## Supplementary material for "Deep learning with implicit handling of tissue-specific phenomena predicts tumor DNA accessibility and immune activity": List of potential accessibility sites analyzed (part 56 of 74)

```
chr19:8024955-8025555(+)
chr19:8025763-8026363(+)
chr19:8026164-8026764(+)
chr19:8026720-8027320(+)
chr19:8027151-8027751(+)
chr19:8027586-8028186(+)
chr19:8028380-8028980(+)
chr19:8028798-8029398(+)
chr19:8029580-8030180(+)
chr19:8030306-8030906(+)
chr19:8031003-8031603(+)
chr19:8031914-8032514(+)
chr19:8032614-8033214(+)
chr19:8033524-8034124(+)
chr19:8034282-8034882(+)
chr19:8035549-8036149(+)
chr19:8036121-8036721(+)
chr19:8036683-8037283(+)
chr19:8038582-8039182(+)
chr19:8039370-8039970(+)
chr19:8039891-8040491(+)
chr19:8042352-8042952(+)
chr19:8043208-8043808(+)
chr19:8043957-8044557(+)
chr19:8044937-8045537(+)
chr19:8045472-8046072(+)
chr19:8045993-8046593(+)
chr19:8046823-8047423(+)
chr19:8047475-8048075(+)
chr19:8048054-8048654(+)
chr19:8049091-8049691(+)
chr19:8050181-8050781(+)
chr19:8051075-8051675(+)
chr19:8051552-8052152(+)
chr19:8052205-8052805(+)
chr19:8053056-8053656(+)
chr19:8053983-8054583(+)
chr19:8055610-8056210(+)
chr19:8056200-8056800(+)
chr19:8056890-8057490(+)
chr19:8057328-8057928(+)
chr19:8058336-8058936(+)
chr19:8058881-8059481(+)
chr19:8059728-8060328(+)
chr19:8060320-8060920(+)
chr19:8061694-8062294(+)
chr19:8062820-8063420(+)
chr19:8063995-8064595(+)
chr19:8064640-8065240(+)
chr19:8065367-8065967(+)
chr19:8065890-8066490(+)
chr19:8066672-8067272(+)
chr19:8067127-8067727(+)
chr19:8068449-8069049(+)
chr19:8069081-8069681(+)
chr19:8069669-8070269(+)
chr19:8070359-8070959(+)
chr19:8071510-8072110(+)
chr19:8076290-8076890(+)
chr19:8080673-8081273(+)
chr19:8081344-8081944(+)
chr19:8082592-8083192(+)
chr19:8085889-8086489(+)
chr19:8086991-8087591(+)
chr19:8088163-8088763(+)
chr19:8090043-8090643(+)
chr19:8090550-8091150(+)
chr19:8091353-8091953(+)
chr19:8092252-8092852(+)
chr19:8093034-8093634(+)
chr19:8093747-8094347(+)
chr19:8095797-8096397(+)
chr19:8097384-8097984(+)
chr19:8098077-8098677(+)
chr19:8098889-8099489(+)
chr19:8100293-8100893(+)
chr19:8101185-8101785(+)
chr19:8101840-8102440(+)
chr19:8103550-8104150(+)
chr19:8105755-8106355(+)
chr19:8106239-8106839(+)
chr19:8108190-8108790(+)
chr19:8108802-8109402(+)
chr19:8109832-8110432(+)
chr19:8110986-8111586(+)
chr19:8111525-8112125(+)
chr19:8112125-8112725(+)
chr19:8113846-8114446(+)
chr19:8114870-8115470(+)
chr19:8115323-8115923(+)
chr19:8115815-8116415(+)
chr19:8116891-8117491(+)
chr19:8117471-8118071(+)
chr19:8117906-8118506(+)
chr19:8118901-8119501(+)
chr19:8120696-8121296(+)
chr19:8121191-8121791(+)
chr19:8122556-8123156(+)
chr19:8123140-8123740(+)
chr19:8123741-8124341(+)
chr19:8125170-8125770(+)
chr19:8126952-8127552(+)
chr19:8127504-8128104(+)
chr19:8128280-8128880(+)
chr19:8128693-8129293(+)
chr19:8129220-8129820(+)
chr19:8129788-8130388(+)
chr19:8130349-8130949(+)
chr19:8131013-8131613(+)
chr19:8132790-8133390(+)
chr19:8133524-8134124(+)
chr19:8134019-8134619(+)
chr19:8134970-8135570(+)
chr19:8135788-8136388(+)
chr19:8136661-8137261(+)
chr19:8137220-8137820(+)
chr19:8137713-8138313(+)
chr19:8138780-8139380(+)
chr19:8139354-8139954(+)
chr19:8140511-8141111(+)
chr19:8141740-8142340(+)
chr19:8143076-8143676(+)
chr19:8143820-8144420(+)
chr19:8144915-8145515(+)
chr19:8145664-8146264(+)
chr19:8146512-8147112(+)
chr19:8148150-8148750(+)
chr19:8148873-8149473(+)
chr19:8149960-8150560(+)
chr19:8150771-8151371(+)
chr19:8151719-8152319(+)
chr19:8152758-8153358(+)
chr19:8154021-8154621(+)
chr19:8154780-8155380(+)
chr19:8155965-8156565(+)
chr19:8157202-8157802(+)
chr19:8158530-8159130(+)
chr19:8160259-8160859(+)
chr19:8160748-8161348(+)
chr19:8161928-8162528(+)
chr19:8162513-8163113(+)
chr19:8163570-8164170(+)
chr19:8165409-8166009(+)
chr19:8166122-8166722(+)
chr19:8166820-8167420(+)
chr19:8167412-8168012(+)
chr19:8168122-8168722(+)
chr19:8169391-8169991(+)
chr19:8170553-8171153(+)
chr19:8172833-8173433(+)
chr19:8173534-8174134(+)
chr19:8174134-8174734(+)
chr19:8175043-8175643(+)
chr19:8175808-8176408(+)
chr19:8176613-8177213(+)
chr19:8177808-8178408(+)
chr19:8180291-8180891(+)
chr19:8180770-8181370(+)
chr19:8181223-8181823(+)
chr19:8181788-8182388(+)
chr19:8182239-8182839(+)
chr19:8182690-8183290(+)
chr19:8183230-8183830(+)
chr19:8183726-8184326(+)
chr19:8185617-8186217(+)
chr19:8186680-8187280(+)
chr19:8188468-8189068(+)
chr19:8189470-8190070(+)
chr19:8190787-8191387(+)
chr19:8191360-8191960(+)
chr19:8192127-8192727(+)
chr19:8192774-8193374(+)
chr19:8193908-8194508(+)
chr19:8194840-8195440(+)
chr19:8195390-8195990(+)
chr19:8196094-8196694(+)
chr19:8196730-8197330(+)
chr19:8197696-8198296(+)
chr19:8199140-8199740(+)
chr19:8200775-8201375(+)
chr19:8202085-8202685(+)
chr19:8202939-8203539(+)
chr19:8204409-8205009(+)
chr19:8205306-8205906(+)
chr19:8206434-8207034(+)
chr19:8207247-8207847(+)
chr19:8207875-8208475(+)
chr19:8209366-8209966(+)
chr19:8210603-8211203(+)
chr19:8211030-8211630(+)
chr19:8211906-8212506(+)
chr19:8212435-8213035(+)
chr19:8213388-8213988(+)
chr19:8214078-8214678(+)
chr19:8214608-8215208(+)
chr19:8215340-8215940(+)
chr19:8216260-8216860(+)
chr19:8217520-8218120(+)
chr19:8218101-8218701(+)
chr19:8218775-8219375(+)
chr19:8219594-8220194(+)
chr19:8220135-8220735(+)
chr19:8222012-8222612(+)
chr19:8223260-8223860(+)
chr19:8225949-8226549(+)
chr19:8227100-8227700(+)
chr19:8228160-8228760(+)
chr19:8228561-8229161(+)
chr19:8232028-8232628(+)
chr19:8232666-8233266(+)
chr19:8235460-8236060(+)
chr19:8237750-8238350(+)
chr19:8239035-8239635(+)
chr19:8239478-8240078(+)
chr19:8240260-8240860(+)
chr19:8240720-8241320(+)
chr19:8241300-8241900(+)
chr19:8242724-8243324(+)
chr19:8243665-8244265(+)
chr19:8244210-8244810(+)
chr19:8244805-8245405(+)
chr19:8245638-8246238(+)
chr19:8246594-8247194(+)
chr19:8247265-8247865(+)
chr19:8247763-8248363(+)
chr19:8248293-8248893(+)
chr19:8250284-8250884(+)
chr19:8252389-8252989(+)
chr19:8252841-8253441(+)
chr19:8253498-8254098(+)
chr19:8255870-8256470(+)
chr19:8256343-8256943(+)
chr19:8257168-8257768(+)
chr19:8257869-8258469(+)
chr19:8258721-8259321(+)
chr19:8259346-8259946(+)
chr19:8259990-8260590(+)
chr19:8261311-8261911(+)
chr19:8262186-8262786(+)
chr19:8263270-8263870(+)
chr19:8263932-8264532(+)
chr19:8264655-8265255(+)
chr19:8265615-8266215(+)
chr19:8266470-8267070(+)
chr19:8267106-8267706(+)
chr19:8267785-8268385(+)
chr19:8268717-8269317(+)
chr19:8269204-8269804(+)
chr19:8269743-8270343(+)
chr19:8270658-8271258(+)
chr19:8271346-8271946(+)
chr19:8272916-8273516(+)
chr19:8273756-8274356(+)
chr19:8274429-8275029(+)
chr19:8275237-8275837(+)
chr19:8275907-8276507(+)
chr19:8276820-8277420(+)
chr19:8277790-8278390(+)
chr19:8278732-8279332(+)
chr19:8279202-8279802(+)
chr19:8279604-8280204(+)
chr19:8280261-8280861(+)
chr19:8280910-8281510(+)
chr19:8281538-8282138(+)
chr19:8283103-8283703(+)
chr19:8284703-8285303(+)
chr19:8285260-8285860(+)
chr19:8285963-8286563(+)
chr19:8288233-8288833(+)
chr19:8289441-8290041(+)
chr19:8290430-8291030(+)
chr19:8292221-8292821(+)
chr19:8292792-8293392(+)
chr19:8296040-8296640(+)
chr19:8296565-8297165(+)
chr19:8298154-8298754(+)
chr19:8301829-8302429(+)
chr19:8302669-8303269(+)
chr19:8303072-8303672(+)
chr19:8303506-8304106(+)
chr19:8304644-8305244(+)
chr19:8305129-8305729(+)
chr19:8305581-8306181(+)
chr19:8306507-8307107(+)
chr19:8306973-8307573(+)
chr19:8308015-8308615(+)
chr19:8308500-8309100(+)
chr19:8309116-8309716(+)
chr19:8311114-8311714(+)
chr19:8312850-8313450(+)
chr19:8314910-8315510(+)
chr19:8315863-8316463(+)
chr19:8317745-8318345(+)
chr19:8318498-8319098(+)
chr19:8319315-8319915(+)
chr19:8319835-8320435(+)
chr19:8320264-8320864(+)
chr19:8321811-8322411(+)
chr19:8322841-8323441(+)
chr19:8324446-8325046(+)
chr19:8325190-8325790(+)
chr19:8325731-8326331(+)
chr19:8326314-8326914(+)
chr19:8326716-8327316(+)
chr19:8329750-8330350(+)
chr19:8330312-8330912(+)
chr19:8330960-8331560(+)
chr19:8332275-8332875(+)
chr19:8332991-8333591(+)
chr19:8333630-8334230(+)
chr19:8334399-8334999(+)
chr19:8338103-8338703(+)
chr19:8338770-8339370(+)
chr19:8341320-8341920(+)
chr19:8345069-8345669(+)
chr19:8346698-8347298(+)
chr19:8347312-8347912(+)
chr19:8348297-8348897(+)
chr19:8349652-8350252(+)
chr19:8350700-8351300(+)
chr19:8352819-8353419(+)
chr19:8353618-8354218(+)
chr19:8356139-8356739(+)
chr19:8359900-8360500(+)
chr19:8361547-8362147(+)
chr19:8362144-8362744(+)
chr19:8363160-8363760(+)
chr19:8365490-8366090(+)
chr19:8367143-8367743(+)
chr19:8368629-8369229(+)
chr19:8369603-8370203(+)
chr19:8370736-8371336(+)
chr19:8371276-8371876(+)
chr19:8372179-8372779(+)
chr19:8372834-8373434(+)
chr19:8373288-8373888(+)
chr19:8374339-8374939(+)
chr19:8375662-8376262(+)
chr19:8376123-8376723(+)
chr19:8376589-8377189(+)
chr19:8379717-8380317(+)
chr19:8380830-8381430(+)
chr19:8381751-8382351(+)
chr19:8383626-8384226(+)
chr19:8384470-8385070(+)
chr19:8384896-8385496(+)
chr19:8385487-8386087(+)
chr19:8386089-8386689(+)
chr19:8386827-8387427(+)
chr19:8387557-8388157(+)
chr19:8388518-8389118(+)
chr19:8389093-8389693(+)
chr19:8389527-8390127(+)
chr19:8390212-8390812(+)
chr19:8391540-8392140(+)
chr19:8392590-8393190(+)
chr19:8392995-8393595(+)
chr19:8394175-8394775(+)
chr19:8394711-8395311(+)
chr19:8395999-8396599(+)
chr19:8397765-8398365(+)
chr19:8398409-8399009(+)
chr19:8399180-8399780(+)
chr19:8399789-8400389(+)
chr19:8400340-8400940(+)
chr19:8400812-8401412(+)
chr19:8401436-8402036(+)
chr19:8402295-8402895(+)
chr19:8403000-8403600(+)
chr19:8403638-8404238(+)
chr19:8404648-8405248(+)
chr19:8405458-8406058(+)
chr19:8406582-8407182(+)
chr19:8407374-8407974(+)
chr19:8407935-8408535(+)
chr19:8408759-8409359(+)
chr19:8409350-8409950(+)
chr19:8412495-8413095(+)
chr19:8413130-8413730(+)
chr19:8414618-8415218(+)
chr19:8417172-8417772(+)
chr19:8417674-8418274(+)
chr19:8418170-8418770(+)
chr19:8418697-8419297(+)
chr19:8420391-8420991(+)
chr19:8421943-8422543(+)
chr19:8424370-8424970(+)
chr19:8425128-8425728(+)
chr19:8426733-8427333(+)
chr19:8427181-8427781(+)
chr19:8427821-8428421(+)
chr19:8428257-8428857(+)
chr19:8428841-8429441(+)
chr19:8430310-8430910(+)
chr19:8430959-8431559(+)
chr19:8432017-8432617(+)
chr19:8432530-8433130(+)
chr19:8433024-8433624(+)
chr19:8433681-8434281(+)
chr19:8435361-8435961(+)
chr19:8436054-8436654(+)
chr19:8437370-8437970(+)
chr19:8438896-8439496(+)
chr19:8439935-8440535(+)
chr19:8440569-8441169(+)
chr19:8441252-8441852(+)
chr19:8442475-8443075(+)
chr19:8442935-8443535(+)
chr19:8444050-8444650(+)
chr19:8444752-8445352(+)
chr19:8445470-8446070(+)
chr19:8447019-8447619(+)
chr19:8450260-8450860(+)
chr19:8451371-8451971(+)
chr19:8452892-8453492(+)
chr19:8453330-8453930(+)
chr19:8454170-8454770(+)
chr19:8454775-8455375(+)
chr19:8455393-8455993(+)
chr19:8455993-8456593(+)
chr19:8456580-8457180(+)
chr19:8456988-8457588(+)
chr19:8457924-8458524(+)
chr19:8458593-8459193(+)
chr19:8459498-8460098(+)
chr19:8460481-8461081(+)
chr19:8461424-8462024(+)
chr19:8462136-8462736(+)
chr19:8462693-8463293(+)
chr19:8463209-8463809(+)
chr19:8464142-8464742(+)
chr19:8464598-8465198(+)
chr19:8466905-8467505(+)
chr19:8468121-8468721(+)
chr19:8468762-8469362(+)
chr19:8469206-8469806(+)
chr19:8469610-8470210(+)
chr19:8470250-8470850(+)
chr19:8471407-8472007(+)
chr19:8472004-8472604(+)
chr19:8472670-8473270(+)
chr19:8473795-8474395(+)
chr19:8474740-8475340(+)
chr19:8475465-8476065(+)
chr19:8475992-8476592(+)
chr19:8476493-8477093(+)
chr19:8476912-8477512(+)
chr19:8477756-8478356(+)
chr19:8478335-8478935(+)
chr19:8479804-8480404(+)
chr19:8480385-8480985(+)
chr19:8481063-8481663(+)
chr19:8481573-8482173(+)
chr19:8482845-8483445(+)
chr19:8483415-8484015(+)
chr19:8485415-8486015(+)
chr19:8486625-8487225(+)
chr19:8488163-8488763(+)
chr19:8488665-8489265(+)
chr19:8489348-8489948(+)
chr19:8490113-8490713(+)
chr19:8491440-8492040(+)
chr19:8492987-8493587(+)
chr19:8493715-8494315(+)
chr19:8495327-8495927(+)
chr19:8496720-8497320(+)
chr19:8497220-8497820(+)
chr19:8497690-8498290(+)
chr19:8498635-8499235(+)
chr19:8499146-8499746(+)
chr19:8500312-8500912(+)
chr19:8501246-8501846(+)
chr19:8502999-8503599(+)
chr19:8503665-8504265(+)
chr19:8505490-8506090(+)
chr19:8506551-8507151(+)
chr19:8507370-8507970(+)
chr19:8507990-8508590(+)
chr19:8508412-8509012(+)
chr19:8508950-8509550(+)
chr19:8509460-8510060(+)
chr19:8510201-8510801(+)
chr19:8510912-8511512(+)
chr19:8512042-8512642(+)
chr19:8512684-8513284(+)
chr19:8513153-8513753(+)
chr19:8513633-8514233(+)
chr19:8514607-8515207(+)
chr19:8516627-8517227(+)
chr19:8517171-8517771(+)
chr19:8518365-8518965(+)
chr19:8518995-8519595(+)
chr19:8520050-8520650(+)
chr19:8520842-8521442(+)
chr19:8521422-8522022(+)
chr19:8521978-8522578(+)
chr19:8522655-8523255(+)
chr19:8523199-8523799(+)
chr19:8523925-8524525(+)
chr19:8524527-8525127(+)
chr19:8525387-8525987(+)
chr19:8526143-8526743(+)
chr19:8526678-8527278(+)
chr19:8527392-8527992(+)
chr19:8528161-8528761(+)
chr19:8530010-8530610(+)
chr19:8530846-8531446(+)
chr19:8531635-8532235(+)
chr19:8532430-8533030(+)
chr19:8532906-8533506(+)
chr19:8533636-8534236(+)
chr19:8534478-8535078(+)
chr19:8535390-8535990(+)
chr19:8535854-8536454(+)
chr19:8536318-8536918(+)
chr19:8538519-8539119(+)
chr19:8538936-8539536(+)
chr19:8539987-8540587(+)
chr19:8540732-8541332(+)
chr19:8541363-8541963(+)
chr19:8542170-8542770(+)
chr19:8542812-8543412(+)
chr19:8543404-8544004(+)
chr19:8543980-8544580(+)
chr19:8545130-8545730(+)
chr19:8545540-8546140(+)
chr19:8545992-8546592(+)
chr19:8546395-8546995(+)
chr19:8546983-8547583(+)
chr19:8547637-8548237(+)
chr19:8549112-8549712(+)
chr19:8549740-8550340(+)
chr19:8550492-8551092(+)
chr19:8550903-8551503(+)
chr19:8551665-8552265(+)
chr19:8552196-8552796(+)
chr19:8553179-8553779(+)
chr19:8553858-8554458(+)
chr19:8554325-8554925(+)
chr19:8554825-8555425(+)
chr19:8555419-8556019(+)
chr19:8556336-8556936(+)
chr19:8558011-8558611(+)
chr19:8559001-8559601(+)
chr19:8560551-8561151(+)
chr19:8562304-8562904(+)
chr19:8562826-8563426(+)
chr19:8563232-8563832(+)
chr19:8563903-8564503(+)
chr19:8564490-8565090(+)
chr19:8564913-8565513(+)
chr19:8566387-8566987(+)
chr19:8566936-8567536(+)
chr19:8567659-8568259(+)
chr19:8568248-8568848(+)
chr19:8568954-8569554(+)
chr19:8569720-8570320(+)
chr19:8570797-8571397(+)
chr19:8571310-8571910(+)
chr19:8571754-8572354(+)
chr19:8572687-8573287(+)
chr19:8573443-8574043(+)
chr19:8574239-8574839(+)
chr19:8575488-8576088(+)
chr19:8576030-8576630(+)
chr19:8576794-8577394(+)
chr19:8577930-8578530(+)
chr19:8578607-8579207(+)
chr19:8579230-8579830(+)
chr19:8580137-8580737(+)
chr19:8580990-8581590(+)
chr19:8582334-8582934(+)
chr19:8582816-8583416(+)
chr19:8585785-8586385(+)
chr19:8587204-8587804(+)
chr19:8589372-8589972(+)
chr19:8589976-8590576(+)
chr19:8590495-8591095(+)
chr19:8590983-8591583(+)
chr19:8591500-8592100(+)
chr19:8592092-8592692(+)
chr19:8593321-8593921(+)
chr19:8594238-8594838(+)
chr19:8595060-8595660(+)
chr19:8596240-8596840(+)
chr19:8596959-8597559(+)
chr19:8597505-8598105(+)
chr19:8598400-8599000(+)
chr19:8600939-8601539(+)
chr19:8601483-8602083(+)
chr19:8604439-8605039(+)
chr19:8605403-8606003(+)
chr19:8606479-8607079(+)
chr19:8606897-8607497(+)
chr19:8608060-8608660(+)
chr19:8608894-8609494(+)
chr19:8610370-8610970(+)
chr19:8612311-8612911(+)
chr19:8612916-8613516(+)
chr19:8615153-8615753(+)
chr19:8616277-8616877(+)
chr19:8617556-8618156(+)
chr19:8619048-8619648(+)
chr19:8620318-8620918(+)
chr19:8622433-8623033(+)
chr19:8623321-8623921(+)
chr19:8623930-8624530(+)
chr19:8625224-8625824(+)
chr19:8625864-8626464(+)
chr19:8627470-8628070(+)
chr19:8629218-8629818(+)
chr19:8630370-8630970(+)
chr19:8631590-8632190(+)
chr19:8632520-8633120(+)
chr19:8633470-8634070(+)
chr19:8633874-8634474(+)
chr19:8634290-8634890(+)
chr19:8635713-8636313(+)
chr19:8640416-8641016(+)
chr19:8641025-8641625(+)
chr19:8641478-8642078(+)
chr19:8642071-8642671(+)
chr19:8643473-8644073(+)
chr19:8644783-8645383(+)
chr19:8645537-8646137(+)
chr19:8647094-8647694(+)
chr19:8648918-8649518(+)
chr19:8649484-8650084(+)
chr19:8650651-8651251(+)
chr19:8651279-8651879(+)
chr19:8653150-8653750(+)
chr19:8654004-8654604(+)
chr19:8654614-8655214(+)
chr19:8655772-8656372(+)
chr19:8656450-8657050(+)
chr19:8657080-8657680(+)
chr19:8657811-8658411(+)
chr19:8658698-8659298(+)
chr19:8659918-8660518(+)
chr19:8660410-8661010(+)
chr19:8660842-8661442(+)
chr19:8661619-8662219(+)
chr19:8663045-8663645(+)
chr19:8663770-8664370(+)
chr19:8664830-8665430(+)
chr19:8665515-8666115(+)
chr19:8666562-8667162(+)
chr19:8668280-8668880(+)
chr19:8669682-8670282(+)
chr19:8670352-8670952(+)
chr19:8672122-8672722(+)
chr19:8672960-8673560(+)
chr19:8673386-8673986(+)
chr19:8673890-8674490(+)
chr19:8674291-8674891(+)
chr19:8674809-8675409(+)
chr19:8675249-8675849(+)
chr19:8675668-8676268(+)
chr19:8676244-8676844(+)
chr19:8676712-8677312(+)
chr19:8677544-8678144(+)
chr19:8678720-8679320(+)
chr19:8679830-8680430(+)
chr19:8680495-8681095(+)
chr19:8681112-8681712(+)
chr19:8681921-8682521(+)
chr19:8682668-8683268(+)
chr19:8683533-8684133(+)
chr19:8684158-8684758(+)
chr19:8685201-8685801(+)
chr19:8686079-8686679(+)
chr19:8737330-8737930(+)
chr19:8738520-8739120(+)
chr19:8740173-8740773(+)
chr19:8740723-8741323(+)
chr19:8741624-8742224(+)
chr19:8742753-8743353(+)
chr19:8743960-8744560(+)
chr19:8744773-8745373(+)
chr19:8745260-8745860(+)
chr19:8746422-8747022(+)
chr19:8747615-8748215(+)
chr19:8748534-8749134(+)
chr19:8749171-8749771(+)
chr19:8749692-8750292(+)
chr19:8750110-8750710(+)
chr19:8751408-8752008(+)
chr19:8751935-8752535(+)
chr19:8752710-8753310(+)
chr19:8753615-8754215(+)
chr19:8754696-8755296(+)
chr19:8755773-8756373(+)
chr19:8757573-8758173(+)
chr19:8758895-8759495(+)
chr19:8759419-8760019(+)
chr19:8761922-8762522(+)
chr19:8763941-8764541(+)
chr19:8764645-8765245(+)
chr19:8765224-8765824(+)
chr19:8766037-8766637(+)
chr19:8766742-8767342(+)
chr19:8767196-8767796(+)
chr19:8767648-8768248(+)
chr19:8768802-8769402(+)
chr19:8769260-8769860(+)
chr19:8770290-8770890(+)
chr19:8771649-8772249(+)
chr19:8772607-8773207(+)
chr19:8773104-8773704(+)
chr19:8773813-8774413(+)
chr19:8775379-8775979(+)
chr19:8775990-8776590(+)
chr19:8776625-8777225(+)
chr19:8777363-8777963(+)
chr19:8778180-8778780(+)
chr19:8778700-8779300(+)
chr19:8779530-8780130(+)
chr19:8780190-8780790(+)
chr19:8780929-8781529(+)
chr19:8782085-8782685(+)
chr19:8782969-8783569(+)
chr19:8783730-8784330(+)
chr19:8784839-8785439(+)
chr19:8785710-8786310(+)
chr19:8786130-8786730(+)
chr19:8786916-8787516(+)
chr19:8789500-8790100(+)
chr19:8790470-8791070(+)
chr19:8791144-8791744(+)
chr19:8791611-8792211(+)
chr19:8793272-8793872(+)
chr19:8794236-8794836(+)
chr19:8794828-8795428(+)
chr19:8795750-8796350(+)
chr19:8796980-8797580(+)
chr19:8799056-8799656(+)
chr19:8800315-8800915(+)
chr19:8801043-8801643(+)
chr19:8801450-8802050(+)
chr19:8802526-8803126(+)
chr19:8802938-8803538(+)
chr19:8803506-8804106(+)
chr19:8804498-8805098(+)
chr19:8805175-8805775(+)
chr19:8805847-8806447(+)
chr19:8806556-8807156(+)
chr19:8807256-8807856(+)
chr19:8807859-8808459(+)
chr19:8808375-8808975(+)
chr19:8808894-8809494(+)
chr19:8809923-8810523(+)
chr19:8810640-8811240(+)
chr19:8811479-8812079(+)
chr19:8812585-8813185(+)
chr19:8813494-8814094(+)
chr19:8814190-8814790(+)
chr19:8814895-8815495(+)
chr19:8815871-8816471(+)
chr19:8817570-8818170(+)
chr19:8820163-8820763(+)
chr19:8820730-8821330(+)
chr19:8821890-8822490(+)
chr19:8825250-8825850(+)
chr19:8829320-8829920(+)
chr19:8831120-8831720(+)
chr19:8832166-8832766(+)
chr19:8832798-8833398(+)
chr19:8833768-8834368(+)
chr19:8834410-8835010(+)
chr19:8834819-8835419(+)
chr19:8835630-8836230(+)
chr19:8836558-8837158(+)
chr19:8837095-8837695(+)
chr19:8837890-8838490(+)
chr19:8838460-8839060(+)
chr19:8839150-8839750(+)
chr19:8840915-8841515(+)
chr19:8841702-8842302(+)
chr19:8842590-8843190(+)
chr19:8843540-8844140(+)
chr19:8844170-8844770(+)
chr19:8844931-8845531(+)
chr19:8846330-8846930(+)
chr19:8846780-8847380(+)
chr19:8847750-8848350(+)
chr19:8848170-8848770(+)
chr19:8849010-8849610(+)
chr19:8863740-8864340(+)
chr19:8878375-8878975(+)
chr19:8897494-8898094(+)
chr19:8898508-8899108(+)
chr19:8899210-8899810(+)
chr19:8899735-8900335(+)
chr19:8900470-8901070(+)
chr19:8900910-8901510(+)
chr19:8901420-8902020(+)
chr19:8902290-8902890(+)
chr19:8902815-8903415(+)
chr19:8903353-8903953(+)
chr19:8904175-8904775(+)
chr19:8904938-8905538(+)
chr19:8905843-8906443(+)
chr19:8915410-8916010(+)
chr19:8915830-8916430(+)
chr19:8916366-8916966(+)
chr19:8917280-8917880(+)
chr19:8917750-8918350(+)
chr19:8919727-8920327(+)
chr19:8920890-8921490(+)
chr19:8921929-8922529(+)
chr19:8923020-8923620(+)
chr19:8924632-8925232(+)
chr19:8925880-8926480(+)
chr19:8927820-8928420(+)
chr19:8929400-8930000(+)
chr19:8931360-8931960(+)
chr19:8931820-8932420(+)
chr19:8932257-8932857(+)
chr19:8932872-8933472(+)
chr19:8933380-8933980(+)
chr19:8933954-8934554(+)
chr19:8934668-8935268(+)
chr19:8935340-8935940(+)
chr19:8936957-8937557(+)
chr19:8937390-8937990(+)
chr19:8937837-8938437(+)
chr19:8939940-8940540(+)
chr19:8941569-8942169(+)
chr19:8942218-8942818(+)
chr19:8942710-8943310(+)
chr19:8943130-8943730(+)
chr19:8943721-8944321(+)
chr19:8945150-8945750(+)
chr19:8945870-8946470(+)
chr19:8946810-8947410(+)
chr19:8948810-8949410(+)
chr19:8950007-8950607(+)
chr19:8951310-8951910(+)
chr19:8951730-8952330(+)
chr19:8952460-8953060(+)
chr19:8953094-8953694(+)
chr19:8953960-8954560(+)
chr19:8955390-8955990(+)
chr19:8955810-8956410(+)
chr19:8957396-8957996(+)
chr19:8957930-8958530(+)
chr19:8958970-8959570(+)
chr19:8959903-8960503(+)
chr19:8961050-8961650(+)
chr19:8961718-8962318(+)
chr19:8968070-8968670(+)
chr19:8968890-8969490(+)
chr19:8969811-8970411(+)
chr19:8971318-8971918(+)
chr19:8973364-8973964(+)
chr19:8975130-8975730(+)
chr19:8976133-8976733(+)
chr19:8976810-8977410(+)
chr19:8977612-8978212(+)
chr19:8978537-8979137(+)
chr19:8979200-8979800(+)
chr19:8980490-8981090(+)
chr19:8981951-8982551(+)
chr19:8982610-8983210(+)
chr19:8983270-8983870(+)
chr19:8984772-8985372(+)
chr19:8985930-8986530(+)
chr19:8987520-8988120(+)
chr19:8988878-8989478(+)
chr19:8989370-8989970(+)
chr19:8989849-8990449(+)
chr19:8990491-8991091(+)
chr19:8991030-8991630(+)
chr19:8991510-8992110(+)
chr19:8992705-8993305(+)
chr19:8993548-8994148(+)
chr19:8994090-8994690(+)
chr19:8995386-8995986(+)
chr19:8996360-8996960(+)
chr19:8996940-8997540(+)
chr19:8997525-8998125(+)
chr19:8998507-8999107(+)
chr19:8999223-8999823(+)
chr19:8999911-9000511(+)
chr19:9001708-9002308(+)
chr19:9002200-9002800(+)
chr19:9002647-9003247(+)
chr19:9003135-9003735(+)
chr19:9003932-9004532(+)
chr19:9005240-9005840(+)
chr19:9005678-9006278(+)
chr19:9006370-9006970(+)
chr19:9006850-9007450(+)
chr19:9007672-9008272(+)
chr19:9008610-9009210(+)
chr19:9009090-9009690(+)
chr19:9011025-9011625(+)
chr19:9012030-9012630(+)
chr19:9013012-9013612(+)
chr19:9014339-9014939(+)
chr19:9015820-9016420(+)
chr19:9016530-9017130(+)
chr19:9019320-9019920(+)
chr19:9019770-9020370(+)
chr19:9020525-9021125(+)
chr19:9021555-9022155(+)
chr19:9024014-9024614(+)
chr19:9024614-9025214(+)
chr19:9025330-9025930(+)
chr19:9026660-9027260(+)
chr19:9027266-9027866(+)
chr19:9027908-9028508(+)
chr19:9028866-9029466(+)
chr19:9029650-9030250(+)
chr19:9030401-9031001(+)
chr19:9030810-9031410(+)
chr19:9031399-9031999(+)
chr19:9032118-9032718(+)
chr19:9032736-9033336(+)
chr19:9033253-9033853(+)
chr19:9033957-9034557(+)
chr19:9034770-9035370(+)
chr19:9035300-9035900(+)
chr19:9036818-9037418(+)
chr19:9038066-9038666(+)
chr19:9038630-9039230(+)
chr19:9039536-9040136(+)
chr19:9040598-9041198(+)
chr19:9041510-9042110(+)
chr19:9042300-9042900(+)
chr19:9042980-9043580(+)
chr19:9043870-9044470(+)
chr19:9044470-9045070(+)
chr19:9044955-9045555(+)
chr19:9045430-9046030(+)
chr19:9046030-9046630(+)
chr19:9046490-9047090(+)
chr19:9046989-9047589(+)
chr19:9047429-9048029(+)
chr19:9047919-9048519(+)
chr19:9048405-9049005(+)
chr19:9049075-9049675(+)
chr19:9049814-9050414(+)
chr19:9050580-9051180(+)
chr19:9051490-9052090(+)
chr19:9052200-9052800(+)
chr19:9052790-9053390(+)
chr19:9053560-9054160(+)
chr19:9054030-9054630(+)
chr19:9056193-9056793(+)
chr19:9056880-9057480(+)
chr19:9057410-9058010(+)
chr19:9058156-9058756(+)
chr19:9059178-9059778(+)
chr19:9059910-9060510(+)
chr19:9060520-9061120(+)
chr19:9061010-9061610(+)
chr19:9061504-9062104(+)
chr19:9062150-9062750(+)
chr19:9062582-9063182(+)
chr19:9063149-9063749(+)
chr19:9065202-9065802(+)
chr19:9066510-9067110(+)
chr19:9067004-9067604(+)
chr19:9069446-9070046(+)
chr19:9070010-9070610(+)
chr19:9070756-9071356(+)
chr19:9071190-9071790(+)
chr19:9072156-9072756(+)
chr19:9072847-9073447(+)
chr19:9073631-9074231(+)
chr19:9074622-9075222(+)
chr19:9075285-9075885(+)
chr19:9075981-9076581(+)
chr19:9076474-9077074(+)
chr19:9077290-9077890(+)
chr19:9077986-9078586(+)
chr19:9079140-9079740(+)
chr19:9079570-9080170(+)
chr19:9081470-9082070(+)
chr19:9082330-9082930(+)
chr19:9082820-9083420(+)
chr19:9083635-9084235(+)
chr19:9084075-9084675(+)
chr19:9084640-9085240(+)
chr19:9085290-9085890(+)
chr19:9085790-9086390(+)
chr19:9086230-9086830(+)
chr19:9087185-9087785(+)
chr19:9088020-9088620(+)
chr19:9088490-9089090(+)
chr19:9089186-9089786(+)
chr19:9089710-9090310(+)
chr19:9090470-9091070(+)
chr19:9091400-9092000(+)
chr19:9092220-9092820(+)
chr19:9092713-9093313(+)
chr19:9093573-9094173(+)
chr19:9094030-9094630(+)
chr19:9094630-9095230(+)
chr19:9095230-9095830(+)
chr19:9095796-9096396(+)
chr19:9096861-9097461(+)
chr19:9097720-9098320(+)
chr19:9098772-9099372(+)
chr19:9099378-9099978(+)
chr19:9100285-9100885(+)
chr19:9100710-9101310(+)
chr19:9101755-9102355(+)
chr19:9102541-9103141(+)
chr19:9103186-9103786(+)
chr19:9103745-9104345(+)
chr19:9104650-9105250(+)
chr19:9106086-9106686(+)
chr19:9107156-9107756(+)
chr19:9107966-9108566(+)
chr19:9108930-9109530(+)
chr19:9109477-9110077(+)
chr19:9110193-9110793(+)
chr19:9110970-9111570(+)
chr19:9111762-9112362(+)
chr19:9112420-9113020(+)
chr19:9112909-9113509(+)
chr19:9114753-9115353(+)
chr19:9116536-9117136(+)
chr19:9117230-9117830(+)
chr19:9117966-9118566(+)
chr19:9119170-9119770(+)
chr19:9119967-9120567(+)
chr19:9120711-9121311(+)
chr19:9121327-9121927(+)
chr19:9122315-9122915(+)
chr19:9123150-9123750(+)
chr19:9124270-9124870(+)
chr19:9125377-9125977(+)
chr19:9126130-9126730(+)
chr19:9126645-9127245(+)
chr19:9127270-9127870(+)
chr19:9127710-9128310(+)
chr19:9128801-9129401(+)
chr19:9129710-9130310(+)
chr19:9130130-9130730(+)
chr19:9130550-9131150(+)
chr19:9132010-9132610(+)
chr19:9132896-9133496(+)
chr19:9135092-9135692(+)
chr19:9135720-9136320(+)
chr19:9136235-9136835(+)
chr19:9136830-9137430(+)
chr19:9137504-9138104(+)
chr19:9139670-9140270(+)
chr19:9142848-9143448(+)
chr19:9146083-9146683(+)
chr19:9148087-9148687(+)
chr19:9150464-9151064(+)
chr19:9154083-9154683(+)
chr19:9154950-9155550(+)
chr19:9156654-9157254(+)
chr19:9157150-9157750(+)
chr19:9160926-9161526(+)
chr19:9161362-9161962(+)
chr19:9163471-9164071(+)
chr19:9164169-9164769(+)
chr19:9164890-9165490(+)
chr19:9165311-9165911(+)
chr19:9165972-9166572(+)
chr19:9168446-9169046(+)
chr19:9169768-9170368(+)
chr19:9170563-9171163(+)
chr19:9171456-9172056(+)
chr19:9172432-9173032(+)
chr19:9173630-9174230(+)
chr19:9176252-9176852(+)
chr19:9180636-9181236(+)
chr19:9181734-9182334(+)
chr19:9182180-9182780(+)
chr19:9184333-9184933(+)
chr19:9185475-9186075(+)
chr19:9186136-9186736(+)
chr19:9187110-9187710(+)
chr19:9187514-9188114(+)
chr19:9188210-9188810(+)
chr19:9189152-9189752(+)
chr19:9190358-9190958(+)
chr19:9190790-9191390(+)
chr19:9191337-9191937(+)
chr19:9192480-9193080(+)
chr19:9193160-9193760(+)
chr19:9193714-9194314(+)
chr19:9194170-9194770(+)
chr19:9194810-9195410(+)
chr19:9195430-9196030(+)
chr19:9195950-9196550(+)
chr19:9196560-9197160(+)
chr19:9197210-9197810(+)
chr19:9197885-9198485(+)
chr19:9198750-9199350(+)
chr19:9199180-9199780(+)
chr19:9200220-9200820(+)
chr19:9201090-9201690(+)
chr19:9201590-9202190(+)
chr19:9202030-9202630(+)
chr19:9202850-9203450(+)
chr19:9203953-9204553(+)
chr19:9204710-9205310(+)
chr19:9205370-9205970(+)
chr19:9206050-9206650(+)
chr19:9206885-9207485(+)
chr19:9207780-9208380(+)
chr19:9208250-9208850(+)
chr19:9208990-9209590(+)
chr19:9209870-9210470(+)
chr19:9210418-9211018(+)
chr19:9210850-9211450(+)
chr19:9211430-9212030(+)
chr19:9211930-9212530(+)
chr19:9212860-9213460(+)
chr19:9213488-9214088(+)
chr19:9214470-9215070(+)
chr19:9215800-9216400(+)
chr19:9217473-9218073(+)
chr19:9218082-9218682(+)
chr19:9219010-9219610(+)
chr19:9219790-9220390(+)
chr19:9220602-9221202(+)
chr19:9221522-9222122(+)
chr19:9222480-9223080(+)
chr19:9224750-9225350(+)
chr19:9225821-9226421(+)
chr19:9227116-9227716(+)
chr19:9228310-9228910(+)
chr19:9229086-9229686(+)
chr19:9230980-9231580(+)
chr19:9232608-9233208(+)
chr19:9233730-9234330(+)
chr19:9238746-9239346(+)
chr19:9239680-9240280(+)
chr19:9241551-9242151(+)
chr19:9242006-9242606(+)
chr19:9243013-9243613(+)
chr19:9247056-9247656(+)
chr19:9249784-9250384(+)
chr19:9250279-9250879(+)
chr19:9250866-9251466(+)
chr19:9251553-9252153(+)
chr19:9254050-9254650(+)
chr19:9255382-9255982(+)
chr19:9256110-9256710(+)
chr19:9256660-9257260(+)
chr19:9257160-9257760(+)
chr19:9260554-9261154(+)
chr19:9261727-9262327(+)
chr19:9263077-9263677(+)
chr19:9265721-9266321(+)
chr19:9266260-9266860(+)
chr19:9266998-9267598(+)
chr19:9268525-9269125(+)
chr19:9269788-9270388(+)
chr19:9270550-9271150(+)
chr19:9271324-9271924(+)
chr19:9272036-9272636(+)
chr19:9273548-9274148(+)
chr19:9274535-9275135(+)
chr19:9275831-9276431(+)
chr19:9277441-9278041(+)
chr19:9278298-9278898(+)
chr19:9279105-9279705(+)
chr19:9279916-9280516(+)
chr19:9281753-9282353(+)
chr19:9282212-9282812(+)
chr19:9283147-9283747(+)
chr19:9283910-9284510(+)
chr19:9286390-9286990(+)
chr19:9288550-9289150(+)
chr19:9289467-9290067(+)
chr19:9293339-9293939(+)
chr19:9295970-9296570(+)
chr19:9296390-9296990(+)
chr19:9298900-9299500(+)
chr19:9300128-9300728(+)
chr19:9301180-9301780(+)
chr19:9301958-9302558(+)
chr19:9308662-9309262(+)
chr19:9309250-9309850(+)
chr19:9311420-9312020(+)
chr19:9313650-9314250(+)
chr19:9314810-9315410(+)
chr19:9316084-9316684(+)
chr19:9316705-9317305(+)
chr19:9317260-9317860(+)
chr19:9317846-9318446(+)
chr19:9318570-9319170(+)
chr19:9321111-9321711(+)
chr19:9321630-9322230(+)
chr19:9322310-9322910(+)
chr19:9324629-9325229(+)
chr19:9326590-9327190(+)
chr19:9328350-9328950(+)
chr19:9329990-9330590(+)
chr19:9330461-9331061(+)
chr19:9330930-9331530(+)
chr19:9336268-9336868(+)
chr19:9337190-9337790(+)
chr19:9340820-9341420(+)
chr19:9342080-9342680(+)
chr19:9343262-9343862(+)
chr19:9344110-9344710(+)
chr19:9347390-9347990(+)
chr19:9349370-9349970(+)
chr19:9349880-9350480(+)
chr19:9350730-9351330(+)
chr19:9351725-9352325(+)
chr19:9353169-9353769(+)
chr19:9353710-9354310(+)
chr19:9354330-9354930(+)
chr19:9356220-9356820(+)
chr19:9356861-9357461(+)
chr19:9357290-9357890(+)
chr19:9357776-9358376(+)
chr19:9358780-9359380(+)
chr19:9359350-9359950(+)
chr19:9360100-9360700(+)
chr19:9361275-9361875(+)
chr19:9361755-9362355(+)
chr19:9363906-9364506(+)
chr19:9365390-9365990(+)
chr19:9366640-9367240(+)
chr19:9367530-9368130(+)
chr19:9369150-9369750(+)
chr19:9370650-9371250(+)
chr19:9371310-9371910(+)
chr19:9371820-9372420(+)
chr19:9372245-9372845(+)
chr19:9373577-9374177(+)
chr19:9375530-9376130(+)
chr19:9377840-9378440(+)
chr19:9378264-9378864(+)
chr19:9378670-9379270(+)
chr19:9379238-9379838(+)
chr19:9381078-9381678(+)
chr19:9381610-9382210(+)
chr19:9385370-9385970(+)
chr19:9385870-9386470(+)
chr19:9386650-9387250(+)
chr19:9387060-9387660(+)
chr19:9388900-9389500(+)
chr19:9389646-9390246(+)
chr19:9390260-9390860(+)
chr19:9391060-9391660(+)
chr19:9391808-9392408(+)
chr19:9392490-9393090(+)
chr19:9393228-9393828(+)
chr19:9394197-9394797(+)
chr19:9395132-9395732(+)
chr19:9395689-9396289(+)
chr19:9396505-9397105(+)
chr19:9397160-9397760(+)
chr19:9397650-9398250(+)
chr19:9398060-9398660(+)
chr19:9398590-9399190(+)
chr19:9399830-9400430(+)
chr19:9402510-9403110(+)
chr19:9404520-9405120(+)
chr19:9406057-9406657(+)
chr19:9406470-9407070(+)
chr19:9406916-9407516(+)
chr19:9414720-9415320(+)
chr19:9415830-9416430(+)
chr19:9417007-9417607(+)
chr19:9417650-9418250(+)
chr19:9418745-9419345(+)
chr19:9419274-9419874(+)
chr19:9419820-9420420(+)
chr19:9420333-9420933(+)
chr19:9421060-9421660(+)
chr19:9422618-9423218(+)
chr19:9424410-9425010(+)
chr19:9424970-9425570(+)
chr19:9425532-9426132(+)
chr19:9431450-9432050(+)
chr19:9432114-9432714(+)
chr19:9432720-9433320(+)
chr19:9433390-9433990(+)
chr19:9434120-9434720(+)
chr19:9434557-9435157(+)
chr19:9435147-9435747(+)
chr19:9436320-9436920(+)
chr19:9439031-9439631(+)
chr19:9440659-9441259(+)
chr19:9441170-9441770(+)
chr19:9442310-9442910(+)
chr19:9444530-9445130(+)
chr19:9446320-9446920(+)
chr19:9448227-9448827(+)
chr19:9450765-9451365(+)
chr19:9451500-9452100(+)
chr19:9452598-9453198(+)
chr19:9453050-9453650(+)
chr19:9453750-9454350(+)
chr19:9456360-9456960(+)
chr19:9458424-9459024(+)
chr19:9459400-9460000(+)
chr19:9459878-9460478(+)
chr19:9460410-9461010(+)
chr19:9461390-9461990(+)
chr19:9463613-9464213(+)
chr19:9464640-9465240(+)
chr19:9465239-9465839(+)
chr19:9465710-9466310(+)
chr19:9468180-9468780(+)
chr19:9471610-9472210(+)
chr19:9473422-9474022(+)
chr19:9473894-9474494(+)
chr19:9474950-9475550(+)
chr19:9475850-9476450(+)
chr19:9477250-9477850(+)
chr19:9480250-9480850(+)
chr19:9481312-9481912(+)
chr19:9483170-9483770(+)
chr19:9485550-9486150(+)
chr19:9490010-9490610(+)
chr19:9491872-9492472(+)
chr19:9494170-9494770(+)
chr19:9495898-9496498(+)
chr19:9497030-9497630(+)
chr19:9498820-9499420(+)
chr19:9499280-9499880(+)
chr19:9500050-9500650(+)
chr19:9500800-9501400(+)
chr19:9502070-9502670(+)
chr19:9502710-9503310(+)
chr19:9503590-9504190(+)
chr19:9507790-9508390(+)
chr19:9508515-9509115(+)
chr19:9514470-9515070(+)
chr19:9515190-9515790(+)
chr19:9515880-9516480(+)
chr19:9516350-9516950(+)
chr19:9517477-9518077(+)
chr19:9518475-9519075(+)
chr19:9519650-9520250(+)
chr19:9520340-9520940(+)
chr19:9520945-9521545(+)
chr19:9521590-9522190(+)
chr19:9522053-9522653(+)
chr19:9523767-9524367(+)
chr19:9524208-9524808(+)
chr19:9524726-9525326(+)
chr19:9525350-9525950(+)
chr19:9526110-9526710(+)
chr19:9527810-9528410(+)
chr19:9529010-9529610(+)
chr19:9529770-9530370(+)
chr19:9531350-9531950(+)
chr19:9532920-9533520(+)
chr19:9535523-9536123(+)
chr19:9536150-9536750(+)
chr19:9536733-9537333(+)
chr19:9538110-9538710(+)
chr19:9538549-9539149(+)
chr19:9538990-9539590(+)
chr19:9540453-9541053(+)
chr19:9541060-9541660(+)
chr19:9542043-9542643(+)
chr19:9542880-9543480(+)
chr19:9544625-9545225(+)
chr19:9545400-9546000(+)
chr19:9545956-9546556(+)
chr19:9546462-9547062(+)
chr19:9546976-9547576(+)
chr19:9550157-9550757(+)
chr19:9550970-9551570(+)
chr19:9553990-9554590(+)
chr19:9556488-9557088(+)
chr19:9559750-9560350(+)
chr19:9561930-9562530(+)
chr19:9565120-9565720(+)
chr19:9566892-9567492(+)
chr19:9570370-9570970(+)
chr19:9572545-9573145(+)
chr19:9573078-9573678(+)
chr19:9573630-9574230(+)
chr19:9574770-9575370(+)
chr19:9575330-9575930(+)
chr19:9577088-9577688(+)
chr19:9577660-9578260(+)
chr19:9578220-9578820(+)
chr19:9580290-9580890(+)
chr19:9580970-9581570(+)
chr19:9581510-9582110(+)
chr19:9585472-9586072(+)
chr19:9588710-9589310(+)
chr19:9591310-9591910(+)
chr19:9593960-9594560(+)
chr19:9595596-9596196(+)
chr19:9597569-9598169(+)
chr19:9598110-9598710(+)
chr19:9599850-9600450(+)
chr19:9603520-9604120(+)
chr19:9608333-9608933(+)
chr19:9608932-9609532(+)
chr19:9618670-9619270(+)
chr19:9620320-9620920(+)
chr19:9620730-9621330(+)
chr19:9621238-9621838(+)
chr19:9623920-9624520(+)
chr19:9630680-9631280(+)
chr19:9634070-9634670(+)
chr19:9634536-9635136(+)
chr19:9635355-9635955(+)
chr19:9636395-9636995(+)
chr19:9637460-9638060(+)
chr19:9638831-9639431(+)
chr19:9639342-9639942(+)
chr19:9640880-9641480(+)
chr19:9641610-9642210(+)
chr19:9642516-9643116(+)
chr19:9643030-9643630(+)
chr19:9643615-9644215(+)
chr19:9644320-9644920(+)
chr19:9644835-9645435(+)
chr19:9645550-9646150(+)
chr19:9646445-9647045(+)
chr19:9647120-9647720(+)
chr19:9647870-9648470(+)
chr19:9648557-9649157(+)
chr19:9649064-9649664(+)
chr19:9649950-9650550(+)
chr19:9650507-9651107(+)
chr19:9651390-9651990(+)
chr19:9652950-9653550(+)
chr19:9654600-9655200(+)
chr19:9655140-9655740(+)
chr19:9656965-9657565(+)
chr19:9658690-9659290(+)
chr19:9663092-9663692(+)
chr19:9665980-9666580(+)
chr19:9668380-9668980(+)
chr19:9669436-9670036(+)
chr19:9671880-9672480(+)
chr19:9673908-9674508(+)
chr19:9674980-9675580(+)
chr19:9676501-9677101(+)
chr19:9677089-9677689(+)
chr19:9677755-9678355(+)
chr19:9680803-9681403(+)
chr19:9684170-9684770(+)
chr19:9685180-9685780(+)
chr19:9686355-9686955(+)
chr19:9687230-9687830(+)
chr19:9691029-9691629(+)
chr19:9691923-9692523(+)
chr19:9692781-9693381(+)
chr19:9693693-9694293(+)
chr19:9694506-9695106(+)
chr19:9694928-9695528(+)
chr19:9695890-9696490(+)
chr19:9697273-9697873(+)
chr19:9698362-9698962(+)
chr19:9699030-9699630(+)
chr19:9699520-9700120(+)
chr19:9700268-9700868(+)
chr19:9701805-9702405(+)
chr19:9703760-9704360(+)
chr19:9704550-9705150(+)
chr19:9705700-9706300(+)
chr19:9706700-9707300(+)
chr19:9707579-9708179(+)
chr19:9707994-9708594(+)
chr19:9708483-9709083(+)
chr19:9708987-9709587(+)
chr19:9710233-9710833(+)
chr19:9713880-9714480(+)
chr19:9715141-9715741(+)
chr19:9715935-9716535(+)
chr19:9716570-9717170(+)
chr19:9717696-9718296(+)
chr19:9718210-9718810(+)
chr19:9718710-9719310(+)
chr19:9719420-9720020(+)
chr19:9720170-9720770(+)
chr19:9720972-9721572(+)
chr19:9721435-9722035(+)
chr19:9721910-9722510(+)
chr19:9722770-9723370(+)
chr19:9723390-9723990(+)
chr19:9723870-9724470(+)
chr19:9725370-9725970(+)
chr19:9726120-9726720(+)
chr19:9726795-9727395(+)
chr19:9727310-9727910(+)
chr19:9728215-9728815(+)
chr19:9728650-9729250(+)
chr19:9729305-9729905(+)
chr19:9729878-9730478(+)
chr19:9730640-9731240(+)
chr19:9731103-9731703(+)
chr19:9731698-9732298(+)
chr19:9732245-9732845(+)
chr19:9733056-9733656(+)
chr19:9733705-9734305(+)
chr19:9736403-9737003(+)
chr19:9736938-9737538(+)
chr19:9737610-9738210(+)
chr19:9738434-9739034(+)
chr19:9741220-9741820(+)
chr19:9741830-9742430(+)
chr19:9743934-9744534(+)
chr19:9744790-9745390(+)
chr19:9745250-9745850(+)
chr19:9746050-9746650(+)
chr19:9746510-9747110(+)
chr19:9747280-9747880(+)
chr19:9748250-9748850(+)
chr19:9748860-9749460(+)
chr19:9749710-9750310(+)
chr19:9750250-9750850(+)
chr19:9751082-9751682(+)
chr19:9751517-9752117(+)
chr19:9752445-9753045(+)
chr19:9753035-9753635(+)
chr19:9753640-9754240(+)
chr19:9754310-9754910(+)
chr19:9755075-9755675(+)
chr19:9756017-9756617(+)
chr19:9757695-9758295(+)
chr19:9759921-9760521(+)
chr19:9761907-9762507(+)
chr19:9763419-9764019(+)
chr19:9763868-9764468(+)
chr19:9767590-9768190(+)
chr19:9769352-9769952(+)
chr19:9770450-9771050(+)
chr19:9773788-9774388(+)
chr19:9774250-9774850(+)
chr19:9775972-9776572(+)
chr19:9777280-9777880(+)
chr19:9778473-9779073(+)
chr19:9780850-9781450(+)
chr19:9782178-9782778(+)
chr19:9782810-9783410(+)
chr19:9783491-9784091(+)
chr19:9784045-9784645(+)
chr19:9784540-9785140(+)
chr19:9785425-9786025(+)
chr19:9785866-9786466(+)
chr19:9786430-9787030(+)
chr19:9788840-9789440(+)
chr19:9791860-9792460(+)
chr19:9793952-9794552(+)
chr19:9794400-9795000(+)
chr19:9794920-9795520(+)
chr19:9796120-9796720(+)
chr19:9799360-9799960(+)
chr19:9801366-9801966(+)
chr19:9801950-9802550(+)
chr19:9803370-9803970(+)
chr19:9807638-9808238(+)
chr19:9808358-9808958(+)
chr19:9809020-9809620(+)
chr19:9811059-9811659(+)
chr19:9811586-9812186(+)
chr19:9812270-9812870(+)
chr19:9812747-9813347(+)
chr19:9813449-9814049(+)
chr19:9814150-9814750(+)
chr19:9815430-9816030(+)
chr19:9816393-9816993(+)
chr19:9817000-9817600(+)
chr19:9817550-9818150(+)
chr19:9818788-9819388(+)
chr19:9819809-9820409(+)
chr19:9820490-9821090(+)
chr19:9821460-9822060(+)
chr19:9821870-9822470(+)
chr19:9822490-9823090(+)
chr19:9823410-9824010(+)
chr19:9824040-9824640(+)
chr19:9826950-9827550(+)
chr19:9827489-9828089(+)
chr19:9827990-9828590(+)
chr19:9828410-9829010(+)
chr19:9829110-9829710(+)
chr19:9829540-9830140(+)
chr19:9830160-9830760(+)
chr19:9830730-9831330(+)
chr19:9831143-9831743(+)
chr19:9831872-9832472(+)
chr19:9832408-9833008(+)
chr19:9833100-9833700(+)
chr19:9835146-9835746(+)
chr19:9836177-9836777(+)
chr19:9838191-9838791(+)
chr19:9839739-9840339(+)
chr19:9841381-9841981(+)
chr19:9843090-9843690(+)
chr19:9843990-9844590(+)
chr19:9844450-9845050(+)
chr19:9846522-9847122(+)
chr19:9849616-9850216(+)
chr19:9850910-9851510(+)
chr19:9851594-9852194(+)
chr19:9852069-9852669(+)
chr19:9852550-9853150(+)
chr19:9853950-9854550(+)
chr19:9859736-9860336(+)
chr19:9862149-9862749(+)
chr19:9863394-9863994(+)
chr19:9864230-9864830(+)
chr19:9868054-9868654(+)
chr19:9868668-9869268(+)
chr19:9874018-9874618(+)
chr19:9874620-9875220(+)
chr19:9876460-9877060(+)
chr19:9877028-9877628(+)
chr19:9878202-9878802(+)
chr19:9878643-9879243(+)
chr19:9879107-9879707(+)
chr19:9879843-9880443(+)
chr19:9882540-9883140(+)
chr19:9886530-9887130(+)
chr19:9887360-9887960(+)
chr19:9888642-9889242(+)
chr19:9890264-9890864(+)
chr19:9891385-9891985(+)
chr19:9892110-9892710(+)
chr19:9892919-9893519(+)
chr19:9893490-9894090(+)
chr19:9894053-9894653(+)
chr19:9894738-9895338(+)
chr19:9895408-9896008(+)
chr19:9896099-9896699(+)
chr19:9896530-9897130(+)
chr19:9897139-9897739(+)
chr19:9897791-9898391(+)
chr19:9898727-9899327(+)
chr19:9899684-9900284(+)
chr19:9900140-9900740(+)
chr19:9900706-9901306(+)
chr19:9901632-9902232(+)
chr19:9902295-9902895(+)
chr19:9902895-9903495(+)
chr19:9903614-9904214(+)
chr19:9904144-9904744(+)
chr19:9905330-9905930(+)
chr19:9905870-9906470(+)
chr19:9906710-9907310(+)
chr19:9907151-9907751(+)
chr19:9908356-9908956(+)
chr19:9908790-9909390(+)
chr19:9909250-9909850(+)
chr19:9909758-9910358(+)
chr19:9910710-9911310(+)
chr19:9911695-9912295(+)
chr19:9912575-9913175(+)
chr19:9913982-9914582(+)
chr19:9914655-9915255(+)
chr19:9915840-9916440(+)
chr19:9916290-9916890(+)
chr19:9916840-9917440(+)
chr19:9917339-9917939(+)
chr19:9917901-9918501(+)
chr19:9918490-9919090(+)
chr19:9919369-9919969(+)
chr19:9919932-9920532(+)
chr19:9921110-9921710(+)
chr19:9921709-9922309(+)
chr19:9922140-9922740(+)
chr19:9925497-9926097(+)
chr19:9928425-9929025(+)
chr19:9929148-9929748(+)
chr19:9929700-9930300(+)
chr19:9930496-9931096(+)
chr19:9931139-9931739(+)
chr19:9931910-9932510(+)
chr19:9932384-9932984(+)
chr19:9933385-9933985(+)
chr19:9934396-9934996(+)
chr19:9937337-9937937(+)
chr19:9937838-9938438(+)
chr19:9938243-9938843(+)
chr19:9938933-9939533(+)
chr19:9940553-9941153(+)
chr19:9941895-9942495(+)
chr19:9944806-9945406(+)
chr19:9945476-9946076(+)
chr19:9946107-9946707(+)
chr19:9946614-9947214(+)
chr19:9947930-9948530(+)
chr19:9948876-9949476(+)
chr19:9949458-9950058(+)
chr19:9950037-9950637(+)
chr19:9953363-9953963(+)
chr19:9953874-9954474(+)
chr19:9954607-9955207(+)
chr19:9955057-9955657(+)
chr19:9955790-9956390(+)
chr19:9956498-9957098(+)
chr19:9957175-9957775(+)
chr19:9957594-9958194(+)
chr19:9958134-9958734(+)
chr19:9958651-9959251(+)
chr19:9959367-9959967(+)
chr19:9959903-9960503(+)
chr19:9960359-9960959(+)
chr19:9960790-9961390(+)
chr19:9961554-9962154(+)
chr19:9962241-9962841(+)
chr19:9962710-9963310(+)
chr19:9963120-9963720(+)
chr19:9963812-9964412(+)
chr19:9964768-9965368(+)
chr19:9967135-9967735(+)
chr19:9967688-9968288(+)
chr19:9968151-9968751(+)
chr19:9968596-9969196(+)
chr19:9969280-9969880(+)
chr19:9970093-9970693(+)
chr19:9971135-9971735(+)
chr19:9971670-9972270(+)
chr19:9972120-9972720(+)
chr19:9972971-9973571(+)
chr19:9973520-9974120(+)
chr19:9974245-9974845(+)
chr19:9976326-9976926(+)
chr19:9976748-9977348(+)
chr19:9977290-9977890(+)
chr19:9977939-9978539(+)
chr19:9979559-9980159(+)
chr19:9980861-9981461(+)
chr19:9981295-9981895(+)
chr19:9982307-9982907(+)
chr19:9985619-9986219(+)
chr19:9986020-9986620(+)
chr19:9986500-9987100(+)
chr19:9987037-9987637(+)
chr19:9988367-9988967(+)
chr19:9989013-9989613(+)
chr19:9989885-9990485(+)
chr19:9991255-9991855(+)
chr19:9991733-9992333(+)
chr19:9992252-9992852(+)
chr19:9993916-9994516(+)
chr19:9994350-9994950(+)
chr19:9994980-9995580(+)
chr19:9995705-9996305(+)
chr19:10000261-10000861(+)
chr19:10000882-10001482(+)
chr19:10002573-10003173(+)
chr19:10003289-10003889(+)
chr19:10004160-10004760(+)
chr19:10005366-10005966(+)
chr19:10008158-10008758(+)
chr19:10010636-10011236(+)
chr19:10011230-10011830(+)
chr19:10012058-10012658(+)
chr19:10013897-10014497(+)
chr19:10014458-10015058(+)
chr19:10015005-10015605(+)
chr19:10016321-10016921(+)
chr19:10016735-10017335(+)
chr19:10017251-10017851(+)
chr19:10017960-10018560(+)
chr19:10019808-10020408(+)
chr19:10020360-10020960(+)
chr19:10021256-10021856(+)
chr19:10022414-10023014(+)
chr19:10023054-10023654(+)
chr19:10023547-10024147(+)
chr19:10024135-10024735(+)
chr19:10024576-10025176(+)
chr19:10025200-10025800(+)
chr19:10025764-10026364(+)
chr19:10026309-10026909(+)
chr19:10027167-10027767(+)
chr19:10027819-10028419(+)
chr19:10028990-10029590(+)
chr19:10032390-10032990(+)
chr19:10033692-10034292(+)
chr19:10035170-10035770(+)
chr19:10036390-10036990(+)
chr19:10038114-10038714(+)
chr19:10039730-10040330(+)
chr19:10040175-10040775(+)
chr19:10041439-10042039(+)
chr19:10042375-10042975(+)
chr19:10043495-10044095(+)
chr19:10044743-10045343(+)
chr19:10045409-10046009(+)
chr19:10046081-10046681(+)
chr19:10046927-10047527(+)
chr19:10047501-10048101(+)
chr19:10048232-10048832(+)
chr19:10049088-10049688(+)
chr19:10049874-10050474(+)
chr19:10051310-10051910(+)
chr19:10052014-10052614(+)
chr19:10053610-10054210(+)
chr19:10055136-10055736(+)
chr19:10055586-10056186(+)
chr19:10056041-10056641(+)
chr19:10056564-10057164(+)
chr19:10057288-10057888(+)
chr19:10057897-10058497(+)
chr19:10059285-10059885(+)
chr19:10061690-10062290(+)
chr19:10062846-10063446(+)
chr19:10064400-10065000(+)
chr19:10067674-10068274(+)
chr19:10068960-10069560(+)
chr19:10070224-10070824(+)
chr19:10071004-10071604(+)
chr19:10071474-10072074(+)
chr19:10073200-10073800(+)
chr19:10075165-10075765(+)
chr19:10076998-10077598(+)
chr19:10077473-10078073(+)
chr19:10077996-10078596(+)
chr19:10078561-10079161(+)
chr19:10079177-10079777(+)
chr19:10080023-10080623(+)
chr19:10080672-10081272(+)
chr19:10081099-10081699(+)
chr19:10081785-10082385(+)
chr19:10083468-10084068(+)
chr19:10083910-10084510(+)
chr19:10084435-10085035(+)
chr19:10085211-10085811(+)
chr19:10086358-10086958(+)
chr19:10087030-10087630(+)
chr19:10087702-10088302(+)
chr19:10088980-10089580(+)
chr19:10089531-10090131(+)
chr19:10090388-10090988(+)
chr19:10091378-10091978(+)
chr19:10091950-10092550(+)
chr19:10092440-10093040(+)
chr19:10096720-10097320(+)
chr19:10097524-10098124(+)
chr19:10098710-10099310(+)
chr19:10099980-10100580(+)
chr19:10101858-10102458(+)
chr19:10102391-10102991(+)
chr19:10103366-10103966(+)
chr19:10103977-10104577(+)
chr19:10105721-10106321(+)
chr19:10106683-10107283(+)
chr19:10107109-10107709(+)
chr19:10107657-10108257(+)
chr19:10108691-10109291(+)
chr19:10110808-10111408(+)
chr19:10111380-10111980(+)
chr19:10112472-10113072(+)
chr19:10113526-10114126(+)
chr19:10113981-10114581(+)
chr19:10114599-10115199(+)
chr19:10115223-10115823(+)
chr19:10115840-10116440(+)
chr19:10116460-10117060(+)
chr19:10116883-10117483(+)
chr19:10117433-10118033(+)
chr19:10118236-10118836(+)
chr19:10118731-10119331(+)
chr19:10119398-10119998(+)
chr19:10119845-10120445(+)
chr19:10120345-10120945(+)
chr19:10120947-10121547(+)
chr19:10121683-10122283(+)
chr19:10122522-10123122(+)
chr19:10123897-10124497(+)
chr19:10124814-10125414(+)
chr19:10127623-10128223(+)
chr19:10128806-10129406(+)
chr19:10129373-10129973(+)
chr19:10129810-10130410(+)
chr19:10131033-10131633(+)
chr19:10131961-10132561(+)
chr19:10132464-10133064(+)
chr19:10133970-10134570(+)
chr19:10134952-10135552(+)
chr19:10137215-10137815(+)
chr19:10137775-10138375(+)
chr19:10138201-10138801(+)
chr19:10139253-10139853(+)
chr19:10140684-10141284(+)
chr19:10141884-10142484(+)
chr19:10142708-10143308(+)
chr19:10143134-10143734(+)
chr19:10144106-10144706(+)
chr19:10147131-10147731(+)
chr19:10147906-10148506(+)
chr19:10148358-10148958(+)
chr19:10151400-10152000(+)
chr19:10153834-10154434(+)
chr19:10154236-10154836(+)
chr19:10154964-10155564(+)
chr19:10155955-10156555(+)
chr19:10156898-10157498(+)
chr19:10157688-10158288(+)
chr19:10158550-10159150(+)
chr19:10160404-10161004(+)
chr19:10162733-10163333(+)
chr19:10163173-10163773(+)
chr19:10163601-10164201(+)
chr19:10165658-10166258(+)
chr19:10166273-10166873(+)
chr19:10169097-10169697(+)
chr19:10172449-10173049(+)
chr19:10175200-10175800(+)
chr19:10175940-10176540(+)
chr19:10177335-10177935(+)
chr19:10177751-10178351(+)
chr19:10178787-10179387(+)
chr19:10179598-10180198(+)
chr19:10180629-10181229(+)
chr19:10181643-10182243(+)
chr19:10182179-10182779(+)
chr19:10183477-10184077(+)
chr19:10184303-10184903(+)
chr19:10184777-10185377(+)
chr19:10187900-10188500(+)
chr19:10188887-10189487(+)
chr19:10189562-10190162(+)
chr19:10190870-10191470(+)
chr19:10192310-10192910(+)
chr19:10193648-10194248(+)
chr19:10194550-10195150(+)
chr19:10195794-10196394(+)
chr19:10196213-10196813(+)
chr19:10196643-10197243(+)
chr19:10197269-10197869(+)
chr19:10197914-10198514(+)
chr19:10199353-10199953(+)
chr19:10200116-10200716(+)
chr19:10200620-10201220(+)
chr19:10201495-10202095(+)
chr19:10202376-10202976(+)
chr19:10202884-10203484(+)
chr19:10203738-10204338(+)
chr19:10204241-10204841(+)
chr19:10204910-10205510(+)
chr19:10205315-10205915(+)
chr19:10206136-10206736(+)
chr19:10206609-10207209(+)
chr19:10207031-10207631(+)
chr19:10207845-10208445(+)
chr19:10209044-10209644(+)
chr19:10209556-10210156(+)
chr19:10210065-10210665(+)
chr19:10210670-10211270(+)
chr19:10211127-10211727(+)
chr19:10212307-10212907(+)
chr19:10212747-10213347(+)
chr19:10213340-10213940(+)
chr19:10214791-10215391(+)
chr19:10215314-10215914(+)
chr19:10216183-10216783(+)
chr19:10216694-10217294(+)
chr19:10217776-10218376(+)
chr19:10218522-10219122(+)
chr19:10220176-10220776(+)
chr19:10221248-10221848(+)
chr19:10221899-10222499(+)
chr19:10222874-10223474(+)
chr19:10223548-10224148(+)
chr19:10224004-10224604(+)
chr19:10224638-10225238(+)
chr19:10225186-10225786(+)
chr19:10225961-10226561(+)
chr19:10226581-10227181(+)
chr19:10227170-10227770(+)
chr19:10227585-10228185(+)
chr19:10229773-10230373(+)
chr19:10230330-10230930(+)
chr19:10231361-10231961(+)
chr19:10232577-10233177(+)
chr19:10232996-10233596(+)
chr19:10233690-10234290(+)
chr19:10234838-10235438(+)
chr19:10236899-10237499(+)
chr19:10242186-10242786(+)
chr19:10243511-10244111(+)
chr19:10244370-10244970(+)
chr19:10244855-10245455(+)
chr19:10245586-10246186(+)
chr19:10246085-10246685(+)
chr19:10246534-10247134(+)
chr19:10247952-10248552(+)
chr19:10248606-10249206(+)
chr19:10249490-10250090(+)
chr19:10250138-10250738(+)
chr19:10250545-10251145(+)
chr19:10251414-10252014(+)
chr19:10251961-10252561(+)
chr19:10252639-10253239(+)
chr19:10253312-10253912(+)
chr19:10254171-10254771(+)
chr19:10254973-10255573(+)
chr19:10255764-10256364(+)
chr19:10256823-10257423(+)
chr19:10259131-10259731(+)
chr19:10260175-10260775(+)
chr19:10260810-10261410(+)
chr19:10261580-10262180(+)
chr19:10262075-10262675(+)
chr19:10262686-10263286(+)
chr19:10263490-10264090(+)
chr19:10264686-10265286(+)
chr19:10265318-10265918(+)
chr19:10266372-10266972(+)
chr19:10267463-10268063(+)
chr19:10267970-10268570(+)
chr19:10268413-10269013(+)
chr19:10269079-10269679(+)
chr19:10269540-10270140(+)
chr19:10270033-10270633(+)
chr19:10270560-10271160(+)
chr19:10271165-10271765(+)
chr19:10271889-10272489(+)
chr19:10273222-10273822(+)
chr19:10273940-10274540(+)
chr19:10274392-10274992(+)
chr19:10276585-10277185(+)
chr19:10277150-10277750(+)
chr19:10278029-10278629(+)
chr19:10279005-10279605(+)
chr19:10279583-10280183(+)
chr19:10281060-10281660(+)
chr19:10284068-10284668(+)
chr19:10284598-10285198(+)
chr19:10285354-10285954(+)
chr19:10285990-10286590(+)
chr19:10287818-10288418(+)
chr19:10288270-10288870(+)
chr19:10288950-10289550(+)
chr19:10289980-10290580(+)
chr19:10291024-10291624(+)
chr19:10293285-10293885(+)
chr19:10294745-10295345(+)
chr19:10295202-10295802(+)
chr19:10296433-10297033(+)
chr19:10296863-10297463(+)
chr19:10297550-10298150(+)
chr19:10298044-10298644(+)
chr19:10298478-10299078(+)
chr19:10300171-10300771(+)
chr19:10300610-10301210(+)
chr19:10301943-10302543(+)
chr19:10303050-10303650(+)
chr19:10303728-10304328(+)
chr19:10304478-10305078(+)
chr19:10305291-10305891(+)
chr19:10306157-10306757(+)
chr19:10307020-10307620(+)
chr19:10308162-10308762(+)
chr19:10309411-10310011(+)
chr19:10310042-10310642(+)
chr19:10311584-10312184(+)
chr19:10314289-10314889(+)
chr19:10315114-10315714(+)
chr19:10315535-10316135(+)
chr19:10316236-10316836(+)
chr19:10316887-10317487(+)
chr19:10317663-10318263(+)
chr19:10319870-10320470(+)
chr19:10320985-10321585(+)
chr19:10321671-10322271(+)
chr19:10324301-10324901(+)
chr19:10325346-10325946(+)
chr19:10327645-10328245(+)
chr19:10329200-10329800(+)
chr19:10330254-10330854(+)
chr19:10330877-10331477(+)
chr19:10331340-10331940(+)
chr19:10332939-10333539(+)
chr19:10334057-10334657(+)
chr19:10335290-10335890(+)
chr19:10336516-10337116(+)
chr19:10337051-10337651(+)
chr19:10337571-10338171(+)
chr19:10338028-10338628(+)
chr19:10338953-10339553(+)
chr19:10339443-10340043(+)
chr19:10340588-10341188(+)
chr19:10341253-10341853(+)
chr19:10341809-10342409(+)
chr19:10342552-10343152(+)
chr19:10343164-10343764(+)
chr19:10343570-10344170(+)
chr19:10344641-10345241(+)
chr19:10345190-10345790(+)
chr19:10345653-10346253(+)
chr19:10346782-10347382(+)
chr19:10348298-10348898(+)
chr19:10348733-10349333(+)
chr19:10349382-10349982(+)
chr19:10349858-10350458(+)
chr19:10350310-10350910(+)
chr19:10350760-10351360(+)
chr19:10352446-10353046(+)
chr19:10353401-10354001(+)
chr19:10354170-10354770(+)
chr19:10355219-10355819(+)
chr19:10355966-10356566(+)
chr19:10357208-10357808(+)
chr19:10358604-10359204(+)
chr19:10359046-10359646(+)
chr19:10360626-10361226(+)
chr19:10361575-10362175(+)
chr19:10362340-10362940(+)
chr19:10362957-10363557(+)
chr19:10365943-10366543(+)
chr19:10367113-10367713(+)
chr19:10368804-10369404(+)
chr19:10369573-10370173(+)
chr19:10370231-10370831(+)
chr19:10370712-10371312(+)
chr19:10371659-10372259(+)
chr19:10372190-10372790(+)
chr19:10372665-10373265(+)
chr19:10373332-10373932(+)
chr19:10375882-10376482(+)
chr19:10378725-10379325(+)
chr19:10379450-10380050(+)
chr19:10380096-10380696(+)
chr19:10380847-10381447(+)
chr19:10381427-10382027(+)
chr19:10382117-10382717(+)
chr19:10382685-10383285(+)
chr19:10383325-10383925(+)
chr19:10384281-10384881(+)
chr19:10385275-10385875(+)
chr19:10385707-10386307(+)
chr19:10387446-10388046(+)
chr19:10390910-10391510(+)
chr19:10392203-10392803(+)
chr19:10393737-10394337(+)
chr19:10394444-10395044(+)
chr19:10395213-10395813(+)
chr19:10395981-10396581(+)
chr19:10396661-10397261(+)
chr19:10397324-10397924(+)
chr19:10397894-10398494(+)
chr19:10398370-10398970(+)
chr19:10399226-10399826(+)
chr19:10399827-10400427(+)
chr19:10400334-10400934(+)
chr19:10400914-10401514(+)
chr19:10401375-10401975(+)
chr19:10401803-10402403(+)
chr19:10402781-10403381(+)
chr19:10403426-10404026(+)
chr19:10403998-10404598(+)
chr19:10404874-10405474(+)
chr19:10405896-10406496(+)
chr19:10406422-10407022(+)
chr19:10406879-10407479(+)
chr19:10410058-10410658(+)
chr19:10410468-10411068(+)
chr19:10412470-10413070(+)
chr19:10414432-10415032(+)
chr19:10415150-10415750(+)
chr19:10415624-10416224(+)
chr19:10416051-10416651(+)
chr19:10418691-10419291(+)
chr19:10419130-10419730(+)
chr19:10419902-10420502(+)
chr19:10420757-10421357(+)
chr19:10421702-10422302(+)
chr19:10425073-10425673(+)
chr19:10425895-10426495(+)
chr19:10426374-10426974(+)
chr19:10426829-10427429(+)
chr19:10427434-10428034(+)
chr19:10428089-10428689(+)
chr19:10429148-10429748(+)
chr19:10429647-10430247(+)
chr19:10430440-10431040(+)
chr19:10431077-10431677(+)
chr19:10431580-10432180(+)
chr19:10432251-10432851(+)
chr19:10432729-10433329(+)
chr19:10433834-10434434(+)
chr19:10434655-10435255(+)
chr19:10435193-10435793(+)
chr19:10436290-10436890(+)
chr19:10438393-10438993(+)
chr19:10439409-10440009(+)
chr19:10442032-10442632(+)
chr19:10442967-10443567(+)
chr19:10443566-10444166(+)
chr19:10443983-10444583(+)
chr19:10444765-10445365(+)
chr19:10445346-10445946(+)
chr19:10446106-10446706(+)
chr19:10446810-10447410(+)
chr19:10447250-10447850(+)
chr19:10448380-10448980(+)
chr19:10449567-10450167(+)
chr19:10450076-10450676(+)
chr19:10450610-10451210(+)
chr19:10453180-10453780(+)
chr19:10454072-10454672(+)
chr19:10455322-10455922(+)
chr19:10456320-10456920(+)
chr19:10457074-10457674(+)
chr19:10457593-10458193(+)
chr19:10458290-10458890(+)
chr19:10460400-10461000(+)
chr19:10460865-10461465(+)
chr19:10461486-10462086(+)
chr19:10461930-10462530(+)
chr19:10462463-10463063(+)
chr19:10463172-10463772(+)
chr19:10463775-10464375(+)
chr19:10464382-10464982(+)
chr19:10467107-10467707(+)
chr19:10468289-10468889(+)
chr19:10469733-10470333(+)
chr19:10470997-10471597(+)
chr19:10471645-10472245(+)
chr19:10472191-10472791(+)
chr19:10473082-10473682(+)
chr19:10474393-10474993(+)
chr19:10475334-10475934(+)
chr19:10476133-10476733(+)
chr19:10476900-10477500(+)
chr19:10477673-10478273(+)
chr19:10478969-10479569(+)
chr19:10483276-10483876(+)
chr19:10484260-10484860(+)
chr19:10485510-10486110(+)
chr19:10488649-10489249(+)
chr19:10489320-10489920(+)
chr19:10489971-10490571(+)
chr19:10490496-10491096(+)
chr19:10491070-10491670(+)
chr19:10491515-10492115(+)
chr19:10492330-10492930(+)
chr19:10493230-10493830(+)
chr19:10494030-10494630(+)
chr19:10494630-10495230(+)
chr19:10495095-10495695(+)
chr19:10496656-10497256(+)
chr19:10497355-10497955(+)
chr19:10498171-10498771(+)
chr19:10499435-10500035(+)
chr19:10500413-10501013(+)
chr19:10501253-10501853(+)
chr19:10502690-10503290(+)
chr19:10503744-10504344(+)
chr19:10504797-10505397(+)
chr19:10505494-10506094(+)
chr19:10506079-10506679(+)
chr19:10506780-10507380(+)
chr19:10507700-10508300(+)
chr19:10508215-10508815(+)
chr19:10508720-10509320(+)
chr19:10509390-10509990(+)
chr19:10509840-10510440(+)
chr19:10510494-10511094(+)
chr19:10510954-10511554(+)
chr19:10511742-10512342(+)
chr19:10512939-10513539(+)
chr19:10513532-10514132(+)
chr19:10514049-10514649(+)
chr19:10514678-10515278(+)
chr19:10515121-10515721(+)
chr19:10515698-10516298(+)
chr19:10516122-10516722(+)
chr19:10517553-10518153(+)
chr19:10518987-10519587(+)
chr19:10519405-10520005(+)
chr19:10520178-10520778(+)
chr19:10520600-10521200(+)
chr19:10521312-10521912(+)
chr19:10521983-10522583(+)
chr19:10522818-10523418(+)
chr19:10523253-10523853(+)
chr19:10523788-10524388(+)
chr19:10524370-10524970(+)
chr19:10524950-10525550(+)
chr19:10526336-10526936(+)
chr19:10527142-10527742(+)
chr19:10528549-10529149(+)
chr19:10529153-10529753(+)
chr19:10529776-10530376(+)
chr19:10530243-10530843(+)
chr19:10530665-10531265(+)
chr19:10531483-10532083(+)
chr19:10532251-10532851(+)
chr19:10532678-10533278(+)
chr19:10533370-10533970(+)
chr19:10534154-10534754(+)
chr19:10534820-10535420(+)
chr19:10535237-10535837(+)
chr19:10535857-10536457(+)
chr19:10536887-10537487(+)
chr19:10537733-10538333(+)
chr19:10538645-10539245(+)
chr19:10539345-10539945(+)
chr19:10540127-10540727(+)
chr19:10540710-10541310(+)
chr19:10541146-10541746(+)
chr19:10541753-10542353(+)
chr19:10542491-10543091(+)
chr19:10543224-10543824(+)
chr19:10543640-10544240(+)
chr19:10544140-10544740(+)
chr19:10546367-10546967(+)
chr19:10546984-10547584(+)
chr19:10550135-10550735(+)
chr19:10551988-10552588(+)
chr19:10555570-10556170(+)
chr19:10556773-10557373(+)
chr19:10558203-10558803(+)
chr19:10559429-10560029(+)
chr19:10560828-10561428(+)
chr19:10561523-10562123(+)
chr19:10562229-10562829(+)
chr19:10563241-10563841(+)
chr19:10563773-10564373(+)
chr19:10564248-10564848(+)
chr19:10564856-10565456(+)
chr19:10566163-10566763(+)
chr19:10567700-10568300(+)
chr19:10568307-10568907(+)
chr19:10568711-10569311(+)
chr19:10569566-10570166(+)
chr19:10569990-10570590(+)
chr19:10570470-10571070(+)
chr19:10571696-10572296(+)
chr19:10573078-10573678(+)
chr19:10574155-10574755(+)
chr19:10575012-10575612(+)
chr19:10576325-10576925(+)
chr19:10577808-10578408(+)
chr19:10578716-10579316(+)
chr19:10579230-10579830(+)
chr19:10582505-10583105(+)
chr19:10583778-10584378(+)
chr19:10585637-10586237(+)
chr19:10586238-10586838(+)
chr19:10586760-10587360(+)
chr19:10588412-10589012(+)
chr19:10589049-10589649(+)
chr19:10589505-10590105(+)
chr19:10590204-10590804(+)
chr19:10590840-10591440(+)
chr19:10591870-10592470(+)
chr19:10592750-10593350(+)
chr19:10593567-10594167(+)
chr19:10594120-10594720(+)
chr19:10595330-10595930(+)
chr19:10596544-10597144(+)
chr19:10597210-10597810(+)
chr19:10599787-10600387(+)
chr19:10601030-10601630(+)
chr19:10601673-10602273(+)
chr19:10602173-10602773(+)
chr19:10602650-10603250(+)
chr19:10603153-10603753(+)
chr19:10606080-10606680(+)
chr19:10607230-10607830(+)
chr19:10608010-10608610(+)
chr19:10608994-10609594(+)
chr19:10610485-10611085(+)
chr19:10611655-10612255(+)
chr19:10612104-10612704(+)
chr19:10612622-10613222(+)
chr19:10613181-10613781(+)
chr19:10613842-10614442(+)
chr19:10614765-10615365(+)
chr19:10615275-10615875(+)
chr19:10616163-10616763(+)
chr19:10618455-10619055(+)
chr19:10619221-10619821(+)
chr19:10620177-10620777(+)
chr19:10620877-10621477(+)
chr19:10621602-10622202(+)
chr19:10623080-10623680(+)
chr19:10623841-10624441(+)
chr19:10624771-10625371(+)
chr19:10625503-10626103(+)
chr19:10626443-10627043(+)
chr19:10626993-10627593(+)
chr19:10627396-10627996(+)
chr19:10627964-10628564(+)
chr19:10628601-10629201(+)
chr19:10629543-10630143(+)
chr19:10630502-10631102(+)
chr19:10631395-10631995(+)
chr19:10632082-10632682(+)
chr19:10632761-10633361(+)
chr19:10633868-10634468(+)
chr19:10634680-10635280(+)
chr19:10637850-10638450(+)
chr19:10640720-10641320(+)
chr19:10642890-10643490(+)
chr19:10644239-10644839(+)
chr19:10646165-10646765(+)
chr19:10648284-10648884(+)
chr19:10648730-10649330(+)
chr19:10649633-10650233(+)
chr19:10651030-10651630(+)
chr19:10651997-10652597(+)
chr19:10652430-10653030(+)
chr19:10653170-10653770(+)
chr19:10653769-10654369(+)
chr19:10654187-10654787(+)
chr19:10654746-10655346(+)
chr19:10655436-10656036(+)
chr19:10656444-10657044(+)
chr19:10657331-10657931(+)
chr19:10657850-10658450(+)
chr19:10658410-10659010(+)
chr19:10659375-10659975(+)
chr19:10660278-10660878(+)
chr19:10660897-10661497(+)
chr19:10661525-10662125(+)
chr19:10662204-10662804(+)
chr19:10663119-10663719(+)
chr19:10663591-10664191(+)
chr19:10664519-10665119(+)
chr19:10665060-10665660(+)
chr19:10665707-10666307(+)
chr19:10666771-10667371(+)
chr19:10668312-10668912(+)
chr19:10670011-10670611(+)
chr19:10670800-10671400(+)
chr19:10671462-10672062(+)
chr19:10672152-10672752(+)
chr19:10673210-10673810(+)
chr19:10674170-10674770(+)
chr19:10674997-10675597(+)
chr19:10675796-10676396(+)
chr19:10676460-10677060(+)
chr19:10677169-10677769(+)
chr19:10677658-10678258(+)
chr19:10678227-10678827(+)
chr19:10678840-10679440(+)
chr19:10679479-10680079(+)
chr19:10680037-10680637(+)
chr19:10681202-10681802(+)
chr19:10681670-10682270(+)
chr19:10682896-10683496(+)
chr19:10683924-10684524(+)
chr19:10685040-10685640(+)
chr19:10685881-10686481(+)
chr19:10687190-10687790(+)
chr19:10687634-10688234(+)
chr19:10688520-10689120(+)
chr19:10689050-10689650(+)
chr19:10690170-10690770(+)
chr19:10691555-10692155(+)
chr19:10693841-10694441(+)
chr19:10694340-10694940(+)
chr19:10695227-10695827(+)
chr19:10697223-10697823(+)
chr19:10697690-10698290(+)
chr19:10698540-10699140(+)
chr19:10701400-10702000(+)
chr19:10702880-10703480(+)
chr19:10703738-10704338(+)
chr19:10704493-10705093(+)
chr19:10705670-10706270(+)
chr19:10706168-10706768(+)
chr19:10707108-10707708(+)
chr19:10707563-10708163(+)
chr19:10708624-10709224(+)
chr19:10709320-10709920(+)
chr19:10710145-10710745(+)
chr19:10711735-10712335(+)
chr19:10712939-10713539(+)
chr19:10713794-10714394(+)
chr19:10714626-10715226(+)
chr19:10715161-10715761(+)
chr19:10716030-10716630(+)
chr19:10719230-10719830(+)
chr19:10721936-10722536(+)
chr19:10722463-10723063(+)
chr19:10723060-10723660(+)
chr19:10724159-10724759(+)
chr19:10726056-10726656(+)
chr19:10726783-10727383(+)
chr19:10727230-10727830(+)
chr19:10727692-10728292(+)
chr19:10728336-10728936(+)
chr19:10729461-10730061(+)
chr19:10731297-10731897(+)
chr19:10732741-10733341(+)
chr19:10733703-10734303(+)
chr19:10735191-10735791(+)
chr19:10735823-10736423(+)
chr19:10736336-10736936(+)
chr19:10737055-10737655(+)
chr19:10738100-10738700(+)
chr19:10738770-10739370(+)
chr19:10739310-10739910(+)
chr19:10741810-10742410(+)
chr19:10742449-10743049(+)
chr19:10743380-10743980(+)
chr19:10745437-10746037(+)
chr19:10745996-10746596(+)
chr19:10747067-10747667(+)
chr19:10747780-10748380(+)
chr19:10748578-10749178(+)
chr19:10749704-10750304(+)
chr19:10750356-10750956(+)
chr19:10750973-10751573(+)
chr19:10752034-10752634(+)
chr19:10752621-10753221(+)
chr19:10753157-10753757(+)
chr19:10753959-10754559(+)
chr19:10754494-10755094(+)
chr19:10755229-10755829(+)
chr19:10757235-10757835(+)
chr19:10758916-10759516(+)
chr19:10760466-10761066(+)
chr19:10761935-10762535(+)
chr19:10762452-10763052(+)
chr19:10763251-10763851(+)
chr19:10763742-10764342(+)
chr19:10764437-10765037(+)
chr19:10765201-10765801(+)
chr19:10765814-10766414(+)
chr19:10766301-10766901(+)
chr19:10766837-10767437(+)
chr19:10767690-10768290(+)
chr19:10769453-10770053(+)
chr19:10770717-10771317(+)
chr19:10771710-10772310(+)
chr19:10772491-10773091(+)
chr19:10772956-10773556(+)
chr19:10773556-10774156(+)
chr19:10774830-10775430(+)
chr19:10776870-10777470(+)
chr19:10778333-10778933(+)
chr19:10779821-10780421(+)
chr19:10780740-10781340(+)
chr19:10781686-10782286(+)
chr19:10782495-10783095(+)
chr19:10783271-10783871(+)
chr19:10783740-10784340(+)
chr19:10786130-10786730(+)
chr19:10787976-10788576(+)
chr19:10788390-10788990(+)
chr19:10789583-10790183(+)
chr19:10790060-10790660(+)
chr19:10790474-10791074(+)
chr19:10791391-10791991(+)
chr19:10792300-10792900(+)
chr19:10792858-10793458(+)
chr19:10793478-10794078(+)
chr19:10794266-10794866(+)
chr19:10795766-10796366(+)
chr19:10796500-10797100(+)
chr19:10797295-10797895(+)
chr19:10798073-10798673(+)
chr19:10798558-10799158(+)
chr19:10799070-10799670(+)
chr19:10799537-10800137(+)
chr19:10800858-10801458(+)
chr19:10801563-10802163(+)
chr19:10802023-10802623(+)
chr19:10802545-10803145(+)
chr19:10803266-10803866(+)
chr19:10805341-10805941(+)
chr19:10806250-10806850(+)
chr19:10807360-10807960(+)
chr19:10808937-10809537(+)
chr19:10810298-10810898(+)
chr19:10811130-10811730(+)
chr19:10811783-10812383(+)
chr19:10812369-10812969(+)
chr19:10813780-10814380(+)
chr19:10816810-10817410(+)
chr19:10817521-10818121(+)
chr19:10817927-10818527(+)
chr19:10818865-10819465(+)
chr19:10819655-10820255(+)
chr19:10821595-10822195(+)
chr19:10822577-10823177(+)
chr19:10823279-10823879(+)
chr19:10823886-10824486(+)
chr19:10824830-10825430(+)
chr19:10825251-10825851(+)
chr19:10826650-10827250(+)
chr19:10828156-10828756(+)
chr19:10828838-10829438(+)
chr19:10829376-10829976(+)
chr19:10830081-10830681(+)
chr19:10830630-10831230(+)
chr19:10831295-10831895(+)
chr19:10835198-10835798(+)
chr19:10835900-10836500(+)
chr19:10836858-10837458(+)
chr19:10837538-10838138(+)
chr19:10838342-10838942(+)
chr19:10838950-10839550(+)
chr19:10840017-10840617(+)
chr19:10840589-10841189(+)
chr19:10841426-10842026(+)
chr19:10842147-10842747(+)
chr19:10842608-10843208(+)
chr19:10843169-10843769(+)
chr19:10845117-10845717(+)
chr19:10845830-10846430(+)
chr19:10846323-10846923(+)
chr19:10846782-10847382(+)
chr19:10847216-10847816(+)
chr19:10847724-10848324(+)
chr19:10848413-10849013(+)
chr19:10849557-10850157(+)
chr19:10851411-10852011(+)
chr19:10852968-10853568(+)
chr19:10854434-10855034(+)
chr19:10854908-10855508(+)
chr19:10855508-10856108(+)
chr19:10855933-10856533(+)
chr19:10857873-10858473(+)
chr19:10858301-10858901(+)
chr19:10858896-10859496(+)
chr19:10859540-10860140(+)
chr19:10860183-10860783(+)
chr19:10861215-10861815(+)
chr19:10861796-10862396(+)
chr19:10862234-10862834(+)
chr19:10862920-10863520(+)
chr19:10863705-10864305(+)
chr19:10864545-10865145(+)
chr19:10865643-10866243(+)
chr19:10866460-10867060(+)
chr19:10867015-10867615(+)
chr19:10867528-10868128(+)
chr19:10868471-10869071(+)
chr19:10869320-10869920(+)
chr19:10869750-10870350(+)
chr19:10870281-10870881(+)
chr19:10870846-10871446(+)
chr19:10872373-10872973(+)
chr19:10873277-10873877(+)
chr19:10873968-10874568(+)
chr19:10874399-10874999(+)
chr19:10874886-10875486(+)
chr19:10875947-10876547(+)
chr19:10876639-10877239(+)
chr19:10877192-10877792(+)
chr19:10878430-10879030(+)
chr19:10878967-10879567(+)
chr19:10879656-10880256(+)
chr19:10880131-10880731(+)
chr19:10880662-10881262(+)
chr19:10881116-10881716(+)
chr19:10883215-10883815(+)
chr19:10884573-10885173(+)
chr19:10885420-10886020(+)
chr19:10886455-10887055(+)
chr19:10886985-10887585(+)
chr19:10887814-10888414(+)
chr19:10889046-10889646(+)
chr19:10890929-10891529(+)
chr19:10891574-10892174(+)
chr19:10892200-10892800(+)
chr19:10893351-10893951(+)
chr19:10894812-10895412(+)
chr19:10897810-10898410(+)
chr19:10899139-10899739(+)
chr19:10900427-10901027(+)
chr19:10902043-10902643(+)
chr19:10902490-10903090(+)
chr19:10904011-10904611(+)
chr19:10904610-10905210(+)
chr19:10905959-10906559(+)
chr19:10906823-10907423(+)
chr19:10907341-10907941(+)
chr19:10908100-10908700(+)
chr19:10908715-10909315(+)
chr19:10909202-10909802(+)
chr19:10911054-10911654(+)
chr19:10912648-10913248(+)
chr19:10913987-10914587(+)
chr19:10914750-10915350(+)
chr19:10915599-10916199(+)
chr19:10916019-10916619(+)
chr19:10916425-10917025(+)
chr19:10919451-10920051(+)
chr19:10919874-10920474(+)
chr19:10920321-10920921(+)
chr19:10920903-10921503(+)
chr19:10921430-10922030(+)
chr19:10922234-10922834(+)
chr19:10922764-10923364(+)
chr19:10923620-10924220(+)
chr19:10925335-10925935(+)
chr19:10925831-10926431(+)
chr19:10926851-10927451(+)
chr19:10927486-10928086(+)
chr19:10928146-10928746(+)
chr19:10928739-10929339(+)
chr19:10929287-10929887(+)
chr19:10930042-10930642(+)
chr19:10930747-10931347(+)
chr19:10931186-10931786(+)
chr19:10931612-10932212(+)
chr19:10932358-10932958(+)
chr19:10934316-10934916(+)
chr19:10935347-10935947(+)
chr19:10936838-10937438(+)
chr19:10939418-10940018(+)
chr19:10939924-10940524(+)
chr19:10940610-10941210(+)
chr19:10941037-10941637(+)
chr19:10941563-10942163(+)
chr19:10942067-10942667(+)
chr19:10942565-10943165(+)
chr19:10943155-10943755(+)
chr19:10943611-10944211(+)
chr19:10944607-10945207(+)
chr19:10945622-10946222(+)
chr19:10946192-10946792(+)
chr19:10946732-10947332(+)
chr19:10947528-10948128(+)
chr19:10948314-10948914(+)
chr19:10949050-10949650(+)
chr19:10949720-10950320(+)
chr19:10951956-10952556(+)
chr19:10952488-10953088(+)
chr19:10953414-10954014(+)
chr19:10953920-10954520(+)
chr19:10957084-10957684(+)
chr19:10957490-10958090(+)
chr19:10958827-10959427(+)
chr19:10959463-10960063(+)
chr19:10961320-10961920(+)
chr19:10962687-10963287(+)
chr19:10965070-10965670(+)
chr19:10966674-10967274(+)
chr19:10968822-10969422(+)
chr19:10970210-10970810(+)
chr19:10971680-10972280(+)
chr19:10973730-10974330(+)
chr19:10974298-10974898(+)
chr19:10974958-10975558(+)
chr19:10975954-10976554(+)
chr19:10978043-10978643(+)
chr19:10978522-10979122(+)
chr19:10980187-10980787(+)
chr19:10981534-10982134(+)
chr19:10981955-10982555(+)
chr19:10982361-10982961(+)
chr19:10982844-10983444(+)
chr19:10983294-10983894(+)
chr19:10983719-10984319(+)
chr19:10984669-10985269(+)
chr19:10985621-10986221(+)
chr19:10987060-10987660(+)
chr19:10987608-10988208(+)
chr19:10988040-10988640(+)
chr19:10988698-10989298(+)
chr19:10989674-10990274(+)
chr19:10990260-10990860(+)
chr19:10991957-10992557(+)
chr19:10992467-10993067(+)
chr19:10993454-10994054(+)
chr19:10994869-10995469(+)
chr19:10995455-10996055(+)
chr19:10995920-10996520(+)
chr19:10996850-10997450(+)
chr19:10997725-10998325(+)
chr19:10998317-10998917(+)
chr19:10999040-10999640(+)
chr19:10999549-11000149(+)
chr19:11001365-11001965(+)
chr19:11002144-11002744(+)
chr19:11002841-11003441(+)
chr19:11004704-11005304(+)
chr19:11005437-11006037(+)
chr19:11006027-11006627(+)
chr19:11006460-11007060(+)
chr19:11007511-11008111(+)
chr19:11009213-11009813(+)
chr19:11009749-11010349(+)
chr19:11010828-11011428(+)
chr19:11011790-11012390(+)
chr19:11012272-11012872(+)
chr19:11013921-11014521(+)
chr19:11014760-11015360(+)
chr19:11015360-11015960(+)
chr19:11015995-11016595(+)
chr19:11016810-11017410(+)
chr19:11018020-11018620(+)
chr19:11018815-11019415(+)
chr19:11019490-11020090(+)
chr19:11020610-11021210(+)
chr19:11022007-11022607(+)
chr19:11023094-11023694(+)
chr19:11024683-11025283(+)
chr19:11025594-11026194(+)
chr19:11026092-11026692(+)
chr19:11026994-11027594(+)
chr19:11027590-11028190(+)
chr19:11028552-11029152(+)
chr19:11029090-11029690(+)
chr19:11030122-11030722(+)
chr19:11030820-11031420(+)
chr19:11031293-11031893(+)
chr19:11031805-11032405(+)
chr19:11032281-11032881(+)
chr19:11032911-11033511(+)
chr19:11033326-11033926(+)
chr19:11033878-11034478(+)
chr19:11034680-11035280(+)
chr19:11035209-11035809(+)
chr19:11036093-11036693(+)
chr19:11037893-11038493(+)
chr19:11038367-11038967(+)
chr19:11039077-11039677(+)
chr19:11039502-11040102(+)
chr19:11040037-11040637(+)
chr19:11044105-11044705(+)
chr19:11045090-11045690(+)
chr19:11045809-11046409(+)
chr19:11046373-11046973(+)
chr19:11047228-11047828(+)
chr19:11049571-11050171(+)
chr19:11050035-11050635(+)
chr19:11050585-11051185(+)
chr19:11051830-11052430(+)
chr19:11052603-11053203(+)
chr19:11053222-11053822(+)
chr19:11055869-11056469(+)
chr19:11057486-11058086(+)
chr19:11057899-11058499(+)
chr19:11058350-11058950(+)
chr19:11058822-11059422(+)
chr19:11059290-11059890(+)
chr19:11059830-11060430(+)
chr19:11060666-11061266(+)
chr19:11063355-11063955(+)
chr19:11063830-11064430(+)
chr19:11064663-11065263(+)
chr19:11065105-11065705(+)
chr19:11065720-11066320(+)
chr19:11066160-11066760(+)
chr19:11069323-11069923(+)
chr19:11070130-11070730(+)
chr19:11070787-11071387(+)
chr19:11071194-11071794(+)
chr19:11071859-11072459(+)
chr19:11072493-11073093(+)
chr19:11073361-11073961(+)
chr19:11074067-11074667(+)
chr19:11074970-11075570(+)
chr19:11075768-11076368(+)
chr19:11076820-11077420(+)
chr19:11077446-11078046(+)
chr19:11079156-11079756(+)
chr19:11080460-11081060(+)
chr19:11081134-11081734(+)
chr19:11081832-11082432(+)
chr19:11083022-11083622(+)
chr19:11083716-11084316(+)
chr19:11084669-11085269(+)
chr19:11085550-11086150(+)
chr19:11086269-11086869(+)
chr19:11087071-11087671(+)
chr19:11087485-11088085(+)
chr19:11088252-11088852(+)
chr19:11088710-11089310(+)
chr19:11089583-11090183(+)
chr19:11090593-11091193(+)
chr19:11091239-11091839(+)
chr19:11091952-11092552(+)
chr19:11092570-11093170(+)
chr19:11093494-11094094(+)
chr19:11094631-11095231(+)
chr19:11095545-11096145(+)
chr19:11096037-11096637(+)
chr19:11096462-11097062(+)
chr19:11097059-11097659(+)
chr19:11097737-11098337(+)
chr19:11098210-11098810(+)
chr19:11099137-11099737(+)
chr19:11099630-11100230(+)
chr19:11101495-11102095(+)
chr19:11102155-11102755(+)
chr19:11105286-11105886(+)
chr19:11106240-11106840(+)
chr19:11106735-11107335(+)
chr19:11107430-11108030(+)
chr19:11108643-11109243(+)
chr19:11113502-11114102(+)
chr19:11113990-11114590(+)
chr19:11116080-11116680(+)
chr19:11116709-11117309(+)
chr19:11117418-11118018(+)
chr19:11117990-11118590(+)
chr19:11118563-11119163(+)
chr19:11119410-11120010(+)
chr19:11119950-11120550(+)
chr19:11120799-11121399(+)
chr19:11121855-11122455(+)
chr19:11122271-11122871(+)
chr19:11123247-11123847(+)
chr19:11123901-11124501(+)
chr19:11124358-11124958(+)
chr19:11124979-11125579(+)
chr19:11125773-11126373(+)
chr19:11126591-11127191(+)
chr19:11127203-11127803(+)
chr19:11127980-11128580(+)
chr19:11128715-11129315(+)
chr19:11129363-11129963(+)
chr19:11130280-11130880(+)
chr19:11131141-11131741(+)
chr19:11131678-11132278(+)
chr19:11132303-11132903(+)
chr19:11132919-11133519(+)
chr19:11133348-11133948(+)
chr19:11133793-11134393(+)
chr19:11134240-11134840(+)
chr19:11134877-11135477(+)
chr19:11135913-11136513(+)
chr19:11136516-11137116(+)
chr19:11137454-11138054(+)
chr19:11137865-11138465(+)
chr19:11138820-11139420(+)
chr19:11139263-11139863(+)
chr19:11139732-11140332(+)
chr19:11140421-11141021(+)
chr19:11141082-11141682(+)
chr19:11141964-11142564(+)
chr19:11142516-11143116(+)
chr19:11143170-11143770(+)
chr19:11143655-11144255(+)
chr19:11144271-11144871(+)
chr19:11145010-11145610(+)
chr19:11145583-11146183(+)
chr19:11146057-11146657(+)
chr19:11146476-11147076(+)
chr19:11147318-11147918(+)
chr19:11147915-11148515(+)
chr19:11148410-11149010(+)
chr19:11148917-11149517(+)
chr19:11149943-11150543(+)
chr19:11151777-11152377(+)
chr19:11152280-11152880(+)
chr19:11152770-11153370(+)
chr19:11153848-11154448(+)
chr19:11155022-11155622(+)
chr19:11156120-11156720(+)
chr19:11157023-11157623(+)
chr19:11157597-11158197(+)
chr19:11158406-11159006(+)
chr19:11158987-11159587(+)
chr19:11159581-11160181(+)
chr19:11160038-11160638(+)
chr19:11160990-11161590(+)
chr19:11161689-11162289(+)
chr19:11162243-11162843(+)
chr19:11162653-11163253(+)
chr19:11163074-11163674(+)
chr19:11163983-11164583(+)
chr19:11164397-11164997(+)
chr19:11165289-11165889(+)
chr19:11166014-11166614(+)
chr19:11166460-11167060(+)
chr19:11166989-11167589(+)
chr19:11167572-11168172(+)
chr19:11168126-11168726(+)
chr19:11168968-11169568(+)
chr19:11169696-11170296(+)
chr19:11170130-11170730(+)
chr19:11170682-11171282(+)
chr19:11171203-11171803(+)
chr19:11171730-11172330(+)
chr19:11172540-11173140(+)
chr19:11173885-11174485(+)
chr19:11174370-11174970(+)
chr19:11175334-11175934(+)
chr19:11175930-11176530(+)
chr19:11176490-11177090(+)
chr19:11176952-11177552(+)
chr19:11177360-11177960(+)
chr19:11177921-11178521(+)
chr19:11178510-11179110(+)
chr19:11179343-11179943(+)
chr19:11179804-11180404(+)
chr19:11180213-11180813(+)
chr19:11181410-11182010(+)
chr19:11182715-11183315(+)
chr19:11183399-11183999(+)
chr19:11184125-11184725(+)
chr19:11184574-11185174(+)
chr19:11185054-11185654(+)
chr19:11185570-11186170(+)
chr19:11186492-11187092(+)
chr19:11187828-11188428(+)
chr19:11188810-11189410(+)
chr19:11189427-11190027(+)
chr19:11190670-11191270(+)
chr19:11191585-11192185(+)
chr19:11192045-11192645(+)
chr19:11193310-11193910(+)
chr19:11194489-11195089(+)
chr19:11195450-11196050(+)
chr19:11196005-11196605(+)
chr19:11196477-11197077(+)
chr19:11196891-11197491(+)
chr19:11197330-11197930(+)
chr19:11197855-11198455(+)
chr19:11198480-11199080(+)
chr19:11199010-11199610(+)
chr19:11199764-11200364(+)
chr19:11200445-11201045(+)
chr19:11200863-11201463(+)
chr19:11201416-11202016(+)
chr19:11202232-11202832(+)
chr19:11202734-11203334(+)
chr19:11203251-11203851(+)
chr19:11203818-11204418(+)
chr19:11204288-11204888(+)
chr19:11205584-11206184(+)
chr19:11206370-11206970(+)
chr19:11206942-11207542(+)
chr19:11207790-11208390(+)
chr19:11208890-11209490(+)
chr19:11209910-11210510(+)
chr19:11210604-11211204(+)
chr19:11213436-11214036(+)
chr19:11214250-11214850(+)
chr19:11215756-11216356(+)
chr19:11216223-11216823(+)
chr19:11217007-11217607(+)
chr19:11217670-11218270(+)
chr19:11218693-11219293(+)
chr19:11219319-11219919(+)
chr19:11221078-11221678(+)
chr19:11221775-11222375(+)
chr19:11222246-11222846(+)
chr19:11222990-11223590(+)
chr19:11223975-11224575(+)
chr19:11224648-11225248(+)
chr19:11225643-11226243(+)
chr19:11226415-11227015(+)
chr19:11227120-11227720(+)
chr19:11228730-11229330(+)
chr19:11230646-11231246(+)
chr19:11231510-11232110(+)
chr19:11233930-11234530(+)
chr19:11236130-11236730(+)
chr19:11236657-11237257(+)
chr19:11238393-11238993(+)
chr19:11240094-11240694(+)
chr19:11240810-11241410(+)
chr19:11241520-11242120(+)
chr19:11242023-11242623(+)
chr19:11242463-11243063(+)
chr19:11243235-11243835(+)
chr19:11243937-11244537(+)
chr19:11245324-11245924(+)
chr19:11246570-11247170(+)
chr19:11247032-11247632(+)
chr19:11248330-11248930(+)
chr19:11249241-11249841(+)
chr19:11249788-11250388(+)
chr19:11250196-11250796(+)
chr19:11250647-11251247(+)
chr19:11251384-11251984(+)
chr19:11252530-11253130(+)
chr19:11253059-11253659(+)
chr19:11253830-11254430(+)
chr19:11254301-11254901(+)
chr19:11255395-11255995(+)
chr19:11256573-11257173(+)
chr19:11257824-11258424(+)
chr19:11258533-11259133(+)
chr19:11259504-11260104(+)
chr19:11261773-11262373(+)
chr19:11262823-11263423(+)
chr19:11263253-11263853(+)
chr19:11264577-11265177(+)
chr19:11265075-11265675(+)
chr19:11265730-11266330(+)
chr19:11266315-11266915(+)
chr19:11266942-11267542(+)
chr19:11268303-11268903(+)
chr19:11269030-11269630(+)
chr19:11270461-11271061(+)
chr19:11274857-11275457(+)
chr19:11275570-11276170(+)
chr19:11276218-11276818(+)
chr19:11276932-11277532(+)
chr19:11278439-11279039(+)
chr19:11279150-11279750(+)
chr19:11280441-11281041(+)
chr19:11280842-11281442(+)
chr19:11281685-11282285(+)
chr19:11282876-11283476(+)
chr19:11283431-11284031(+)
chr19:11284024-11284624(+)
chr19:11284881-11285481(+)
chr19:11286248-11286848(+)
chr19:11287190-11287790(+)
chr19:11288305-11288905(+)
chr19:11289135-11289735(+)
chr19:11289610-11290210(+)
chr19:11290426-11291026(+)
chr19:11290957-11291557(+)
chr19:11291542-11292142(+)
chr19:11292047-11292647(+)
chr19:11293662-11294262(+)
chr19:11294892-11295492(+)
chr19:11296138-11296738(+)
chr19:11296730-11297330(+)
chr19:11297273-11297873(+)
chr19:11297766-11298366(+)
chr19:11298270-11298870(+)
chr19:11299000-11299600(+)
chr19:11300250-11300850(+)
chr19:11301078-11301678(+)
chr19:11301905-11302505(+)
chr19:11302500-11303100(+)
chr19:11303583-11304183(+)
chr19:11304269-11304869(+)
chr19:11304776-11305376(+)
chr19:11305253-11305853(+)
chr19:11305663-11306263(+)
chr19:11306214-11306814(+)
chr19:11307365-11307965(+)
chr19:11308103-11308703(+)
chr19:11308835-11309435(+)
chr19:11309535-11310135(+)
chr19:11310154-11310754(+)
chr19:11310902-11311502(+)
chr19:11311489-11312089(+)
chr19:11312274-11312874(+)
chr19:11312916-11313516(+)
chr19:11313522-11314122(+)
chr19:11314178-11314778(+)
chr19:11314712-11315312(+)
chr19:11315461-11316061(+)
chr19:11316441-11317041(+)
chr19:11317060-11317660(+)
chr19:11317970-11318570(+)
chr19:11318573-11319173(+)
chr19:11319212-11319812(+)
chr19:11319722-11320322(+)
chr19:11320323-11320923(+)
chr19:11320795-11321395(+)
chr19:11321530-11322130(+)
chr19:11322324-11322924(+)
chr19:11323654-11324254(+)
chr19:11324310-11324910(+)
chr19:11324912-11325512(+)
chr19:11325952-11326552(+)
chr19:11327190-11327790(+)
chr19:11327658-11328258(+)
chr19:11329930-11330530(+)
chr19:11330914-11331514(+)
chr19:11331796-11332396(+)
chr19:11332589-11333189(+)
chr19:11333255-11333855(+)
chr19:11333716-11334316(+)
chr19:11335737-11336337(+)
chr19:11336530-11337130(+)
chr19:11337920-11338520(+)
chr19:11339509-11340109(+)
chr19:11341491-11342091(+)
chr19:11342463-11343063(+)
chr19:11343107-11343707(+)
chr19:11343576-11344176(+)
chr19:11344130-11344730(+)
chr19:11345039-11345639(+)
chr19:11346033-11346633(+)
chr19:11347187-11347787(+)
chr19:11347770-11348370(+)
chr19:11348655-11349255(+)
chr19:11349377-11349977(+)
chr19:11349991-11350591(+)
chr19:11350521-11351121(+)
chr19:11352255-11352855(+)
chr19:11353292-11353892(+)
chr19:11353918-11354518(+)
chr19:11355283-11355883(+)
chr19:11355855-11356455(+)
chr19:11357256-11357856(+)
chr19:11357933-11358533(+)
chr19:11358495-11359095(+)
chr19:11358993-11359593(+)
chr19:11360340-11360940(+)
chr19:11361662-11362262(+)
chr19:11362500-11363100(+)
chr19:11363571-11364171(+)
chr19:11364029-11364629(+)
chr19:11364435-11365035(+)
chr19:11365231-11365831(+)
chr19:11366040-11366640(+)
chr19:11366762-11367362(+)
chr19:11368464-11369064(+)
chr19:11370710-11371310(+)
chr19:11371679-11372279(+)
chr19:11372347-11372947(+)
chr19:11372878-11373478(+)
chr19:11373535-11374135(+)
chr19:11374074-11374674(+)
chr19:11375020-11375620(+)
chr19:11375630-11376230(+)
chr19:11376281-11376881(+)
chr19:11376970-11377570(+)
chr19:11377780-11378380(+)
chr19:11378423-11379023(+)
chr19:11379480-11380080(+)
chr19:11379986-11380586(+)
chr19:11380554-11381154(+)
chr19:11383150-11383750(+)
chr19:11383861-11384461(+)
chr19:11385250-11385850(+)
chr19:11385743-11386343(+)
chr19:11389193-11389793(+)
chr19:11390317-11390917(+)
chr19:11392047-11392647(+)
chr19:11393776-11394376(+)
chr19:11394467-11395067(+)
chr19:11395083-11395683(+)
chr19:11397108-11397708(+)
chr19:11397663-11398263(+)
chr19:11398900-11399500(+)
chr19:11399564-11400164(+)
chr19:11400841-11401441(+)
chr19:11401955-11402555(+)
chr19:11402832-11403432(+)
chr19:11404335-11404935(+)
chr19:11405326-11405926(+)
chr19:11405769-11406369(+)
chr19:11406349-11406949(+)
chr19:11406802-11407402(+)
chr19:11407474-11408074(+)
chr19:11408330-11408930(+)
chr19:11409170-11409770(+)
chr19:11409930-11410530(+)
chr19:11410596-11411196(+)
chr19:11411390-11411990(+)
chr19:11411972-11412572(+)
chr19:11414670-11415270(+)
chr19:11415460-11416060(+)
chr19:11416883-11417483(+)
chr19:11418540-11419140(+)
chr19:11419820-11420420(+)
chr19:11421140-11421740(+)
chr19:11424647-11425247(+)
chr19:11425169-11425769(+)
chr19:11426370-11426970(+)
chr19:11428252-11428852(+)
chr19:11428925-11429525(+)
chr19:11429733-11430333(+)
chr19:11430166-11430766(+)
chr19:11431177-11431777(+)
chr19:11431748-11432348(+)
chr19:11432248-11432848(+)
chr19:11432927-11433527(+)
chr19:11433656-11434256(+)
chr19:11434473-11435073(+)
chr19:11434881-11435481(+)
chr19:11435393-11435993(+)
chr19:11435970-11436570(+)
chr19:11437530-11438130(+)
chr19:11439560-11440160(+)
chr19:11440617-11441217(+)
chr19:11441250-11441850(+)
chr19:11441750-11442350(+)
chr19:11442282-11442882(+)
chr19:11442830-11443430(+)
chr19:11443240-11443840(+)
chr19:11443730-11444330(+)
chr19:11444452-11445052(+)
chr19:11444930-11445530(+)
chr19:11445610-11446210(+)
chr19:11446060-11446660(+)
chr19:11446530-11447130(+)
chr19:11446930-11447530(+)
chr19:11447713-11448313(+)
chr19:11448803-11449403(+)
chr19:11449545-11450145(+)
chr19:11450092-11450692(+)
chr19:11451893-11452493(+)
chr19:11453310-11453910(+)
chr19:11454570-11455170(+)
chr19:11454987-11455587(+)
chr19:11455819-11456419(+)
chr19:11456375-11456975(+)
chr19:11456842-11457442(+)
chr19:11457510-11458110(+)
chr19:11458222-11458822(+)
chr19:11459120-11459720(+)
chr19:11459575-11460175(+)
chr19:11460428-11461028(+)
chr19:11461459-11462059(+)
chr19:11462157-11462757(+)
chr19:11464019-11464619(+)
chr19:11465081-11465681(+)
chr19:11465762-11466362(+)
chr19:11466297-11466897(+)
chr19:11466827-11467427(+)
chr19:11467569-11468169(+)
chr19:11468880-11469480(+)
chr19:11469966-11470566(+)
chr19:11470924-11471524(+)
chr19:11471509-11472109(+)
chr19:11472045-11472645(+)
chr19:11472533-11473133(+)
chr19:11472954-11473554(+)
chr19:11474678-11475278(+)
chr19:11475502-11476102(+)
chr19:11476044-11476644(+)
chr19:11476660-11477260(+)
chr19:11477977-11478577(+)
chr19:11480174-11480774(+)
chr19:11481905-11482505(+)
chr19:11482950-11483550(+)
chr19:11484109-11484709(+)
chr19:11484558-11485158(+)
chr19:11485217-11485817(+)
chr19:11485986-11486586(+)
chr19:11486990-11487590(+)
chr19:11487410-11488010(+)
chr19:11487851-11488451(+)
chr19:11488315-11488915(+)
chr19:11489001-11489601(+)
chr19:11489999-11490599(+)
chr19:11490644-11491244(+)
chr19:11491192-11491792(+)
chr19:11491676-11492276(+)
chr19:11492091-11492691(+)
chr19:11492511-11493111(+)
chr19:11493394-11493994(+)
chr19:11494045-11494645(+)
chr19:11494737-11495337(+)
chr19:11495335-11495935(+)
chr19:11497812-11498412(+)
chr19:11500953-11501553(+)
chr19:11501532-11502132(+)
chr19:11502603-11503203(+)
chr19:11503453-11504053(+)
chr19:11504010-11504610(+)
chr19:11504420-11505020(+)
chr19:11505030-11505630(+)
chr19:11505643-11506243(+)
chr19:11506380-11506980(+)
chr19:11507155-11507755(+)
chr19:11507732-11508332(+)
chr19:11508570-11509170(+)
chr19:11509580-11510180(+)
chr19:11510362-11510962(+)
chr19:11510889-11511489(+)
chr19:11511449-11512049(+)
chr19:11512030-11512630(+)
chr19:11512681-11513281(+)
chr19:11514295-11514895(+)
chr19:11514877-11515477(+)
chr19:11515449-11516049(+)
chr19:11516355-11516955(+)
chr19:11516822-11517422(+)
chr19:11517302-11517902(+)
chr19:11517750-11518350(+)
chr19:11518210-11518810(+)
chr19:11519360-11519960(+)
chr19:11520107-11520707(+)
chr19:11520640-11521240(+)
chr19:11521222-11521822(+)
chr19:11522210-11522810(+)
chr19:11524030-11524630(+)
chr19:11525116-11525716(+)
chr19:11525825-11526425(+)
chr19:11526460-11527060(+)
chr19:11527090-11527690(+)
chr19:11527680-11528280(+)
chr19:11528110-11528710(+)
chr19:11528987-11529587(+)
chr19:11529608-11530208(+)
chr19:11530256-11530856(+)
chr19:11530991-11531591(+)
chr19:11531553-11532153(+)
chr19:11532206-11532806(+)
chr19:11532733-11533333(+)
chr19:11533202-11533802(+)
chr19:11534199-11534799(+)
chr19:11536491-11537091(+)
chr19:11537495-11538095(+)
chr19:11544814-11545414(+)
chr19:11545341-11545941(+)
chr19:11545879-11546479(+)
chr19:11546582-11547182(+)
chr19:11547125-11547725(+)
chr19:11548667-11549267(+)
chr19:11549338-11549938(+)
chr19:11551500-11552100(+)
chr19:11552247-11552847(+)
chr19:11552950-11553550(+)
chr19:11554800-11555400(+)
chr19:11555424-11556024(+)
chr19:11556068-11556668(+)
chr19:11556800-11557400(+)
chr19:11557414-11558014(+)
chr19:11557816-11558416(+)
chr19:11558261-11558861(+)
chr19:11559052-11559652(+)
chr19:11559760-11560360(+)
chr19:11560690-11561290(+)
chr19:11561461-11562061(+)
chr19:11561911-11562511(+)
chr19:11562567-11563167(+)
chr19:11563202-11563802(+)
chr19:11563614-11564214(+)
chr19:11564157-11564757(+)
chr19:11564558-11565158(+)
chr19:11565142-11565742(+)
chr19:11566443-11567043(+)
chr19:11567823-11568423(+)
chr19:11568581-11569181(+)
chr19:11569265-11569865(+)
chr19:11570874-11571474(+)
chr19:11571897-11572497(+)
chr19:11574016-11574616(+)
chr19:11574915-11575515(+)
chr19:11575736-11576336(+)
chr19:11576328-11576928(+)
chr19:11577290-11577890(+)
chr19:11579243-11579843(+)
chr19:11580770-11581370(+)
chr19:11581810-11582410(+)
chr19:11582472-11583072(+)
chr19:11583130-11583730(+)
chr19:11584394-11584994(+)
chr19:11586069-11586669(+)
chr19:11586612-11587212(+)
chr19:11589062-11589662(+)
chr19:11589719-11590319(+)
chr19:11590179-11590779(+)
chr19:11590754-11591354(+)
chr19:11591667-11592267(+)
chr19:11592212-11592812(+)
chr19:11592700-11593300(+)
chr19:11593259-11593859(+)
chr19:11594314-11594914(+)
chr19:11594867-11595467(+)
chr19:11595959-11596559(+)
chr19:11596387-11596987(+)
chr19:11597173-11597773(+)
chr19:11597706-11598306(+)
chr19:11598364-11598964(+)
chr19:11601671-11602271(+)
chr19:11605609-11606209(+)
chr19:11606161-11606761(+)
chr19:11607101-11607701(+)
chr19:11608301-11608901(+)
chr19:11610705-11611305(+)
chr19:11611340-11611940(+)
chr19:11611965-11612565(+)
chr19:11614555-11615155(+)
chr19:11615321-11615921(+)
chr19:11615801-11616401(+)
chr19:11616395-11616995(+)
chr19:11617190-11617790(+)
chr19:11617594-11618194(+)
chr19:11618227-11618827(+)
chr19:11618786-11619386(+)
chr19:11621917-11622517(+)
chr19:11623625-11624225(+)
chr19:11624716-11625316(+)
chr19:11626170-11626770(+)
chr19:11628369-11628969(+)
chr19:11629821-11630421(+)
chr19:11631807-11632407(+)
chr19:11635040-11635640(+)
chr19:11638690-11639290(+)
chr19:11639324-11639924(+)
chr19:11639751-11640351(+)
chr19:11641138-11641738(+)
chr19:11642718-11643318(+)
chr19:11643451-11644051(+)
chr19:11644855-11645455(+)
chr19:11645627-11646227(+)
chr19:11646686-11647286(+)
chr19:11647289-11647889(+)
chr19:11648287-11648887(+)
chr19:11648747-11649347(+)
chr19:11649264-11649864(+)
chr19:11649996-11650596(+)
chr19:11650531-11651131(+)
chr19:11651061-11651661(+)
chr19:11651974-11652574(+)
chr19:11656020-11656620(+)
chr19:11656558-11657158(+)
chr19:11657396-11657996(+)
chr19:11658400-11659000(+)
chr19:11659030-11659630(+)
chr19:11660298-11660898(+)
chr19:11660894-11661494(+)
chr19:11661710-11662310(+)
chr19:11662546-11663146(+)
chr19:11663500-11664100(+)
chr19:11664133-11664733(+)
chr19:11664894-11665494(+)
chr19:11666120-11666720(+)
chr19:11669049-11669649(+)
chr19:11669822-11670422(+)
chr19:11670724-11671324(+)
chr19:11671246-11671846(+)
chr19:11673055-11673655(+)
chr19:11674163-11674763(+)
chr19:11674795-11675395(+)
chr19:11675450-11676050(+)
chr19:11675915-11676515(+)
chr19:11676330-11676930(+)
chr19:11676846-11677446(+)
chr19:11678481-11679081(+)
chr19:11678921-11679521(+)
chr19:11679925-11680525(+)
chr19:11680738-11681338(+)
chr19:11682830-11683430(+)
chr19:11685306-11685906(+)
chr19:11685800-11686400(+)
chr19:11686470-11687070(+)
chr19:11687005-11687605(+)
chr19:11687707-11688307(+)
chr19:11688333-11688933(+)
chr19:11689064-11689664(+)
chr19:11690858-11691458(+)
chr19:11691657-11692257(+)
chr19:11692512-11693112(+)
chr19:11694633-11695233(+)
chr19:11695835-11696435(+)
chr19:11697042-11697642(+)
chr19:11697812-11698412(+)
chr19:11698322-11698922(+)
chr19:11698877-11699477(+)
chr19:11699950-11700550(+)
chr19:11700420-11701020(+)
chr19:11701680-11702280(+)
chr19:11704085-11704685(+)
chr19:11704501-11705101(+)
chr19:11705530-11706130(+)
chr19:11706951-11707551(+)
chr19:11707918-11708518(+)
chr19:11708558-11709158(+)
chr19:11709238-11709838(+)
chr19:11709891-11710491(+)
chr19:11710463-11711063(+)
chr19:11711115-11711715(+)
chr19:11711740-11712340(+)
chr19:11712723-11713323(+)
chr19:11713230-11713830(+)
chr19:11715304-11715904(+)
chr19:11716390-11716990(+)
chr19:11717242-11717842(+)
chr19:11718630-11719230(+)
chr19:11721330-11721930(+)
chr19:11723752-11724352(+)
chr19:11727960-11728560(+)
chr19:11728650-11729250(+)
chr19:11729200-11729800(+)
chr19:11732180-11732780(+)
chr19:11733126-11733726(+)
chr19:11733951-11734551(+)
chr19:11734669-11735269(+)
chr19:11735320-11735920(+)
chr19:11735908-11736508(+)
chr19:11736960-11737560(+)
chr19:11737386-11737986(+)
chr19:11739253-11739853(+)
chr19:11740960-11741560(+)
chr19:11743990-11744590(+)
chr19:11744837-11745437(+)
chr19:11748020-11748620(+)
chr19:11749317-11749917(+)
chr19:11750238-11750838(+)
chr19:11750851-11751451(+)
chr19:11751310-11751910(+)
chr19:11751993-11752593(+)
chr19:11752698-11753298(+)
chr19:11755315-11755915(+)
chr19:11755920-11756520(+)
chr19:11756520-11757120(+)
chr19:11757374-11757974(+)
chr19:11760617-11761217(+)
chr19:11762750-11763350(+)
chr19:11763160-11763760(+)
chr19:11764470-11765070(+)
chr19:11764880-11765480(+)
chr19:11765940-11766540(+)
chr19:11766557-11767157(+)
chr19:11767227-11767827(+)
chr19:11768071-11768671(+)
chr19:11768873-11769473(+)
chr19:11769621-11770221(+)
chr19:11770348-11770948(+)
chr19:11771060-11771660(+)
chr19:11771695-11772295(+)
chr19:11772370-11772970(+)
chr19:11772889-11773489(+)
chr19:11773560-11774160(+)
chr19:11774031-11774631(+)
chr19:11774690-11775290(+)
chr19:11775310-11775910(+)
chr19:11775930-11776530(+)
chr19:11778270-11778870(+)
chr19:11782790-11783390(+)
chr19:11783430-11784030(+)
chr19:11784279-11784879(+)
chr19:11784705-11785305(+)
chr19:11785182-11785782(+)
chr19:11785636-11786236(+)
chr19:11786358-11786958(+)
chr19:11787145-11787745(+)
chr19:11787700-11788300(+)
chr19:11788343-11788943(+)
chr19:11789150-11789750(+)
chr19:11789995-11790595(+)
chr19:11790430-11791030(+)
chr19:11791050-11791650(+)
chr19:11791900-11792500(+)
chr19:11793150-11793750(+)
chr19:11793760-11794360(+)
chr19:11794470-11795070(+)
chr19:11795692-11796292(+)
chr19:11796130-11796730(+)
chr19:11796705-11797305(+)
chr19:11797230-11797830(+)
chr19:11797630-11798230(+)
chr19:11798270-11798870(+)
chr19:11799050-11799650(+)
chr19:11799490-11800090(+)
chr19:11800030-11800630(+)
chr19:11801265-11801865(+)
chr19:11802855-11803455(+)
chr19:11803690-11804290(+)
chr19:11804540-11805140(+)
chr19:11805531-11806131(+)
chr19:11806030-11806630(+)
chr19:11806440-11807040(+)
chr19:11807362-11807962(+)
chr19:11808081-11808681(+)
chr19:11808941-11809541(+)
chr19:11809840-11810440(+)
chr19:11810280-11810880(+)
chr19:11810855-11811455(+)
chr19:11811450-11812050(+)
chr19:11812050-11812650(+)
chr19:11812682-11813282(+)
chr19:11813517-11814117(+)
chr19:11813975-11814575(+)
chr19:11815214-11815814(+)
chr19:11816021-11816621(+)
chr19:11817410-11818010(+)
chr19:11818410-11819010(+)
chr19:11819060-11819660(+)
chr19:11819643-11820243(+)
chr19:11820503-11821103(+)
chr19:11821088-11821688(+)
chr19:11821525-11822125(+)
chr19:11822470-11823070(+)
chr19:11823130-11823730(+)
chr19:11823650-11824250(+)
chr19:11824602-11825202(+)
chr19:11825325-11825925(+)
chr19:11825810-11826410(+)
chr19:11826320-11826920(+)
chr19:11826790-11827390(+)
chr19:11827910-11828510(+)
chr19:11828645-11829245(+)
chr19:11829490-11830090(+)
chr19:11830070-11830670(+)
chr19:11830910-11831510(+)
chr19:11832424-11833024(+)
chr19:11833066-11833666(+)
chr19:11833774-11834374(+)
chr19:11834490-11835090(+)
chr19:11835050-11835650(+)
chr19:11835590-11836190(+)
chr19:11836310-11836910(+)
chr19:11837095-11837695(+)
chr19:11838170-11838770(+)
chr19:11839400-11840000(+)
chr19:11840232-11840832(+)
chr19:11840810-11841410(+)
chr19:11841866-11842466(+)
chr19:11843031-11843631(+)
chr19:11843461-11844061(+)
chr19:11843969-11844569(+)
chr19:11844800-11845400(+)
chr19:11845370-11845970(+)
chr19:11846060-11846660(+)
chr19:11846865-11847465(+)
chr19:11847461-11848061(+)
chr19:11848579-11849179(+)
chr19:11849003-11849603(+)
chr19:11849561-11850161(+)
chr19:11850194-11850794(+)
chr19:11851059-11851659(+)
chr19:11851971-11852571(+)
chr19:11852618-11853218(+)
chr19:11853205-11853805(+)
chr19:11853644-11854244(+)
chr19:11854460-11855060(+)
chr19:11855030-11855630(+)
chr19:11855710-11856310(+)
chr19:11856563-11857163(+)
chr19:11857050-11857650(+)
chr19:11857535-11858135(+)
chr19:11857997-11858597(+)
chr19:11858750-11859350(+)
chr19:11859230-11859830(+)
chr19:11859850-11860450(+)
chr19:11860530-11861130(+)
chr19:11861740-11862340(+)
chr19:11863785-11864385(+)
chr19:11864670-11865270(+)
chr19:11865431-11866031(+)
chr19:11866510-11867110(+)
chr19:11867667-11868267(+)
chr19:11868390-11868990(+)
chr19:11870560-11871160(+)
chr19:11873030-11873630(+)
chr19:11873540-11874140(+)
chr19:11874250-11874850(+)
chr19:11875898-11876498(+)
chr19:11876506-11877106(+)
chr19:11877069-11877669(+)
chr19:11877519-11878119(+)
chr19:11877978-11878578(+)
chr19:11878415-11879015(+)
chr19:11879141-11879741(+)
chr19:11880030-11880630(+)
chr19:11880704-11881304(+)
chr19:11881215-11881815(+)
chr19:11882220-11882820(+)
chr19:11882960-11883560(+)
chr19:11883535-11884135(+)
chr19:11885880-11886480(+)
chr19:11886370-11886970(+)
chr19:11886950-11887550(+)
chr19:11887408-11888008(+)
chr19:11888750-11889350(+)
chr19:11889290-11889890(+)
chr19:11890240-11890840(+)
chr19:11891026-11891626(+)
chr19:11891478-11892078(+)
chr19:11892009-11892609(+)
chr19:11892800-11893400(+)
chr19:11894870-11895470(+)
chr19:11895877-11896477(+)
chr19:11896550-11897150(+)
chr19:11897570-11898170(+)
chr19:11898334-11898934(+)
chr19:11902880-11903480(+)
chr19:11905725-11906325(+)
chr19:11907704-11908304(+)
chr19:11908162-11908762(+)
chr19:11908608-11909208(+)
chr19:11909020-11909620(+)
chr19:11909578-11910178(+)
chr19:11910470-11911070(+)
chr19:11912820-11913420(+)
chr19:11914950-11915550(+)
chr19:11916985-11917585(+)
chr19:11917481-11918081(+)
chr19:11918330-11918930(+)
chr19:11920623-11921223(+)
chr19:11921270-11921870(+)
chr19:11922836-11923436(+)
chr19:11924717-11925317(+)
chr19:11925347-11925947(+)
chr19:11925933-11926533(+)
chr19:11926470-11927070(+)
chr19:11927630-11928230(+)
chr19:11928242-11928842(+)
chr19:11931400-11932000(+)
chr19:11932249-11932849(+)
chr19:11933612-11934212(+)
chr19:11936950-11937550(+)
chr19:11939636-11940236(+)
chr19:11942364-11942964(+)
chr19:11942924-11943524(+)
chr19:11943350-11943950(+)
chr19:11944243-11944843(+)
chr19:11944650-11945250(+)
chr19:11945570-11946170(+)
chr19:11946332-11946932(+)
chr19:11948090-11948690(+)
chr19:11948650-11949250(+)
chr19:11950515-11951115(+)
chr19:11951050-11951650(+)
chr19:11954477-11955077(+)
chr19:11957391-11957991(+)
chr19:11958312-11958912(+)
chr19:11959177-11959777(+)
chr19:11959823-11960423(+)
chr19:11960330-11960930(+)
chr19:11961026-11961626(+)
chr19:11961830-11962430(+)
chr19:11964046-11964646(+)
chr19:11964672-11965272(+)
chr19:11966210-11966810(+)
chr19:11967308-11967908(+)
chr19:11968560-11969160(+)
chr19:11969148-11969748(+)
chr19:11971333-11971933(+)
chr19:11972106-11972706(+)
chr19:11974990-11975590(+)
chr19:11975729-11976329(+)
chr19:11978070-11978670(+)
chr19:11978479-11979079(+)
chr19:11979131-11979731(+)
chr19:11979657-11980257(+)
chr19:11983322-11983922(+)
chr19:11984929-11985529(+)
chr19:11988565-11989165(+)
chr19:11989976-11990576(+)
chr19:11990607-11991207(+)
chr19:11991265-11991865(+)
chr19:11991909-11992509(+)
chr19:11992840-11993440(+)
chr19:11993392-11993992(+)
chr19:11994070-11994670(+)
chr19:11994538-11995138(+)
chr19:11994961-11995561(+)
chr19:11997879-11998479(+)
chr19:11998305-11998905(+)
chr19:11998796-11999396(+)
chr19:11999411-12000011(+)
chr19:12000088-12000688(+)
chr19:12000610-12001210(+)
chr19:12004280-12004880(+)
chr19:12005074-12005674(+)
chr19:12006829-12007429(+)
chr19:12007270-12007870(+)
chr19:12010030-12010630(+)
chr19:12012760-12013360(+)
chr19:12013710-12014310(+)
chr19:12015557-12016157(+)
chr19:12016218-12016818(+)
chr19:12016687-12017287(+)
chr19:12019930-12020530(+)
chr19:12022180-12022780(+)
chr19:12022646-12023246(+)
chr19:12023115-12023715(+)
chr19:12023890-12024490(+)
chr19:12024815-12025415(+)
chr19:12025280-12025880(+)
chr19:12026500-12027100(+)
chr19:12027700-12028300(+)
chr19:12031540-12032140(+)
chr19:12032675-12033275(+)
chr19:12033580-12034180(+)
chr19:12034345-12034945(+)
chr19:12035125-12035725(+)
chr19:12035564-12036164(+)
chr19:12036156-12036756(+)
chr19:12036583-12037183(+)
chr19:12037554-12038154(+)
chr19:12041754-12042354(+)
chr19:12042190-12042790(+)
chr19:12042770-12043370(+)
chr19:12044635-12045235(+)
chr19:12045410-12046010(+)
chr19:12050400-12051000(+)
chr19:12052540-12053140(+)
chr19:12053430-12054030(+)
chr19:12055230-12055830(+)
chr19:12056650-12057250(+)
chr19:12057370-12057970(+)
chr19:12058353-12058953(+)
chr19:12059289-12059889(+)
chr19:12059871-12060471(+)
chr19:12060389-12060989(+)
chr19:12060990-12061590(+)
chr19:12064865-12065465(+)
chr19:12067980-12068580(+)
chr19:12069020-12069620(+)
chr19:12071965-12072565(+)
chr19:12073450-12074050(+)
chr19:12073890-12074490(+)
chr19:12074630-12075230(+)
chr19:12075431-12076031(+)
chr19:12076089-12076689(+)
chr19:12077045-12077645(+)
chr19:12077525-12078125(+)
chr19:12079910-12080510(+)
chr19:12081275-12081875(+)
chr19:12081748-12082348(+)
chr19:12083610-12084210(+)
chr19:12084325-12084925(+)
chr19:12086421-12087021(+)
chr19:12086936-12087536(+)
chr19:12087668-12088268(+)
chr19:12088250-12088850(+)
chr19:12089436-12090036(+)
chr19:12090145-12090745(+)
chr19:12090750-12091350(+)
chr19:12091630-12092230(+)
chr19:12092330-12092930(+)
chr19:12093184-12093784(+)
chr19:12093980-12094580(+)
chr19:12094490-12095090(+)
chr19:12095639-12096239(+)
chr19:12096190-12096790(+)
chr19:12096714-12097314(+)
chr19:12097536-12098136(+)
chr19:12098123-12098723(+)
chr19:12098725-12099325(+)
chr19:12099377-12099977(+)
chr19:12100334-12100934(+)
chr19:12102665-12103265(+)
chr19:12103350-12103950(+)
chr19:12103830-12104430(+)
chr19:12105879-12106479(+)
chr19:12107790-12108390(+)
chr19:12108210-12108810(+)
chr19:12108750-12109350(+)
chr19:12111141-12111741(+)
chr19:12114710-12115310(+)
chr19:12115150-12115750(+)
chr19:12122830-12123430(+)
chr19:12123240-12123840(+)
chr19:12124680-12125280(+)
chr19:12125650-12126250(+)
chr19:12126354-12126954(+)
chr19:12126926-12127526(+)
chr19:12128555-12129155(+)
chr19:12129300-12129900(+)
chr19:12131150-12131750(+)
chr19:12132305-12132905(+)
chr19:12132825-12133425(+)
chr19:12133290-12133890(+)
chr19:12133795-12134395(+)
chr19:12134300-12134900(+)
chr19:12135510-12136110(+)
chr19:12136464-12137064(+)
chr19:12137073-12137673(+)
chr19:12137916-12138516(+)
chr19:12138740-12139340(+)
chr19:12140694-12141294(+)
chr19:12142052-12142652(+)
chr19:12143554-12144154(+)
chr19:12143970-12144570(+)
chr19:12144917-12145517(+)
chr19:12145399-12145999(+)
chr19:12146250-12146850(+)
chr19:12146861-12147461(+)
chr19:12147537-12148137(+)
chr19:12148150-12148750(+)
chr19:12150422-12151022(+)
chr19:12153570-12154170(+)
chr19:12154837-12155437(+)
chr19:12157530-12158130(+)
chr19:12158589-12159189(+)
chr19:12161169-12161769(+)
chr19:12161752-12162352(+)
chr19:12162708-12163308(+)
chr19:12163481-12164081(+)
chr19:12163959-12164559(+)
chr19:12165455-12166055(+)
chr19:12165950-12166550(+)
chr19:12166600-12167200(+)
chr19:12167021-12167621(+)
chr19:12168184-12168784(+)
chr19:12169423-12170023(+)
chr19:12170219-12170819(+)
chr19:12170670-12171270(+)
chr19:12171095-12171695(+)
chr19:12172374-12172974(+)
chr19:12172783-12173383(+)
chr19:12174466-12175066(+)
chr19:12175223-12175823(+)
chr19:12175855-12176455(+)
chr19:12176285-12176885(+)
chr19:12176843-12177443(+)
chr19:12179376-12179976(+)
chr19:12180938-12181538(+)
chr19:12181891-12182491(+)
chr19:12182815-12183415(+)
chr19:12186277-12186877(+)
chr19:12187080-12187680(+)
chr19:12188000-12188600(+)
chr19:12189860-12190460(+)
chr19:12190510-12191110(+)
chr19:12191818-12192418(+)
chr19:12192940-12193540(+)
chr19:12195760-12196360(+)
chr19:12196166-12196766(+)
chr19:12201544-12202144(+)
chr19:12202008-12202608(+)
chr19:12202774-12203374(+)
chr19:12203255-12203855(+)
chr19:12203713-12204313(+)
chr19:12204546-12205146(+)
chr19:12206037-12206637(+)
chr19:12208745-12209345(+)
chr19:12209190-12209790(+)
chr19:12210990-12211590(+)
chr19:12213006-12213606(+)
chr19:12216371-12216971(+)
chr19:12219110-12219710(+)
chr19:12221798-12222398(+)
chr19:12222510-12223110(+)
chr19:12222929-12223529(+)
chr19:12223436-12224036(+)
chr19:12223871-12224471(+)
chr19:12225850-12226450(+)
chr19:12226530-12227130(+)
chr19:12227197-12227797(+)
chr19:12228077-12228677(+)
chr19:12228977-12229577(+)
chr19:12229920-12230520(+)
chr19:12231290-12231890(+)
chr19:12233470-12234070(+)
chr19:12233950-12234550(+)
chr19:12236250-12236850(+)
chr19:12237406-12238006(+)
chr19:12238930-12239530(+)
chr19:12242892-12243492(+)
chr19:12243759-12244359(+)
chr19:12246330-12246930(+)
chr19:12248237-12248837(+)
chr19:12249934-12250534(+)
chr19:12250373-12250973(+)
chr19:12250907-12251507(+)
chr19:12251416-12252016(+)
chr19:12251818-12252418(+)
chr19:12256030-12256630(+)
chr19:12256480-12257080(+)
chr19:12257170-12257770(+)
chr19:12258940-12259540(+)
chr19:12259550-12260150(+)
chr19:12261810-12262410(+)
chr19:12265060-12265660(+)
chr19:12266155-12266755(+)
chr19:12266650-12267250(+)
chr19:12267275-12267875(+)
chr19:12267737-12268337(+)
chr19:12269018-12269618(+)
chr19:12269935-12270535(+)
chr19:12270447-12271047(+)
chr19:12271722-12272322(+)
chr19:12272893-12273493(+)
chr19:12273562-12274162(+)
chr19:12274422-12275022(+)
chr19:12277273-12277873(+)
chr19:12277725-12278325(+)
chr19:12279770-12280370(+)
chr19:12280930-12281530(+)
chr19:12282075-12282675(+)
chr19:12282980-12283580(+)
chr19:12283960-12284560(+)
chr19:12286320-12286920(+)
chr19:12291720-12292320(+)
chr19:12293166-12293766(+)
chr19:12294225-12294825(+)
chr19:12295749-12296349(+)
chr19:12297120-12297720(+)
chr19:12297560-12298160(+)
chr19:12298173-12298773(+)
chr19:12299700-12300300(+)
chr19:12303117-12303717(+)
chr19:12303790-12304390(+)
chr19:12304630-12305230(+)
chr19:12305070-12305670(+)
chr19:12305499-12306099(+)
chr19:12306047-12306647(+)
chr19:12306466-12307066(+)
chr19:12307762-12308362(+)
chr19:12310297-12310897(+)
chr19:12310720-12311320(+)
chr19:12311910-12312510(+)
chr19:12312997-12313597(+)
chr19:12314946-12315546(+)
chr19:12319048-12319648(+)
chr19:12319700-12320300(+)
chr19:12321962-12322562(+)
chr19:12328025-12328625(+)
chr19:12330570-12331170(+)
chr19:12331120-12331720(+)
chr19:12332510-12333110(+)
chr19:12333726-12334326(+)
chr19:12334820-12335420(+)
chr19:12335412-12336012(+)
chr19:12336166-12336766(+)
chr19:12336790-12337390(+)
chr19:12337810-12338410(+)
chr19:12338710-12339310(+)
chr19:12339397-12339997(+)
chr19:12340710-12341310(+)
chr19:12341462-12342062(+)
chr19:12341953-12342553(+)
chr19:12342735-12343335(+)
chr19:12343498-12344098(+)
chr19:12345390-12345990(+)
chr19:12346170-12346770(+)
chr19:12346820-12347420(+)
chr19:12347288-12347888(+)
chr19:12348117-12348717(+)
chr19:12349345-12349945(+)
chr19:12351385-12351985(+)
chr19:12351916-12352516(+)
chr19:12353652-12354252(+)
chr19:12355080-12355680(+)
chr19:12356130-12356730(+)
chr19:12358508-12359108(+)
chr19:12360930-12361530(+)
chr19:12362220-12362820(+)
chr19:12364030-12364630(+)
chr19:12364830-12365430(+)
chr19:12366205-12366805(+)
chr19:12366911-12367511(+)
chr19:12367520-12368120(+)
chr19:12368770-12369370(+)
chr19:12369270-12369870(+)
chr19:12369780-12370380(+)
chr19:12370243-12370843(+)
chr19:12370803-12371403(+)
chr19:12371594-12372194(+)
chr19:12372510-12373110(+)
chr19:12373525-12374125(+)
chr19:12374020-12374620(+)
chr19:12374793-12375393(+)
chr19:12375951-12376551(+)
chr19:12376870-12377470(+)
chr19:12377310-12377910(+)
chr19:12378090-12378690(+)
chr19:12379200-12379800(+)
chr19:12383133-12383733(+)
chr19:12383743-12384343(+)
chr19:12384309-12384909(+)
chr19:12386680-12387280(+)
chr19:12389581-12390181(+)
chr19:12392230-12392830(+)
chr19:12392837-12393437(+)
chr19:12393473-12394073(+)
chr19:12394366-12394966(+)
chr19:12395118-12395718(+)
chr19:12398675-12399275(+)
chr19:12399501-12400101(+)
chr19:12399954-12400554(+)
chr19:12400430-12401030(+)
chr19:12401650-12402250(+)
chr19:12403235-12403835(+)
chr19:12404010-12404610(+)
chr19:12404492-12405092(+)
chr19:12404901-12405501(+)
chr19:12405441-12406041(+)
chr19:12405982-12406582(+)
chr19:12406439-12407039(+)
chr19:12407285-12407885(+)
chr19:12407975-12408575(+)
chr19:12408480-12409080(+)
chr19:12412110-12412710(+)
chr19:12413696-12414296(+)
chr19:12415720-12416320(+)
chr19:12417760-12418360(+)
chr19:12418619-12419219(+)
chr19:12420090-12420690(+)
chr19:12422644-12423244(+)
chr19:12425230-12425830(+)
chr19:12427370-12427970(+)
chr19:12429060-12429660(+)
chr19:12429631-12430231(+)
chr19:12430062-12430662(+)
chr19:12430895-12431495(+)
chr19:12431480-12432080(+)
chr19:12432085-12432685(+)
chr19:12432650-12433250(+)
chr19:12433209-12433809(+)
chr19:12433650-12434250(+)
chr19:12434150-12434750(+)
chr19:12434850-12435450(+)
chr19:12435550-12436150(+)
chr19:12436379-12436979(+)
chr19:12437030-12437630(+)
chr19:12438810-12439410(+)
chr19:12441018-12441618(+)
chr19:12441850-12442450(+)
chr19:12442291-12442891(+)
chr19:12443229-12443829(+)
chr19:12443663-12444263(+)
chr19:12444252-12444852(+)
chr19:12444887-12445487(+)
chr19:12446330-12446930(+)
chr19:12447350-12447950(+)
chr19:12449070-12449670(+)
chr19:12450450-12451050(+)
chr19:12451950-12452550(+)
chr19:12453310-12453910(+)
chr19:12453810-12454410(+)
chr19:12454430-12455030(+)
chr19:12456245-12456845(+)
chr19:12457611-12458211(+)
chr19:12458190-12458790(+)
chr19:12459170-12459770(+)
chr19:12459690-12460290(+)
chr19:12460400-12461000(+)
chr19:12460818-12461418(+)
chr19:12461521-12462121(+)
chr19:12462290-12462890(+)
chr19:12462990-12463590(+)
chr19:12463590-12464190(+)
chr19:12464050-12464650(+)
chr19:12465420-12466020(+)
chr19:12466450-12467050(+)
chr19:12466870-12467470(+)
chr19:12467465-12468065(+)
chr19:12468310-12468910(+)
chr19:12469390-12469990(+)
chr19:12470003-12470603(+)
chr19:12470715-12471315(+)
chr19:12471350-12471950(+)
chr19:12472290-12472890(+)
chr19:12473156-12473756(+)
chr19:12473590-12474190(+)
chr19:12474184-12474784(+)
chr19:12474665-12475265(+)
chr19:12475285-12475885(+)
chr19:12475728-12476328(+)
chr19:12476273-12476873(+)
chr19:12476867-12477467(+)
chr19:12477590-12478190(+)
chr19:12477997-12478597(+)
chr19:12478500-12479100(+)
chr19:12479230-12479830(+)
chr19:12479725-12480325(+)
chr19:12480340-12480940(+)
chr19:12480960-12481560(+)
chr19:12481670-12482270(+)
chr19:12482630-12483230(+)
chr19:12483890-12484490(+)
chr19:12484949-12485549(+)
chr19:12485430-12486030(+)
chr19:12485918-12486518(+)
chr19:12487210-12487810(+)
chr19:12488010-12488610(+)
chr19:12488795-12489395(+)
chr19:12490455-12491055(+)
chr19:12491065-12491665(+)
chr19:12491670-12492270(+)
chr19:12492730-12493330(+)
chr19:12493585-12494185(+)
chr19:12494050-12494650(+)
chr19:12494861-12495461(+)
chr19:12495410-12496010(+)
chr19:12496630-12497230(+)
chr19:12497170-12497770(+)
chr19:12497661-12498261(+)
chr19:12498490-12499090(+)
chr19:12499210-12499810(+)
chr19:12500030-12500630(+)
chr19:12501347-12501947(+)
chr19:12501950-12502550(+)
chr19:12504315-12504915(+)
chr19:12505640-12506240(+)
chr19:12507862-12508462(+)
chr19:12508310-12508910(+)
chr19:12509784-12510384(+)
chr19:12510602-12511202(+)
chr19:12511193-12511793(+)
chr19:12511834-12512434(+)
chr19:12512587-12513187(+)
chr19:12513050-12513650(+)
chr19:12517696-12518296(+)
chr19:12518130-12518730(+)
chr19:12519630-12520230(+)
chr19:12521790-12522390(+)
chr19:12522584-12523184(+)
chr19:12523250-12523850(+)
chr19:12523848-12524448(+)
chr19:12524575-12525175(+)
chr19:12525255-12525855(+)
chr19:12526722-12527322(+)
chr19:12527913-12528513(+)
chr19:12529220-12529820(+)
chr19:12530490-12531090(+)
chr19:12530920-12531520(+)
chr19:12531870-12532470(+)
chr19:12532450-12533050(+)
chr19:12533110-12533710(+)
chr19:12534280-12534880(+)
chr19:12534710-12535310(+)
chr19:12535310-12535910(+)
chr19:12536280-12536880(+)
chr19:12536940-12537540(+)
chr19:12540155-12540755(+)
chr19:12541185-12541785(+)
chr19:12541770-12542370(+)
chr19:12542900-12543500(+)
chr19:12544130-12544730(+)
chr19:12545070-12545670(+)
chr19:12547658-12548258(+)
chr19:12549170-12549770(+)
chr19:12549637-12550237(+)
chr19:12550519-12551119(+)
chr19:12550993-12551593(+)
chr19:12551635-12552235(+)
chr19:12552113-12552713(+)
chr19:12554480-12555080(+)
chr19:12555130-12555730(+)
chr19:12558685-12559285(+)
chr19:12559510-12560110(+)
chr19:12560150-12560750(+)
chr19:12561620-12562220(+)
chr19:12562850-12563450(+)
chr19:12563530-12564130(+)
chr19:12564216-12564816(+)
chr19:12565580-12566180(+)
chr19:12567190-12567790(+)
chr19:12571040-12571640(+)
chr19:12572220-12572820(+)
chr19:12572790-12573390(+)
chr19:12573730-12574330(+)
chr19:12574685-12575285(+)
chr19:12575352-12575952(+)
chr19:12575893-12576493(+)
chr19:12580595-12581195(+)
chr19:12582070-12582670(+)
chr19:12583471-12584071(+)
chr19:12584995-12585595(+)
chr19:12587810-12588410(+)
chr19:12588831-12589431(+)
chr19:12589263-12589863(+)
chr19:12591374-12591974(+)
chr19:12593074-12593674(+)
chr19:12593680-12594280(+)
chr19:12594770-12595370(+)
chr19:12595381-12595981(+)
chr19:12596264-12596864(+)
chr19:12600061-12600661(+)
chr19:12600808-12601408(+)
chr19:12601610-12602210(+)
chr19:12602180-12602780(+)
chr19:12603040-12603640(+)
chr19:12604680-12605280(+)
chr19:12605112-12605712(+)
chr19:12605927-12606527(+)
chr19:12606546-12607146(+)
chr19:12607680-12608280(+)
chr19:12610154-12610754(+)
chr19:12611150-12611750(+)
chr19:12612906-12613506(+)
chr19:12621840-12622440(+)
chr19:12623005-12623605(+)
chr19:12624303-12624903(+)
chr19:12624818-12625418(+)
chr19:12625450-12626050(+)
chr19:12626319-12626919(+)
chr19:12627056-12627656(+)
chr19:12628097-12628697(+)
chr19:12632060-12632660(+)
chr19:12632699-12633299(+)
chr19:12633357-12633957(+)
chr19:12634270-12634870(+)
chr19:12637483-12638083(+)
chr19:12638155-12638755(+)
chr19:12639230-12639830(+)
chr19:12640265-12640865(+)
chr19:12641290-12641890(+)
chr19:12643360-12643960(+)
chr19:12646620-12647220(+)
chr19:12650750-12651350(+)
chr19:12654607-12655207(+)
chr19:12655087-12655687(+)
chr19:12655993-12656593(+)
chr19:12658196-12658796(+)
chr19:12659520-12660120(+)
chr19:12660244-12660844(+)
chr19:12661110-12661710(+)
chr19:12661534-12662134(+)
chr19:12662085-12662685(+)
chr19:12662762-12663362(+)
chr19:12663257-12663857(+)
chr19:12664142-12664742(+)
chr19:12666115-12666715(+)
chr19:12669232-12669832(+)
chr19:12670378-12670978(+)
chr19:12670830-12671430(+)
chr19:12671520-12672120(+)
chr19:12673668-12674268(+)
chr19:12674761-12675361(+)
chr19:12676560-12677160(+)
chr19:12678060-12678660(+)
chr19:12678677-12679277(+)
chr19:12679310-12679910(+)
chr19:12681435-12682035(+)
chr19:12682190-12682790(+)
chr19:12682690-12683290(+)
chr19:12684740-12685340(+)
chr19:12685144-12685744(+)
chr19:12685990-12686590(+)
chr19:12686390-12686990(+)
chr19:12688195-12688795(+)
chr19:12689136-12689736(+)
chr19:12690310-12690910(+)
chr19:12690890-12691490(+)
chr19:12691518-12692118(+)
chr19:12691947-12692547(+)
chr19:12693970-12694570(+)
chr19:12695562-12696162(+)
chr19:12696222-12696822(+)
chr19:12698710-12699310(+)
chr19:12699190-12699790(+)
chr19:12700270-12700870(+)
chr19:12701195-12701795(+)
chr19:12701738-12702338(+)
chr19:12702685-12703285(+)
chr19:12703300-12703900(+)
chr19:12704468-12705068(+)
chr19:12705071-12705671(+)
chr19:12705610-12706210(+)
chr19:12706030-12706630(+)
chr19:12706570-12707170(+)
chr19:12707216-12707816(+)
chr19:12707872-12708472(+)
chr19:12708369-12708969(+)
chr19:12709210-12709810(+)
chr19:12710154-12710754(+)
chr19:12711190-12711790(+)
chr19:12712020-12712620(+)
chr19:12712730-12713330(+)
chr19:12713330-12713930(+)
chr19:12714030-12714630(+)
chr19:12714476-12715076(+)
chr19:12715680-12716280(+)
chr19:12716230-12716830(+)
chr19:12717464-12718064(+)
chr19:12718289-12718889(+)
chr19:12719070-12719670(+)
chr19:12719739-12720339(+)
chr19:12720869-12721469(+)
chr19:12721369-12721969(+)
chr19:12722021-12722621(+)
chr19:12722651-12723251(+)
chr19:12723463-12724063(+)
chr19:12724422-12725022(+)
chr19:12725695-12726295(+)
chr19:12726494-12727094(+)
chr19:12727204-12727804(+)
chr19:12728519-12729119(+)
chr19:12729655-12730255(+)
chr19:12730270-12730870(+)
chr19:12731151-12731751(+)
chr19:12732043-12732643(+)
chr19:12733500-12734100(+)
chr19:12734117-12734717(+)
chr19:12735000-12735600(+)
chr19:12738771-12739371(+)
chr19:12739540-12740140(+)
chr19:12740595-12741195(+)
chr19:12741050-12741650(+)
chr19:12741673-12742273(+)
chr19:12742880-12743480(+)
chr19:12744128-12744728(+)
chr19:12745770-12746370(+)
chr19:12746184-12746784(+)
chr19:12747324-12747924(+)
chr19:12747864-12748464(+)
chr19:12748727-12749327(+)
chr19:12749363-12749963(+)
chr19:12750254-12750854(+)
chr19:12750800-12751400(+)
chr19:12752029-12752629(+)
chr19:12753137-12753737(+)
chr19:12754400-12755000(+)
chr19:12755103-12755703(+)
chr19:12757286-12757886(+)
chr19:12757780-12758380(+)
chr19:12758209-12758809(+)
chr19:12758809-12759409(+)
chr19:12759769-12760369(+)
chr19:12760574-12761174(+)
chr19:12762714-12763314(+)
chr19:12765745-12766345(+)
chr19:12766539-12767139(+)
chr19:12767069-12767669(+)
chr19:12767724-12768324(+)
chr19:12768838-12769438(+)
chr19:12770541-12771141(+)
chr19:12771811-12772411(+)
chr19:12775106-12775706(+)
chr19:12775865-12776465(+)
chr19:12776383-12776983(+)
chr19:12776896-12777496(+)
chr19:12777302-12777902(+)
chr19:12777858-12778458(+)
chr19:12778534-12779134(+)
chr19:12779198-12779798(+)
chr19:12779620-12780220(+)
chr19:12780080-12780680(+)
chr19:12781069-12781669(+)
chr19:12782710-12783310(+)
chr19:12783410-12784010(+)
chr19:12785200-12785800(+)
chr19:12786112-12786712(+)
chr19:12786630-12787230(+)
chr19:12787051-12787651(+)
chr19:12787710-12788310(+)
chr19:12788777-12789377(+)
chr19:12790375-12790975(+)
chr19:12790830-12791430(+)
chr19:12791937-12792537(+)
chr19:12792425-12793025(+)
chr19:12792826-12793426(+)
chr19:12793539-12794139(+)
chr19:12794800-12795400(+)
chr19:12795430-12796030(+)
chr19:12796702-12797302(+)
chr19:12798344-12798944(+)
chr19:12799052-12799652(+)
chr19:12799615-12800215(+)
chr19:12800299-12800899(+)
chr19:12801934-12802534(+)
chr19:12803480-12804080(+)
chr19:12804413-12805013(+)
chr19:12805090-12805690(+)
chr19:12805762-12806362(+)
chr19:12806283-12806883(+)
chr19:12806705-12807305(+)
chr19:12807182-12807782(+)
chr19:12807870-12808470(+)
chr19:12808720-12809320(+)
chr19:12810963-12811563(+)
chr19:12811564-12812164(+)
chr19:12812119-12812719(+)
chr19:12812552-12813152(+)
chr19:12813783-12814383(+)
chr19:12816559-12817159(+)
chr19:12817024-12817624(+)
chr19:12822300-12822900(+)
chr19:12822911-12823511(+)
chr19:12825636-12826236(+)
chr19:12826470-12827070(+)
chr19:12827617-12828217(+)
chr19:12829150-12829750(+)
chr19:12829715-12830315(+)
chr19:12831538-12832138(+)
chr19:12832133-12832733(+)
chr19:12832740-12833340(+)
chr19:12833254-12833854(+)
chr19:12833965-12834565(+)
chr19:12834538-12835138(+)
chr19:12835280-12835880(+)
chr19:12835890-12836490(+)
chr19:12836397-12836997(+)
chr19:12837400-12838000(+)
chr19:12838626-12839226(+)
chr19:12839719-12840319(+)
chr19:12840764-12841364(+)
chr19:12841370-12841970(+)
chr19:12842049-12842649(+)
chr19:12842857-12843457(+)
chr19:12844131-12844731(+)
chr19:12844800-12845400(+)
chr19:12845250-12845850(+)
chr19:12845846-12846446(+)
chr19:12846292-12846892(+)
chr19:12846981-12847581(+)
chr19:12847681-12848281(+)
chr19:12848392-12848992(+)
chr19:12848823-12849423(+)
chr19:12852530-12853130(+)
chr19:12855862-12856462(+)
chr19:12857782-12858382(+)
chr19:12858415-12859015(+)
chr19:12859290-12859890(+)
chr19:12860561-12861161(+)
chr19:12860991-12861591(+)
chr19:12861534-12862134(+)
chr19:12861984-12862584(+)
chr19:12862471-12863071(+)
chr19:12863069-12863669(+)
chr19:12863750-12864350(+)
chr19:12864152-12864752(+)
chr19:12865246-12865846(+)
chr19:12865856-12866456(+)
chr19:12866702-12867302(+)
chr19:12868285-12868885(+)
chr19:12868711-12869311(+)
chr19:12869754-12870354(+)
chr19:12870390-12870990(+)
chr19:12871264-12871864(+)
chr19:12873773-12874373(+)
chr19:12874410-12875010(+)
chr19:12875665-12876265(+)
chr19:12876347-12876947(+)
chr19:12876792-12877392(+)
chr19:12877806-12878406(+)
chr19:12878289-12878889(+)
chr19:12878730-12879330(+)
chr19:12880366-12880966(+)
chr19:12880930-12881530(+)
chr19:12881636-12882236(+)
chr19:12882551-12883151(+)
chr19:12883008-12883608(+)
chr19:12883427-12884027(+)
chr19:12884280-12884880(+)
chr19:12885247-12885847(+)
chr19:12885681-12886281(+)
chr19:12886205-12886805(+)
chr19:12886789-12887389(+)
chr19:12887260-12887860(+)
chr19:12888290-12888890(+)
chr19:12888948-12889548(+)
chr19:12889371-12889971(+)
chr19:12889897-12890497(+)
chr19:12890681-12891281(+)
chr19:12892403-12893003(+)
chr19:12893266-12893866(+)
chr19:12893932-12894532(+)
chr19:12894561-12895161(+)
chr19:12895171-12895771(+)
chr19:12895621-12896221(+)
chr19:12896233-12896833(+)
chr19:12897048-12897648(+)
chr19:12897664-12898264(+)
chr19:12898201-12898801(+)
chr19:12898752-12899352(+)
chr19:12899370-12899970(+)
chr19:12900005-12900605(+)
chr19:12900630-12901230(+)
chr19:12901330-12901930(+)
chr19:12901992-12902592(+)
chr19:12902769-12903369(+)
chr19:12903178-12903778(+)
chr19:12903695-12904295(+)
chr19:12904216-12904816(+)
chr19:12905072-12905672(+)
chr19:12905646-12906246(+)
chr19:12906464-12907064(+)
chr19:12907150-12907750(+)
chr19:12907762-12908362(+)
chr19:12909380-12909980(+)
chr19:12910400-12911000(+)
chr19:12911049-12911649(+)
chr19:12911740-12912340(+)
chr19:12912390-12912990(+)
chr19:12912826-12913426(+)
chr19:12914710-12915310(+)
chr19:12915747-12916347(+)
chr19:12917043-12917643(+)
chr19:12917579-12918179(+)
chr19:12917990-12918590(+)
chr19:12919530-12920130(+)
chr19:12925830-12926430(+)
chr19:12927150-12927750(+)
chr19:12928950-12929550(+)
chr19:12931710-12932310(+)
chr19:12932463-12933063(+)
chr19:12936278-12936878(+)
chr19:12936750-12937350(+)
chr19:12937471-12938071(+)
chr19:12939156-12939756(+)
chr19:12940572-12941172(+)
chr19:12941204-12941804(+)
chr19:12941770-12942370(+)
chr19:12942426-12943026(+)
chr19:12943151-12943751(+)
chr19:12943713-12944313(+)
chr19:12944444-12945044(+)
chr19:12945161-12945761(+)
chr19:12945981-12946581(+)
chr19:12946419-12947019(+)
chr19:12946951-12947551(+)
chr19:12947486-12948086(+)
chr19:12947969-12948569(+)
chr19:12948940-12949540(+)
chr19:12949373-12949973(+)
chr19:12949789-12950389(+)
chr19:12950320-12950920(+)
chr19:12950815-12951415(+)
chr19:12951277-12951877(+)
chr19:12951850-12952450(+)
chr19:12952323-12952923(+)
chr19:12953415-12954015(+)
chr19:12954825-12955425(+)
chr19:12957767-12958367(+)
chr19:12958264-12958864(+)
chr19:12961000-12961600(+)
chr19:12962520-12963120(+)
chr19:12965365-12965965(+)
chr19:12966522-12967122(+)
chr19:12969098-12969698(+)
chr19:12970246-12970846(+)
chr19:12974150-12974750(+)
chr19:12975382-12975982(+)
chr19:12975838-12976438(+)
chr19:12976370-12976970(+)
chr19:12976861-12977461(+)
chr19:12977464-12978064(+)
chr19:12978197-12978797(+)
chr19:12978900-12979500(+)
chr19:12979440-12980040(+)
chr19:12979844-12980444(+)
chr19:12981534-12982134(+)
chr19:12982492-12983092(+)
chr19:12982965-12983565(+)
chr19:12983657-12984257(+)
chr19:12984058-12984658(+)
chr19:12984478-12985078(+)
chr19:12984943-12985543(+)
chr19:12985628-12986228(+)
chr19:12986679-12987279(+)
chr19:12989140-12989740(+)
chr19:12991496-12992096(+)
chr19:12992052-12992652(+)
chr19:12992519-12993119(+)
chr19:12992990-12993590(+)
chr19:12994353-12994953(+)
chr19:12994906-12995506(+)
chr19:12995374-12995974(+)
chr19:12996002-12996602(+)
chr19:12996874-12997474(+)
chr19:12997683-12998283(+)
chr19:12998270-12998870(+)
chr19:12999130-12999730(+)
chr19:13000375-13000975(+)
chr19:13001105-13001705(+)
chr19:13001517-13002117(+)
chr19:13002014-13002614(+)
chr19:13002427-13003027(+)
chr19:13004700-13005300(+)
chr19:13005693-13006293(+)
chr19:13006670-13007270(+)
chr19:13007158-13007758(+)
chr19:13007614-13008214(+)
chr19:13010650-13011250(+)
chr19:13014570-13015170(+)
chr19:13015060-13015660(+)
chr19:13017827-13018427(+)
chr19:13019327-13019927(+)
chr19:13019915-13020515(+)
chr19:13023255-13023855(+)
chr19:13023697-13024297(+)
chr19:13024654-13025254(+)
chr19:13026410-13027010(+)
chr19:13027080-13027680(+)
chr19:13027930-13028530(+)
chr19:13028872-13029472(+)
chr19:13029903-13030503(+)
chr19:13030882-13031482(+)
chr19:13031597-13032197(+)
chr19:13033235-13033835(+)
chr19:13033720-13034320(+)
chr19:13035218-13035818(+)
chr19:13035765-13036365(+)
chr19:13036350-13036950(+)
chr19:13037440-13038040(+)
chr19:13039012-13039612(+)
chr19:13040587-13041187(+)
chr19:13041613-13042213(+)
chr19:13043776-13044376(+)
chr19:13044277-13044877(+)
chr19:13044784-13045384(+)
chr19:13045770-13046370(+)
chr19:13047279-13047879(+)
chr19:13048041-13048641(+)
chr19:13048536-13049136(+)
chr19:13048965-13049565(+)
chr19:13049517-13050117(+)
chr19:13049950-13050550(+)
chr19:13050559-13051159(+)
chr19:13050976-13051576(+)
chr19:13051537-13052137(+)
chr19:13053246-13053846(+)
chr19:13054266-13054866(+)
chr19:13055045-13055645(+)
chr19:13055796-13056396(+)
chr19:13056288-13056888(+)
chr19:13056798-13057398(+)
chr19:13057486-13058086(+)
chr19:13058606-13059206(+)
chr19:13059490-13060090(+)
chr19:13060320-13060920(+)
chr19:13061066-13061666(+)
chr19:13061770-13062370(+)
chr19:13062372-13062972(+)
chr19:13063163-13063763(+)
chr19:13063712-13064312(+)
chr19:13064401-13065001(+)
chr19:13064891-13065491(+)
chr19:13065304-13065904(+)
chr19:13065802-13066402(+)
chr19:13066654-13067254(+)
chr19:13067210-13067810(+)
chr19:13067780-13068380(+)
chr19:13071230-13071830(+)
chr19:13072010-13072610(+)
chr19:13073483-13074083(+)
chr19:13074740-13075340(+)
chr19:13075636-13076236(+)
chr19:13076062-13076662(+)
chr19:13076960-13077560(+)
chr19:13077690-13078290(+)
chr19:13078110-13078710(+)
chr19:13078529-13079129(+)
chr19:13080205-13080805(+)
chr19:13080865-13081465(+)
chr19:13083130-13083730(+)
chr19:13084123-13084723(+)
chr19:13085015-13085615(+)
chr19:13085518-13086118(+)
chr19:13086043-13086643(+)
chr19:13086466-13087066(+)
chr19:13086920-13087520(+)
chr19:13087795-13088395(+)
chr19:13088544-13089144(+)
chr19:13089400-13090000(+)
chr19:13090627-13091227(+)
chr19:13091578-13092178(+)
chr19:13092670-13093270(+)
chr19:13093170-13093770(+)
chr19:13094214-13094814(+)
chr19:13094981-13095581(+)
chr19:13095398-13095998(+)
chr19:13095931-13096531(+)
chr19:13096534-13097134(+)
chr19:13097583-13098183(+)
chr19:13098450-13099050(+)
chr19:13098955-13099555(+)
chr19:13099769-13100369(+)
chr19:13100476-13101076(+)
chr19:13100992-13101592(+)
chr19:13101699-13102299(+)
chr19:13102254-13102854(+)
chr19:13104492-13105092(+)
chr19:13105070-13105670(+)
chr19:13105546-13106146(+)
chr19:13105949-13106549(+)
chr19:13106590-13107190(+)
chr19:13107199-13107799(+)
chr19:13107762-13108362(+)
chr19:13108362-13108962(+)
chr19:13108842-13109442(+)
chr19:13109365-13109965(+)
chr19:13110120-13110720(+)
chr19:13110545-13111145(+)
chr19:13111067-13111667(+)
chr19:13111690-13112290(+)
chr19:13112123-13112723(+)
chr19:13112841-13113441(+)
chr19:13113803-13114403(+)
chr19:13114400-13115000(+)
chr19:13115062-13115662(+)
chr19:13115828-13116428(+)
chr19:13116622-13117222(+)
chr19:13117097-13117697(+)
chr19:13117523-13118123(+)
chr19:13118299-13118899(+)
chr19:13118775-13119375(+)
chr19:13119198-13119798(+)
chr19:13119611-13120211(+)
chr19:13120072-13120672(+)
chr19:13120685-13121285(+)
chr19:13121104-13121704(+)
chr19:13121516-13122116(+)
chr19:13122104-13122704(+)
chr19:13122660-13123260(+)
chr19:13123538-13124138(+)
chr19:13124009-13124609(+)
chr19:13124795-13125395(+)
chr19:13125216-13125816(+)
chr19:13125890-13126490(+)
chr19:13126323-13126923(+)
chr19:13126945-13127545(+)
chr19:13127490-13128090(+)
chr19:13128325-13128925(+)
chr19:13128934-13129534(+)
chr19:13129773-13130373(+)
chr19:13130708-13131308(+)
chr19:13131514-13132114(+)
chr19:13132175-13132775(+)
chr19:13133024-13133624(+)
chr19:13133691-13134291(+)
chr19:13134349-13134949(+)
chr19:13135191-13135791(+)
chr19:13135642-13136242(+)
chr19:13136241-13136841(+)
chr19:13136676-13137276(+)
chr19:13137191-13137791(+)
chr19:13137616-13138216(+)
chr19:13138181-13138781(+)
chr19:13138630-13139230(+)
chr19:13139228-13139828(+)
chr19:13139675-13140275(+)
chr19:13140090-13140690(+)
chr19:13140636-13141236(+)
chr19:13141270-13141870(+)
chr19:13141690-13142290(+)
chr19:13142745-13143345(+)
chr19:13143510-13144110(+)
chr19:13143996-13144596(+)
chr19:13144827-13145427(+)
chr19:13145412-13146012(+)
chr19:13147241-13147841(+)
chr19:13147875-13148475(+)
chr19:13148406-13149006(+)
chr19:13149448-13150048(+)
chr19:13150029-13150629(+)
chr19:13150430-13151030(+)
chr19:13151345-13151945(+)
chr19:13153215-13153815(+)
chr19:13153952-13154552(+)
chr19:13155142-13155742(+)
chr19:13156534-13157134(+)
chr19:13157170-13157770(+)
chr19:13158065-13158665(+)
chr19:13158602-13159202(+)
chr19:13161066-13161666(+)
chr19:13162328-13162928(+)
chr19:13162978-13163578(+)
chr19:13163518-13164118(+)
chr19:13163938-13164538(+)
chr19:13164547-13165147(+)
chr19:13165553-13166153(+)
chr19:13166000-13166600(+)
chr19:13166720-13167320(+)
chr19:13167416-13168016(+)
chr19:13167885-13168485(+)
chr19:13168469-13169069(+)
chr19:13169720-13170320(+)
chr19:13170873-13171473(+)
chr19:13171377-13171977(+)
chr19:13172022-13172622(+)
chr19:13172526-13173126(+)
chr19:13173391-13173991(+)
chr19:13173884-13174484(+)
chr19:13174391-13174991(+)
chr19:13174820-13175420(+)
chr19:13175581-13176181(+)
chr19:13176185-13176785(+)
chr19:13177086-13177686(+)
chr19:13177623-13178223(+)
chr19:13178149-13178749(+)
chr19:13178830-13179430(+)
chr19:13179516-13180116(+)
chr19:13180294-13180894(+)
chr19:13180766-13181366(+)
chr19:13181218-13181818(+)
chr19:13182195-13182795(+)
chr19:13182818-13183418(+)
chr19:13183260-13183860(+)
chr19:13183935-13184535(+)
chr19:13185104-13185704(+)
chr19:13187001-13187601(+)
chr19:13187440-13188040(+)
chr19:13187976-13188576(+)
chr19:13188969-13189569(+)
chr19:13189668-13190268(+)
chr19:13190240-13190840(+)
chr19:13190715-13191315(+)
chr19:13192346-13192946(+)
chr19:13193154-13193754(+)
chr19:13193672-13194272(+)
chr19:13194336-13194936(+)
chr19:13195127-13195727(+)
chr19:13195855-13196455(+)
chr19:13196389-13196989(+)
chr19:13196963-13197563(+)
chr19:13197444-13198044(+)
chr19:13197927-13198527(+)
chr19:13198558-13199158(+)
chr19:13199889-13200489(+)
chr19:13200611-13201211(+)
chr19:13201243-13201843(+)
chr19:13202077-13202677(+)
chr19:13202752-13203352(+)
chr19:13203547-13204147(+)
chr19:13204472-13205072(+)
chr19:13204891-13205491(+)
chr19:13205636-13206236(+)
chr19:13206196-13206796(+)
chr19:13206939-13207539(+)
chr19:13207783-13208383(+)
chr19:13208488-13209088(+)
chr19:13209098-13209698(+)
chr19:13209676-13210276(+)
chr19:13210131-13210731(+)
chr19:13210749-13211349(+)
chr19:13211201-13211801(+)
chr19:13211950-13212550(+)
chr19:13212742-13213342(+)
chr19:13213337-13213937(+)
chr19:13213844-13214444(+)
chr19:13214571-13215171(+)
chr19:13215086-13215686(+)
chr19:13215751-13216351(+)
chr19:13216470-13217070(+)
chr19:13218236-13218836(+)
chr19:13219650-13220250(+)
chr19:13220207-13220807(+)
chr19:13220621-13221221(+)
chr19:13222390-13222990(+)
chr19:13223080-13223680(+)
chr19:13223650-13224250(+)
chr19:13225670-13226270(+)
chr19:13226089-13226689(+)
chr19:13226890-13227490(+)
chr19:13227308-13227908(+)
chr19:13227874-13228474(+)
chr19:13228681-13229281(+)
chr19:13229372-13229972(+)
chr19:13229918-13230518(+)
chr19:13230465-13231065(+)
chr19:13231585-13232185(+)
chr19:13232250-13232850(+)
chr19:13232754-13233354(+)
chr19:13233382-13233982(+)
chr19:13234093-13234693(+)
chr19:13235190-13235790(+)
chr19:13237054-13237654(+)
chr19:13237774-13238374(+)
chr19:13238802-13239402(+)
chr19:13239273-13239873(+)
chr19:13239829-13240429(+)
chr19:13241611-13242211(+)
chr19:13242086-13242686(+)
chr19:13243213-13243813(+)
chr19:13243640-13244240(+)
chr19:13244237-13244837(+)
chr19:13245239-13245839(+)
chr19:13245716-13246316(+)
chr19:13246496-13247096(+)
chr19:13247537-13248137(+)
chr19:13248239-13248839(+)
chr19:13249136-13249736(+)
chr19:13249642-13250242(+)
chr19:13250302-13250902(+)
chr19:13250802-13251402(+)
chr19:13251398-13251998(+)
chr19:13253491-13254091(+)
chr19:13253898-13254498(+)
chr19:13254550-13255150(+)
chr19:13255083-13255683(+)
chr19:13256875-13257475(+)
chr19:13257481-13258081(+)
chr19:13257953-13258553(+)
chr19:13258533-13259133(+)
chr19:13259650-13260250(+)
chr19:13260294-13260894(+)
chr19:13260891-13261491(+)
chr19:13261631-13262231(+)
chr19:13262374-13262974(+)
chr19:13263022-13263622(+)
chr19:13263529-13264129(+)
chr19:13264238-13264838(+)
chr19:13264986-13265586(+)
chr19:13265674-13266274(+)
chr19:13266283-13266883(+)
chr19:13266893-13267493(+)
chr19:13267638-13268238(+)
chr19:13268253-13268853(+)
chr19:13268945-13269545(+)
chr19:13269820-13270420(+)
chr19:13270510-13271110(+)
chr19:13271246-13271846(+)
chr19:13271960-13272560(+)
chr19:13272411-13273011(+)
chr19:13273060-13273660(+)
chr19:13273549-13274149(+)
chr19:13274078-13274678(+)
chr19:13274528-13275128(+)
chr19:13275138-13275738(+)
chr19:13275805-13276405(+)
chr19:13276390-13276990(+)
chr19:13277439-13278039(+)
chr19:13278228-13278828(+)
chr19:13279135-13279735(+)
chr19:13279605-13280205(+)
chr19:13280440-13281040(+)
chr19:13281840-13282440(+)
chr19:13283060-13283660(+)
chr19:13283898-13284498(+)
chr19:13284350-13284950(+)
chr19:13284824-13285424(+)
chr19:13287034-13287634(+)
chr19:13288000-13288600(+)
chr19:13288772-13289372(+)
chr19:13289758-13290358(+)
chr19:13290810-13291410(+)
chr19:13291531-13292131(+)
chr19:13292497-13293097(+)
chr19:13293395-13293995(+)
chr19:13294288-13294888(+)
chr19:13296803-13297403(+)
chr19:13297520-13298120(+)
chr19:13298150-13298750(+)
chr19:13300372-13300972(+)
chr19:13301010-13301610(+)
chr19:13301796-13302396(+)
chr19:13304452-13305052(+)
chr19:13305232-13305832(+)
chr19:13305815-13306415(+)
chr19:13306410-13307010(+)
chr19:13306850-13307450(+)
chr19:13307330-13307930(+)
chr19:13308490-13309090(+)
chr19:13309565-13310165(+)
chr19:13310830-13311430(+)
chr19:13312135-13312735(+)
chr19:13313714-13314314(+)
chr19:13315086-13315686(+)
chr19:13316933-13317533(+)
chr19:13317364-13317964(+)
chr19:13318010-13318610(+)
chr19:13318720-13319320(+)
chr19:13319259-13319859(+)
chr19:13320062-13320662(+)
chr19:13320898-13321498(+)
chr19:13321703-13322303(+)
chr19:13322527-13323127(+)
chr19:13323044-13323644(+)
chr19:13323535-13324135(+)
chr19:13324081-13324681(+)
chr19:13324980-13325580(+)
chr19:13325470-13326070(+)
chr19:13326278-13326878(+)
chr19:13326698-13327298(+)
chr19:13327360-13327960(+)
chr19:13328165-13328765(+)
chr19:13329670-13330270(+)
chr19:13330102-13330702(+)
chr19:13330860-13331460(+)
chr19:13331503-13332103(+)
chr19:13332623-13333223(+)
chr19:13333615-13334215(+)
chr19:13334153-13334753(+)
chr19:13334580-13335180(+)
chr19:13335375-13335975(+)
chr19:13335824-13336424(+)
chr19:13336764-13337364(+)
chr19:13337260-13337860(+)
chr19:13337726-13338326(+)
chr19:13338354-13338954(+)
chr19:13339212-13339812(+)
chr19:13339781-13340381(+)
chr19:13340199-13340799(+)
chr19:13340705-13341305(+)
chr19:13342316-13342916(+)
chr19:13343718-13344318(+)
chr19:13344470-13345070(+)
chr19:13345218-13345818(+)
chr19:13345965-13346565(+)
chr19:13346425-13347025(+)
chr19:13346980-13347580(+)
chr19:13347931-13348531(+)
chr19:13348571-13349171(+)
chr19:13349597-13350197(+)
chr19:13350145-13350745(+)
chr19:13350990-13351590(+)
chr19:13351708-13352308(+)
chr19:13352401-13353001(+)
chr19:13353675-13354275(+)
chr19:13354745-13355345(+)
chr19:13355543-13356143(+)
chr19:13356025-13356625(+)
chr19:13356957-13357557(+)
chr19:13357662-13358262(+)
chr19:13358506-13359106(+)
chr19:13359750-13360350(+)
chr19:13362618-13363218(+)
chr19:13363489-13364089(+)
chr19:13364810-13365410(+)
chr19:13365230-13365830(+)
chr19:13365735-13366335(+)
chr19:13366140-13366740(+)
chr19:13367590-13368190(+)
chr19:13370526-13371126(+)
chr19:13371773-13372373(+)
chr19:13372518-13373118(+)
chr19:13373091-13373691(+)
chr19:13374764-13375364(+)
chr19:13376082-13376682(+)
chr19:13377729-13378329(+)
chr19:13378661-13379261(+)
chr19:13380155-13380755(+)
chr19:13381497-13382097(+)
chr19:13383026-13383626(+)
chr19:13386018-13386618(+)
chr19:13387043-13387643(+)
chr19:13387865-13388465(+)
chr19:13388679-13389279(+)
chr19:13389380-13389980(+)
chr19:13389935-13390535(+)
chr19:13390390-13390990(+)
chr19:13391078-13391678(+)
chr19:13391677-13392277(+)
chr19:13392520-13393120(+)
chr19:13393063-13393663(+)
chr19:13393633-13394233(+)
chr19:13394572-13395172(+)
chr19:13395198-13395798(+)
chr19:13395736-13396336(+)
chr19:13396770-13397370(+)
chr19:13397255-13397855(+)
chr19:13400220-13400820(+)
chr19:13401520-13402120(+)
chr19:13402526-13403126(+)
chr19:13403050-13403650(+)
chr19:13405553-13406153(+)
chr19:13406160-13406760(+)
chr19:13406655-13407255(+)
chr19:13407066-13407666(+)
chr19:13407694-13408294(+)
chr19:13408220-13408820(+)
chr19:13409332-13409932(+)
chr19:13409852-13410452(+)
chr19:13410544-13411144(+)
chr19:13411001-13411601(+)
chr19:13412146-13412746(+)
chr19:13412828-13413428(+)
chr19:13413319-13413919(+)
chr19:13413818-13414418(+)
chr19:13414306-13414906(+)
chr19:13415566-13416166(+)
chr19:13416170-13416770(+)
chr19:13417329-13417929(+)
chr19:13418290-13418890(+)
chr19:13419003-13419603(+)
chr19:13420551-13421151(+)
chr19:13422613-13423213(+)
chr19:13424310-13424910(+)
chr19:13425288-13425888(+)
chr19:13426193-13426793(+)
chr19:13427600-13428200(+)
chr19:13429010-13429610(+)
chr19:13429539-13430139(+)
chr19:13430229-13430829(+)
chr19:13433670-13434270(+)
chr19:13434408-13435008(+)
chr19:13435140-13435740(+)
chr19:13435610-13436210(+)
chr19:13436105-13436705(+)
chr19:13437030-13437630(+)
chr19:13437774-13438374(+)
chr19:13438897-13439497(+)
chr19:13439490-13440090(+)
chr19:13439910-13440510(+)
chr19:13440479-13441079(+)
chr19:13441410-13442010(+)
chr19:13442250-13442850(+)
chr19:13443012-13443612(+)
chr19:13443760-13444360(+)
chr19:13444358-13444958(+)
chr19:13444860-13445460(+)
chr19:13445670-13446270(+)
chr19:13446770-13447370(+)
chr19:13447549-13448149(+)
chr19:13448530-13449130(+)
chr19:13449082-13449682(+)
chr19:13449974-13450574(+)
chr19:13450589-13451189(+)
chr19:13451230-13451830(+)
chr19:13451794-13452394(+)
chr19:13452670-13453270(+)
chr19:13453200-13453800(+)
chr19:13454068-13454668(+)
chr19:13455038-13455638(+)
chr19:13455900-13456500(+)
chr19:13456886-13457486(+)
chr19:13458085-13458685(+)
chr19:13459740-13460340(+)
chr19:13460570-13461170(+)
chr19:13461150-13461750(+)
chr19:13461558-13462158(+)
chr19:13462650-13463250(+)
chr19:13464918-13465518(+)
chr19:13465835-13466435(+)
chr19:13466451-13467051(+)
chr19:13467388-13467988(+)
chr19:13468055-13468655(+)
chr19:13468860-13469460(+)
chr19:13469595-13470195(+)
chr19:13470200-13470800(+)
chr19:13470640-13471240(+)
chr19:13471652-13472252(+)
chr19:13472125-13472725(+)
chr19:13473665-13474265(+)
chr19:13474606-13475206(+)
chr19:13475617-13476217(+)
chr19:13476226-13476826(+)
chr19:13476690-13477290(+)
chr19:13477246-13477846(+)
chr19:13477830-13478430(+)
chr19:13478465-13479065(+)
chr19:13479128-13479728(+)
chr19:13479891-13480491(+)
chr19:13480440-13481040(+)
chr19:13480948-13481548(+)
chr19:13481660-13482260(+)
chr19:13482085-13482685(+)
chr19:13482872-13483472(+)
chr19:13483463-13484063(+)
chr19:13484292-13484892(+)
chr19:13484850-13485450(+)
chr19:13485401-13486001(+)
chr19:13486405-13487005(+)
chr19:13487300-13487900(+)
chr19:13488075-13488675(+)
chr19:13488490-13489090(+)
chr19:13489192-13489792(+)
chr19:13490030-13490630(+)
chr19:13491442-13492042(+)
chr19:13492214-13492814(+)
chr19:13492785-13493385(+)
chr19:13493187-13493787(+)
chr19:13493930-13494530(+)
chr19:13494530-13495130(+)
chr19:13495210-13495810(+)
chr19:13496040-13496640(+)
chr19:13496880-13497480(+)
chr19:13497390-13497990(+)
chr19:13498070-13498670(+)
chr19:13499318-13499918(+)
chr19:13499887-13500487(+)
chr19:13500850-13501450(+)
chr19:13502020-13502620(+)
chr19:13502430-13503030(+)
chr19:13502950-13503550(+)
chr19:13503653-13504253(+)
chr19:13504538-13505138(+)
chr19:13505390-13505990(+)
chr19:13506320-13506920(+)
chr19:13507246-13507846(+)
chr19:13507786-13508386(+)
chr19:13508300-13508900(+)
chr19:13509013-13509613(+)
chr19:13509616-13510216(+)
chr19:13510986-13511586(+)
chr19:13512139-13512739(+)
chr19:13512910-13513510(+)
chr19:13513655-13514255(+)
chr19:13515083-13515683(+)
chr19:13515740-13516340(+)
chr19:13517460-13518060(+)
chr19:13518170-13518770(+)
chr19:13518570-13519170(+)
chr19:13519200-13519800(+)
chr19:13519624-13520224(+)
chr19:13520310-13520910(+)
chr19:13520730-13521330(+)
chr19:13521475-13522075(+)
chr19:13521990-13522590(+)
chr19:13522490-13523090(+)
chr19:13523490-13524090(+)
chr19:13524800-13525400(+)
chr19:13525230-13525830(+)
chr19:13525791-13526391(+)
chr19:13526385-13526985(+)
chr19:13527050-13527650(+)
chr19:13527773-13528373(+)
chr19:13528540-13529140(+)
chr19:13529750-13530350(+)
chr19:13530897-13531497(+)
chr19:13531482-13532082(+)
chr19:13533290-13533890(+)
chr19:13534450-13535050(+)
chr19:13535877-13536477(+)
chr19:13536840-13537440(+)
chr19:13537490-13538090(+)
chr19:13538188-13538788(+)
chr19:13539068-13539668(+)
chr19:13539812-13540412(+)
chr19:13540294-13540894(+)
chr19:13541690-13542290(+)
chr19:13543330-13543930(+)
chr19:13544133-13544733(+)
chr19:13544990-13545590(+)
chr19:13546250-13546850(+)
chr19:13546740-13547340(+)
chr19:13547210-13547810(+)
chr19:13547640-13548240(+)
chr19:13548430-13549030(+)
chr19:13548991-13549591(+)
chr19:13550370-13550970(+)
chr19:13551250-13551850(+)
chr19:13551990-13552590(+)
chr19:13552579-13553179(+)
chr19:13553310-13553910(+)
chr19:13555298-13555898(+)
chr19:13555846-13556446(+)
chr19:13556400-13557000(+)
chr19:13557390-13557990(+)
chr19:13557820-13558420(+)
chr19:13558450-13559050(+)
chr19:13559114-13559714(+)
chr19:13559620-13560220(+)
chr19:13561750-13562350(+)
chr19:13562258-13562858(+)
chr19:13562980-13563580(+)
chr19:13563433-13564033(+)
chr19:13564242-13564842(+)
chr19:13568810-13569410(+)
chr19:13569432-13570032(+)
chr19:13570072-13570672(+)
chr19:13570748-13571348(+)
chr19:13571206-13571806(+)
chr19:13572362-13572962(+)
chr19:13573222-13573822(+)
chr19:13574017-13574617(+)
chr19:13574651-13575251(+)
chr19:13575585-13576185(+)
chr19:13576440-13577040(+)
chr19:13576970-13577570(+)
chr19:13577530-13578130(+)
chr19:13578490-13579090(+)
chr19:13578997-13579597(+)
chr19:13579683-13580283(+)
chr19:13580581-13581181(+)
chr19:13581310-13581910(+)
chr19:13581878-13582478(+)
chr19:13582686-13583286(+)
chr19:13583370-13583970(+)
chr19:13584080-13584680(+)
chr19:13584706-13585306(+)
chr19:13586101-13586701(+)
chr19:13586758-13587358(+)
chr19:13587530-13588130(+)
chr19:13588260-13588860(+)
chr19:13588680-13589280(+)
chr19:13589340-13589940(+)
chr19:13589990-13590590(+)
chr19:13590550-13591150(+)
chr19:13591030-13591630(+)
chr19:13591785-13592385(+)
chr19:13592270-13592870(+)
chr19:13593090-13593690(+)
chr19:13593976-13594576(+)
chr19:13594868-13595468(+)
chr19:13595280-13595880(+)
chr19:13596588-13597188(+)
chr19:13597689-13598289(+)
chr19:13598450-13599050(+)
chr19:13599130-13599730(+)
chr19:13600761-13601361(+)
chr19:13601534-13602134(+)
chr19:13602044-13602644(+)
chr19:13602818-13603418(+)
chr19:13603578-13604178(+)
chr19:13604225-13604825(+)
chr19:13605010-13605610(+)
chr19:13605580-13606180(+)
chr19:13606390-13606990(+)
chr19:13607000-13607600(+)
chr19:13607643-13608243(+)
chr19:13608480-13609080(+)
chr19:13609156-13609756(+)
chr19:13609750-13610350(+)
chr19:13610337-13610937(+)
chr19:13610910-13611510(+)
chr19:13611440-13612040(+)
chr19:13612309-13612909(+)
chr19:13612956-13613556(+)
chr19:13613590-13614190(+)
chr19:13614571-13615171(+)
chr19:13615257-13615857(+)
chr19:13615765-13616365(+)
chr19:13616484-13617084(+)
chr19:13616979-13617579(+)
chr19:13617750-13618350(+)
chr19:13618328-13618928(+)
chr19:13618940-13619540(+)
chr19:13619549-13620149(+)
chr19:13620175-13620775(+)
chr19:13622317-13622917(+)
chr19:13623073-13623673(+)
chr19:13625450-13626050(+)
chr19:13627010-13627610(+)
chr19:13631759-13632359(+)
chr19:13633090-13633690(+)
chr19:13633970-13634570(+)
chr19:13634830-13635430(+)
chr19:13636816-13637416(+)
chr19:13637261-13637861(+)
chr19:13638461-13639061(+)
chr19:13641416-13642016(+)
chr19:13643240-13643840(+)
chr19:13644700-13645300(+)
chr19:13647130-13647730(+)
chr19:13647690-13648290(+)
chr19:13648206-13648806(+)
chr19:13648759-13649359(+)
chr19:13649328-13649928(+)
chr19:13649840-13650440(+)
chr19:13651050-13651650(+)
chr19:13652230-13652830(+)
chr19:13653406-13654006(+)
chr19:13654010-13654610(+)
chr19:13656720-13657320(+)
chr19:13657505-13658105(+)
chr19:13658224-13658824(+)
chr19:13658844-13659444(+)
chr19:13660105-13660705(+)
chr19:13661723-13662323(+)
chr19:13662264-13662864(+)
chr19:13663595-13664195(+)
chr19:13664590-13665190(+)
chr19:13665364-13665964(+)
chr19:13666172-13666772(+)
chr19:13666640-13667240(+)
chr19:13667312-13667912(+)
chr19:13668460-13669060(+)
chr19:13669570-13670170(+)
chr19:13670254-13670854(+)
chr19:13671142-13671742(+)
chr19:13672238-13672838(+)
chr19:13673530-13674130(+)
chr19:13673970-13674570(+)
chr19:13678172-13678772(+)
chr19:13680404-13681004(+)
chr19:13681590-13682190(+)
chr19:13683929-13684529(+)
chr19:13684690-13685290(+)
chr19:13685636-13686236(+)
chr19:13688575-13689175(+)
chr19:13689151-13689751(+)
chr19:13690315-13690915(+)
chr19:13690909-13691509(+)
chr19:13692266-13692866(+)
chr19:13692730-13693330(+)
chr19:13693770-13694370(+)
chr19:13694610-13695210(+)
chr19:13695610-13696210(+)
chr19:13696300-13696900(+)
chr19:13698500-13699100(+)
chr19:13699921-13700521(+)
chr19:13700950-13701550(+)
chr19:13702830-13703430(+)
chr19:13703953-13704553(+)
chr19:13707290-13707890(+)
chr19:13708365-13708965(+)
chr19:13709466-13710066(+)
chr19:13710649-13711249(+)
chr19:13713070-13713670(+)
chr19:13714330-13714930(+)
chr19:13715984-13716584(+)
chr19:13719320-13719920(+)
chr19:13720749-13721349(+)
chr19:13722325-13722925(+)
chr19:13723285-13723885(+)
chr19:13724113-13724713(+)
chr19:13726588-13727188(+)
chr19:13727330-13727930(+)
chr19:13728350-13728950(+)
chr19:13728834-13729434(+)
chr19:13729263-13729863(+)
chr19:13730011-13730611(+)
chr19:13730430-13731030(+)
chr19:13731260-13731860(+)
chr19:13732142-13732742(+)
chr19:13732881-13733481(+)
chr19:13733442-13734042(+)
chr19:13734013-13734613(+)
chr19:13734697-13735297(+)
chr19:13735104-13735704(+)
chr19:13736258-13736858(+)
chr19:13737235-13737835(+)
chr19:13738357-13738957(+)
chr19:13738841-13739441(+)
chr19:13739330-13739930(+)
chr19:13740376-13740976(+)
chr19:13741100-13741700(+)
chr19:13742400-13743000(+)
chr19:13742850-13743450(+)
chr19:13743764-13744364(+)
chr19:13744605-13745205(+)
chr19:13745400-13746000(+)
chr19:13745941-13746541(+)
chr19:13747170-13747770(+)
chr19:13748382-13748982(+)
chr19:13749130-13749730(+)
chr19:13749770-13750370(+)
chr19:13750222-13750822(+)
chr19:13750690-13751290(+)
chr19:13751333-13751933(+)
chr19:13751750-13752350(+)
chr19:13753343-13753943(+)
chr19:13754005-13754605(+)
chr19:13754424-13755024(+)
chr19:13754830-13755430(+)
chr19:13755334-13755934(+)
chr19:13756310-13756910(+)
chr19:13756982-13757582(+)
chr19:13757485-13758085(+)
chr19:13757890-13758490(+)
chr19:13759610-13760210(+)
chr19:13761297-13761897(+)
chr19:13762410-13763010(+)
chr19:13762890-13763490(+)
chr19:13763561-13764161(+)
chr19:13764629-13765229(+)
chr19:13765365-13765965(+)
chr19:13766318-13766918(+)
chr19:13766970-13767570(+)
chr19:13769030-13769630(+)
chr19:13769460-13770060(+)
chr19:13770230-13770830(+)
chr19:13770798-13771398(+)
chr19:13771227-13771827(+)
chr19:13771810-13772410(+)
chr19:13772306-13772906(+)
chr19:13773185-13773785(+)
chr19:13774343-13774943(+)
chr19:13774920-13775520(+)
chr19:13776080-13776680(+)
chr19:13776925-13777525(+)
chr19:13777686-13778286(+)
chr19:13778102-13778702(+)
chr19:13778530-13779130(+)
chr19:13779200-13779800(+)
chr19:13779604-13780204(+)
chr19:13780472-13781072(+)
chr19:13781555-13782155(+)
chr19:13783240-13783840(+)
chr19:13783847-13784447(+)
chr19:13786645-13787245(+)
chr19:13787711-13788311(+)
chr19:13789210-13789810(+)
chr19:13789772-13790372(+)
chr19:13790450-13791050(+)
chr19:13790961-13791561(+)
chr19:13791390-13791990(+)
chr19:13792243-13792843(+)
chr19:13792967-13793567(+)
chr19:13793790-13794390(+)
chr19:13794694-13795294(+)
chr19:13795720-13796320(+)
chr19:13796271-13796871(+)
chr19:13796750-13797350(+)
chr19:13799824-13800424(+)
chr19:13801640-13802240(+)
chr19:13802283-13802883(+)
chr19:13802784-13803384(+)
chr19:13803670-13804270(+)
chr19:13804563-13805163(+)
chr19:13805320-13805920(+)
chr19:13805855-13806455(+)
chr19:13806405-13807005(+)
chr19:13807010-13807610(+)
chr19:13807412-13808012(+)
chr19:13807870-13808470(+)
chr19:13808570-13809170(+)
chr19:13809080-13809680(+)
chr19:13809830-13810430(+)
chr19:13810607-13811207(+)
chr19:13811377-13811977(+)
chr19:13812395-13812995(+)
chr19:13813224-13813824(+)
chr19:13815340-13815940(+)
chr19:13816040-13816640(+)
chr19:13816806-13817406(+)
chr19:13818582-13819182(+)
chr19:13819910-13820510(+)
chr19:13823040-13823640(+)
chr19:13823510-13824110(+)
chr19:13824190-13824790(+)
chr19:13824610-13825210(+)
chr19:13825310-13825910(+)
chr19:13826610-13827210(+)
chr19:13827936-13828536(+)
chr19:13828883-13829483(+)
chr19:13829442-13830042(+)
chr19:13830935-13831535(+)
chr19:13831957-13832557(+)
chr19:13832871-13833471(+)
chr19:13833955-13834555(+)
chr19:13835045-13835645(+)
chr19:13835750-13836350(+)
chr19:13836340-13836940(+)
chr19:13837013-13837613(+)
chr19:13838535-13839135(+)
chr19:13840578-13841178(+)
chr19:13841400-13842000(+)
chr19:13842087-13842687(+)
chr19:13842846-13843446(+)
chr19:13843875-13844475(+)
chr19:13844430-13845030(+)
chr19:13845442-13846042(+)
chr19:13846210-13846810(+)
chr19:13848380-13848980(+)
chr19:13851486-13852086(+)
chr19:13852534-13853134(+)
chr19:13853458-13854058(+)
chr19:13854153-13854753(+)
chr19:13854926-13855526(+)
chr19:13855700-13856300(+)
chr19:13856340-13856940(+)
chr19:13856930-13857530(+)
chr19:13857750-13858350(+)
chr19:13858275-13858875(+)
chr19:13859050-13859650(+)
chr19:13860585-13861185(+)
chr19:13861469-13862069(+)
chr19:13862226-13862826(+)
chr19:13864321-13864921(+)
chr19:13865020-13865620(+)
chr19:13866230-13866830(+)
chr19:13867130-13867730(+)
chr19:13867680-13868280(+)
chr19:13868775-13869375(+)
chr19:13869363-13869963(+)
chr19:13869773-13870373(+)
chr19:13870680-13871280(+)
chr19:13872022-13872622(+)
chr19:13872858-13873458(+)
chr19:13873534-13874134(+)
chr19:13874076-13874676(+)
chr19:13874971-13875571(+)
chr19:13875519-13876119(+)
chr19:13876121-13876721(+)
chr19:13876909-13877509(+)
chr19:13879205-13879805(+)
chr19:13879885-13880485(+)
chr19:13880954-13881554(+)
chr19:13882712-13883312(+)
chr19:13883955-13884555(+)
chr19:13884514-13885114(+)
chr19:13885005-13885605(+)
chr19:13885580-13886180(+)
chr19:13887035-13887635(+)
chr19:13888205-13888805(+)
chr19:13888727-13889327(+)
chr19:13889220-13889820(+)
chr19:13890090-13890690(+)
chr19:13890495-13891095(+)
chr19:13891430-13892030(+)
chr19:13892226-13892826(+)
chr19:13893183-13893783(+)
chr19:13894193-13894793(+)
chr19:13895010-13895610(+)
chr19:13895654-13896254(+)
chr19:13896910-13897510(+)
chr19:13898052-13898652(+)
chr19:13898493-13899093(+)
chr19:13899030-13899630(+)
chr19:13899713-13900313(+)
chr19:13901027-13901627(+)
chr19:13902870-13903470(+)
chr19:13903695-13904295(+)
chr19:13904180-13904780(+)
chr19:13904625-13905225(+)
chr19:13905096-13905696(+)
chr19:13905782-13906382(+)
chr19:13906394-13906994(+)
chr19:13907378-13907978(+)
chr19:13908132-13908732(+)
chr19:13908571-13909171(+)
chr19:13909000-13909600(+)
chr19:13910365-13910965(+)
chr19:13910830-13911430(+)
chr19:13913736-13914336(+)
chr19:13914164-13914764(+)
chr19:13915501-13916101(+)
chr19:13915957-13916557(+)
chr19:13917857-13918457(+)
chr19:13919604-13920204(+)
chr19:13920250-13920850(+)
chr19:13921777-13922377(+)
chr19:13925114-13925714(+)
chr19:13926645-13927245(+)
chr19:13927317-13927917(+)
chr19:13928006-13928606(+)
chr19:13928664-13929264(+)
chr19:13929480-13930080(+)
chr19:13929922-13930522(+)
chr19:13931377-13931977(+)
chr19:13932250-13932850(+)
chr19:13932961-13933561(+)
chr19:13933971-13934571(+)
chr19:13934470-13935070(+)
chr19:13936111-13936711(+)
chr19:13936559-13937159(+)
chr19:13937420-13938020(+)
chr19:13938323-13938923(+)
chr19:13939063-13939663(+)
chr19:13940579-13941179(+)
chr19:13941058-13941658(+)
chr19:13941695-13942295(+)
chr19:13942307-13942907(+)
chr19:13942805-13943405(+)
chr19:13943230-13943830(+)
chr19:13944208-13944808(+)
chr19:13944991-13945591(+)
chr19:13945804-13946404(+)
chr19:13946412-13947012(+)
chr19:13946913-13947513(+)
chr19:13947566-13948166(+)
chr19:13948169-13948769(+)
chr19:13948847-13949447(+)
chr19:13949276-13949876(+)
chr19:13949726-13950326(+)
chr19:13950306-13950906(+)
chr19:13951117-13951717(+)
chr19:13951932-13952532(+)
chr19:13952503-13953103(+)
chr19:13953099-13953699(+)
chr19:13953503-13954103(+)
chr19:13954219-13954819(+)
chr19:13954912-13955512(+)
chr19:13955539-13956139(+)
chr19:13956455-13957055(+)
chr19:13957246-13957846(+)
chr19:13957785-13958385(+)
chr19:13958340-13958940(+)
chr19:13958742-13959342(+)
chr19:13959501-13960101(+)
chr19:13959973-13960573(+)
chr19:13960688-13961288(+)
chr19:13961095-13961695(+)
chr19:13961739-13962339(+)
chr19:13962155-13962755(+)
chr19:13963024-13963624(+)
chr19:13964061-13964661(+)
chr19:13964523-13965123(+)
chr19:13965130-13965730(+)
chr19:13965588-13966188(+)
chr19:13966205-13966805(+)
chr19:13967206-13967806(+)
chr19:13967680-13968280(+)
chr19:13969258-13969858(+)
chr19:13970283-13970883(+)
chr19:13971445-13972045(+)
chr19:13972006-13972606(+)
chr19:13972768-13973368(+)
chr19:13973423-13974023(+)
chr19:13974242-13974842(+)
chr19:13974804-13975404(+)
chr19:13975501-13976101(+)
chr19:13976160-13976760(+)
chr19:13976636-13977236(+)
chr19:13977090-13977690(+)
chr19:13977890-13978490(+)
chr19:13978316-13978916(+)
chr19:13978890-13979490(+)
chr19:13979456-13980056(+)
chr19:13980006-13980606(+)
chr19:13980614-13981214(+)
chr19:13981713-13982313(+)
chr19:13982225-13982825(+)
chr19:13982660-13983260(+)
chr19:13983510-13984110(+)
chr19:13984018-13984618(+)
chr19:13984429-13985029(+)
chr19:13984835-13985435(+)
chr19:13985301-13985901(+)
chr19:13986377-13986977(+)
chr19:13987173-13987773(+)
chr19:13987607-13988207(+)
chr19:13988058-13988658(+)
chr19:13989863-13990463(+)
chr19:13990825-13991425(+)
chr19:13991367-13991967(+)
chr19:13991973-13992573(+)
chr19:13992602-13993202(+)
chr19:13993458-13994058(+)
chr19:13994298-13994898(+)
chr19:13995310-13995910(+)
chr19:13995769-13996369(+)
chr19:13996641-13997241(+)
chr19:13997270-13997870(+)
chr19:13997814-13998414(+)
chr19:13998231-13998831(+)
chr19:13999061-13999661(+)
chr19:13999730-14000330(+)
chr19:14000331-14000931(+)
chr19:14000890-14001490(+)
chr19:14001380-14001980(+)
chr19:14003465-14004065(+)
chr19:14005285-14005885(+)
chr19:14006290-14006890(+)
chr19:14008003-14008603(+)
chr19:14009527-14010127(+)
chr19:14010051-14010651(+)
chr19:14010667-14011267(+)
chr19:14011550-14012150(+)
chr19:14012690-14013290(+)
chr19:14013837-14014437(+)
chr19:14015485-14016085(+)
chr19:14016673-14017273(+)
chr19:14017226-14017826(+)
chr19:14017710-14018310(+)
chr19:14018248-14018848(+)
chr19:14020180-14020780(+)
chr19:14021549-14022149(+)
chr19:14022155-14022755(+)
chr19:14022938-14023538(+)
chr19:14024135-14024735(+)
chr19:14025450-14026050(+)
chr19:14026270-14026870(+)
chr19:14027228-14027828(+)
chr19:14028595-14029195(+)
chr19:14029716-14030316(+)
chr19:14030349-14030949(+)
chr19:14031218-14031818(+)
chr19:14031998-14032598(+)
chr19:14034082-14034682(+)
chr19:14035570-14036170(+)
chr19:14036754-14037354(+)
chr19:14037517-14038117(+)
chr19:14038798-14039398(+)
chr19:14040078-14040678(+)
chr19:14040769-14041369(+)
chr19:14041487-14042087(+)
chr19:14042178-14042778(+)
chr19:14042708-14043308(+)
chr19:14043539-14044139(+)
chr19:14044234-14044834(+)
chr19:14044749-14045349(+)
chr19:14045365-14045965(+)
chr19:14046353-14046953(+)
chr19:14046772-14047372(+)
chr19:14048158-14048758(+)
chr19:14048562-14049162(+)
chr19:14049056-14049656(+)
chr19:14051930-14052530(+)
chr19:14052940-14053540(+)
chr19:14056465-14057065(+)
chr19:14057070-14057670(+)
chr19:14059960-14060560(+)
chr19:14060770-14061370(+)
chr19:14062376-14062976(+)
chr19:14062850-14063450(+)
chr19:14063262-14063862(+)
chr19:14063830-14064430(+)
chr19:14064504-14065104(+)
chr19:14064957-14065557(+)
chr19:14066251-14066851(+)
chr19:14067081-14067681(+)
chr19:14067872-14068472(+)
chr19:14068721-14069321(+)
chr19:14069230-14069830(+)
chr19:14070621-14071221(+)
chr19:14071220-14071820(+)
chr19:14072059-14072659(+)
chr19:14072464-14073064(+)
chr19:14073101-14073701(+)
chr19:14073863-14074463(+)
chr19:14074328-14074928(+)
chr19:14075070-14075670(+)
chr19:14075484-14076084(+)
chr19:14076439-14077039(+)
chr19:14076945-14077545(+)
chr19:14077551-14078151(+)
chr19:14078383-14078983(+)
chr19:14079166-14079766(+)
chr19:14079684-14080284(+)
chr19:14080091-14080691(+)
chr19:14080594-14081194(+)
chr19:14082050-14082650(+)
chr19:14082610-14083210(+)
chr19:14083457-14084057(+)
chr19:14084766-14085366(+)
chr19:14086095-14086695(+)
chr19:14086611-14087211(+)
chr19:14087131-14087731(+)
chr19:14089025-14089625(+)
chr19:14089682-14090282(+)
chr19:14090495-14091095(+)
chr19:14091095-14091695(+)
chr19:14091714-14092314(+)
chr19:14092464-14093064(+)
chr19:14093891-14094491(+)
chr19:14094317-14094917(+)
chr19:14094820-14095420(+)
chr19:14095302-14095902(+)
chr19:14096000-14096600(+)
chr19:14096601-14097201(+)
chr19:14097127-14097727(+)
chr19:14097965-14098565(+)
chr19:14098584-14099184(+)
chr19:14099070-14099670(+)
chr19:14099708-14100308(+)
chr19:14100326-14100926(+)
chr19:14100798-14101398(+)
chr19:14101426-14102026(+)
chr19:14101986-14102586(+)
chr19:14102569-14103169(+)
chr19:14103218-14103818(+)
chr19:14103956-14104556(+)
chr19:14104426-14105026(+)
chr19:14105215-14105815(+)
chr19:14105820-14106420(+)
chr19:14106320-14106920(+)
chr19:14106723-14107323(+)
chr19:14107680-14108280(+)
chr19:14108223-14108823(+)
chr19:14109193-14109793(+)
chr19:14110020-14110620(+)
chr19:14110715-14111315(+)
chr19:14111286-14111886(+)
chr19:14111719-14112319(+)
chr19:14112210-14112810(+)
chr19:14112815-14113415(+)
chr19:14113306-14113906(+)
chr19:14113936-14114536(+)
chr19:14114357-14114957(+)
chr19:14114850-14115450(+)
chr19:14115627-14116227(+)
chr19:14116327-14116927(+)
chr19:14117065-14117665(+)
chr19:14117724-14118324(+)
chr19:14118607-14119207(+)
chr19:14119121-14119721(+)
chr19:14119833-14120433(+)
chr19:14120751-14121351(+)
chr19:14121510-14122110(+)
chr19:14122190-14122790(+)
chr19:14123155-14123755(+)
chr19:14124450-14125050(+)
chr19:14125310-14125910(+)
chr19:14126137-14126737(+)
chr19:14127420-14128020(+)
chr19:14127890-14128490(+)
chr19:14128607-14129207(+)
chr19:14129315-14129915(+)
chr19:14129843-14130443(+)
chr19:14131013-14131613(+)
chr19:14131615-14132215(+)
chr19:14132214-14132814(+)
chr19:14133091-14133691(+)
chr19:14134227-14134827(+)
chr19:14134630-14135230(+)
chr19:14135470-14136070(+)
chr19:14136404-14137004(+)
chr19:14136874-14137474(+)
chr19:14138529-14139129(+)
chr19:14138943-14139543(+)
chr19:14139668-14140268(+)
chr19:14141311-14141911(+)
chr19:14142005-14142605(+)
chr19:14142445-14143045(+)
chr19:14142873-14143473(+)
chr19:14143470-14144070(+)
chr19:14144719-14145319(+)
chr19:14145851-14146451(+)
chr19:14146391-14146991(+)
chr19:14146903-14147503(+)
chr19:14147630-14148230(+)
chr19:14148163-14148763(+)
chr19:14149310-14149910(+)
chr19:14150364-14150964(+)
chr19:14152212-14152812(+)
chr19:14153662-14154262(+)
chr19:14154744-14155344(+)
chr19:14156904-14157504(+)
chr19:14157747-14158347(+)
chr19:14159246-14159846(+)
chr19:14159837-14160437(+)
chr19:14161283-14161883(+)
chr19:14162429-14163029(+)
chr19:14163889-14164489(+)
chr19:14164390-14164990(+)
chr19:14165469-14166069(+)
chr19:14166270-14166870(+)
chr19:14166987-14167587(+)
chr19:14167482-14168082(+)
chr19:14168090-14168690(+)
chr19:14169645-14170245(+)
chr19:14170388-14170988(+)
chr19:14171015-14171615(+)
chr19:14172014-14172614(+)
chr19:14172698-14173298(+)
chr19:14173811-14174411(+)
chr19:14176799-14177399(+)
chr19:14177258-14177858(+)
chr19:14180986-14181586(+)
chr19:14181462-14182062(+)
chr19:14181895-14182495(+)
chr19:14182748-14183348(+)
chr19:14183179-14183779(+)
chr19:14183610-14184210(+)
chr19:14184203-14184803(+)
chr19:14184740-14185340(+)
chr19:14185277-14185877(+)
chr19:14185768-14186368(+)
chr19:14189110-14189710(+)
chr19:14190794-14191394(+)
chr19:14191514-14192114(+)
chr19:14191973-14192573(+)
chr19:14192579-14193179(+)
chr19:14193224-14193824(+)
chr19:14193693-14194293(+)
chr19:14194187-14194787(+)
chr19:14194762-14195362(+)
chr19:14195487-14196087(+)
chr19:14196148-14196748(+)
chr19:14197176-14197776(+)
chr19:14198741-14199341(+)
chr19:14199446-14200046(+)
chr19:14200054-14200654(+)
chr19:14200663-14201263(+)
chr19:14201075-14201675(+)
chr19:14201552-14202152(+)
chr19:14202147-14202747(+)
chr19:14202607-14203207(+)
chr19:14203291-14203891(+)
chr19:14203860-14204460(+)
chr19:14204390-14204990(+)
chr19:14205399-14205999(+)
chr19:14206450-14207050(+)
chr19:14207283-14207883(+)
chr19:14207917-14208517(+)
chr19:14208477-14209077(+)
chr19:14208910-14209510(+)
chr19:14209930-14210530(+)
chr19:14210690-14211290(+)
chr19:14211520-14212120(+)
chr19:14213007-14213607(+)
chr19:14214028-14214628(+)
chr19:14216476-14217076(+)
chr19:14217588-14218188(+)
chr19:14218499-14219099(+)
chr19:14220750-14221350(+)
chr19:14221395-14221995(+)
chr19:14222630-14223230(+)
chr19:14223192-14223792(+)
chr19:14223696-14224296(+)
chr19:14224310-14224910(+)
chr19:14224740-14225340(+)
chr19:14225474-14226074(+)
chr19:14226332-14226932(+)
chr19:14227065-14227665(+)
chr19:14227759-14228359(+)
chr19:14228437-14229037(+)
chr19:14228847-14229447(+)
chr19:14229258-14229858(+)
chr19:14229691-14230291(+)
chr19:14230490-14231090(+)
chr19:14230983-14231583(+)
chr19:14233581-14234181(+)
chr19:14235885-14236485(+)
chr19:14236590-14237190(+)
chr19:14237821-14238421(+)
chr19:14238684-14239284(+)
chr19:14239670-14240270(+)
chr19:14241192-14241792(+)
chr19:14243755-14244355(+)
chr19:14244791-14245391(+)
chr19:14246089-14246689(+)
chr19:14246733-14247333(+)
chr19:14247430-14248030(+)
chr19:14248063-14248663(+)
chr19:14249315-14249915(+)
chr19:14250075-14250675(+)
chr19:14250634-14251234(+)
chr19:14251643-14252243(+)
chr19:14252510-14253110(+)
chr19:14253063-14253663(+)
chr19:14253521-14254121(+)
chr19:14255959-14256559(+)
chr19:14257503-14258103(+)
chr19:14258834-14259434(+)
chr19:14259529-14260129(+)
chr19:14260249-14260849(+)
chr19:14260844-14261444(+)
chr19:14261672-14262272(+)
chr19:14262556-14263156(+)
chr19:14262987-14263587(+)
chr19:14263425-14264025(+)
chr19:14265052-14265652(+)
chr19:14265799-14266399(+)
chr19:14266401-14267001(+)
chr19:14266802-14267402(+)
chr19:14267434-14268034(+)
chr19:14268322-14268922(+)
chr19:14269000-14269600(+)
chr19:14269692-14270292(+)
chr19:14270310-14270910(+)
chr19:14270849-14271449(+)
chr19:14271441-14272041(+)
chr19:14272052-14272652(+)
chr19:14272852-14273452(+)
chr19:14273450-14274050(+)
chr19:14274056-14274656(+)
chr19:14274779-14275379(+)
chr19:14275621-14276221(+)
chr19:14276297-14276897(+)
chr19:14276910-14277510(+)
chr19:14277648-14278248(+)
chr19:14278339-14278939(+)
chr19:14278965-14279565(+)
chr19:14279499-14280099(+)
chr19:14279913-14280513(+)
chr19:14280416-14281016(+)
chr19:14280979-14281579(+)
chr19:14282131-14282731(+)
chr19:14283307-14283907(+)
chr19:14284050-14284650(+)
chr19:14284664-14285264(+)
chr19:14285916-14286516(+)
chr19:14288472-14289072(+)
chr19:14290651-14291251(+)
chr19:14291836-14292436(+)
chr19:14292637-14293237(+)
chr19:14293110-14293710(+)
chr19:14293829-14294429(+)
chr19:14294640-14295240(+)
chr19:14296279-14296879(+)
chr19:14297278-14297878(+)
chr19:14298260-14298860(+)
chr19:14299080-14299680(+)
chr19:14301154-14301754(+)
chr19:14302101-14302701(+)
chr19:14303690-14304290(+)
chr19:14304335-14304935(+)
chr19:14304736-14305336(+)
chr19:14305180-14305780(+)
chr19:14306010-14306610(+)
chr19:14306713-14307313(+)
chr19:14307455-14308055(+)
chr19:14308482-14309082(+)
chr19:14309134-14309734(+)
chr19:14310921-14311521(+)
chr19:14311647-14312247(+)
chr19:14312179-14312779(+)
chr19:14313285-14313885(+)
chr19:14313938-14314538(+)
chr19:14315364-14315964(+)
chr19:14316069-14316669(+)
chr19:14316525-14317125(+)
chr19:14316965-14317565(+)
chr19:14317476-14318076(+)
chr19:14318010-14318610(+)
chr19:14318505-14319105(+)
chr19:14319136-14319736(+)
chr19:14319582-14320182(+)
chr19:14320102-14320702(+)
chr19:14320714-14321314(+)
chr19:14321708-14322308(+)
chr19:14322150-14322750(+)
chr19:14322562-14323162(+)
chr19:14323541-14324141(+)
chr19:14324310-14324910(+)
chr19:14325060-14325660(+)
chr19:14327017-14327617(+)
chr19:14327983-14328583(+)
chr19:14328612-14329212(+)
chr19:14329356-14329956(+)
chr19:14329955-14330555(+)
chr19:14330480-14331080(+)
chr19:14331024-14331624(+)
chr19:14331637-14332237(+)
chr19:14332059-14332659(+)
chr19:14333030-14333630(+)
chr19:14333605-14334205(+)
chr19:14336471-14337071(+)
chr19:14337155-14337755(+)
chr19:14338507-14339107(+)
chr19:14338934-14339534(+)
chr19:14339429-14340029(+)
chr19:14340095-14340695(+)
chr19:14341012-14341612(+)
chr19:14341540-14342140(+)
chr19:14342551-14343151(+)
chr19:14345150-14345750(+)
chr19:14346337-14346937(+)
chr19:14347748-14348348(+)
chr19:14350442-14351042(+)
chr19:14351105-14351705(+)
chr19:14352880-14353480(+)
chr19:14353303-14353903(+)
chr19:14354217-14354817(+)
chr19:14355005-14355605(+)
chr19:14357670-14358270(+)
chr19:14358333-14358933(+)
chr19:14359250-14359850(+)
chr19:14359928-14360528(+)
chr19:14360510-14361110(+)
chr19:14361379-14361979(+)
chr19:14362350-14362950(+)
chr19:14363770-14364370(+)
chr19:14364613-14365213(+)
chr19:14366264-14366864(+)
chr19:14366814-14367414(+)
chr19:14367621-14368221(+)
chr19:14368091-14368691(+)
chr19:14368864-14369464(+)
chr19:14369273-14369873(+)
chr19:14370761-14371361(+)
chr19:14371550-14372150(+)
chr19:14372175-14372775(+)
chr19:14373206-14373806(+)
chr19:14374645-14375245(+)
chr19:14375537-14376137(+)
chr19:14376275-14376875(+)
chr19:14377508-14378108(+)
chr19:14378061-14378661(+)
chr19:14378510-14379110(+)
chr19:14379199-14379799(+)
chr19:14379740-14380340(+)
chr19:14381298-14381898(+)
chr19:14381720-14382320(+)
chr19:14382674-14383274(+)
chr19:14383340-14383940(+)
chr19:14383879-14384479(+)
chr19:14384442-14385042(+)
chr19:14385498-14386098(+)
chr19:14386695-14387295(+)
chr19:14387640-14388240(+)
chr19:14388517-14389117(+)
chr19:14389211-14389811(+)
chr19:14389985-14390585(+)
chr19:14391350-14391950(+)
chr19:14393273-14393873(+)
chr19:14394551-14395151(+)
chr19:14395690-14396290(+)
chr19:14397352-14397952(+)
chr19:14398923-14399523(+)
chr19:14399428-14400028(+)
chr19:14400416-14401016(+)
chr19:14402293-14402893(+)
chr19:14402830-14403430(+)
chr19:14403619-14404219(+)
chr19:14404210-14404810(+)
chr19:14405691-14406291(+)
chr19:14406396-14406996(+)
chr19:14406920-14407520(+)
chr19:14407731-14408331(+)
chr19:14408150-14408750(+)
chr19:14408593-14409193(+)
chr19:14409520-14410120(+)
chr19:14410110-14410710(+)
chr19:14411024-14411624(+)
chr19:14413400-14414000(+)
chr19:14414252-14414852(+)
chr19:14415384-14415984(+)
chr19:14416356-14416956(+)
chr19:14416910-14417510(+)
chr19:14417410-14418010(+)
chr19:14419190-14419790(+)
chr19:14419967-14420567(+)
chr19:14420801-14421401(+)
chr19:14422853-14423453(+)
chr19:14423909-14424509(+)
chr19:14424569-14425169(+)
chr19:14425078-14425678(+)
chr19:14426155-14426755(+)
chr19:14427080-14427680(+)
chr19:14427914-14428514(+)
chr19:14428960-14429560(+)
chr19:14429627-14430227(+)
chr19:14431097-14431697(+)
chr19:14432700-14433300(+)
chr19:14433764-14434364(+)
chr19:14434981-14435581(+)
chr19:14435903-14436503(+)
chr19:14436589-14437189(+)
chr19:14439187-14439787(+)
chr19:14440342-14440942(+)
chr19:14442180-14442780(+)
chr19:14442690-14443290(+)
chr19:14444211-14444811(+)
chr19:14445080-14445680(+)
chr19:14446360-14446960(+)
chr19:14448183-14448783(+)
chr19:14448610-14449210(+)
chr19:14449638-14450238(+)
chr19:14450473-14451073(+)
chr19:14453490-14454090(+)
chr19:14453993-14454593(+)
chr19:14454425-14455025(+)
chr19:14455190-14455790(+)
chr19:14455743-14456343(+)
chr19:14456150-14456750(+)
chr19:14456999-14457599(+)
chr19:14457870-14458470(+)
chr19:14458330-14458930(+)
chr19:14459100-14459700(+)
chr19:14460093-14460693(+)
chr19:14461021-14461621(+)
chr19:14461495-14462095(+)
chr19:14461960-14462560(+)
chr19:14463153-14463753(+)
chr19:14464049-14464649(+)
chr19:14465123-14465723(+)
chr19:14465651-14466251(+)
chr19:14466518-14467118(+)
chr19:14466978-14467578(+)
chr19:14468835-14469435(+)
chr19:14470305-14470905(+)
chr19:14472458-14473058(+)
chr19:14473350-14473950(+)
chr19:14474168-14474768(+)
chr19:14474710-14475310(+)
chr19:14475378-14475978(+)
chr19:14475870-14476470(+)
chr19:14476483-14477083(+)
chr19:14477281-14477881(+)
chr19:14478129-14478729(+)
chr19:14478795-14479395(+)
chr19:14479750-14480350(+)
chr19:14480456-14481056(+)
chr19:14481012-14481612(+)
chr19:14481924-14482524(+)
chr19:14482734-14483334(+)
chr19:14483136-14483736(+)
chr19:14483664-14484264(+)
chr19:14484210-14484810(+)
chr19:14484867-14485467(+)
chr19:14485884-14486484(+)
chr19:14486367-14486967(+)
chr19:14486889-14487489(+)
chr19:14487567-14488167(+)
chr19:14488599-14489199(+)
chr19:14489660-14490260(+)
chr19:14490288-14490888(+)
chr19:14490927-14491527(+)
chr19:14491356-14491956(+)
chr19:14491816-14492416(+)
chr19:14492652-14493252(+)
chr19:14493076-14493676(+)
chr19:14493599-14494199(+)
chr19:14494341-14494941(+)
chr19:14495003-14495603(+)
chr19:14496029-14496629(+)
chr19:14496970-14497570(+)
chr19:14498949-14499549(+)
chr19:14499733-14500333(+)
chr19:14501846-14502446(+)
chr19:14503999-14504599(+)
chr19:14504531-14505131(+)
chr19:14505030-14505630(+)
chr19:14505970-14506570(+)
chr19:14506715-14507315(+)
chr19:14507581-14508181(+)
chr19:14508127-14508727(+)
chr19:14508753-14509353(+)
chr19:14511080-14511680(+)
chr19:14511659-14512259(+)
chr19:14512184-14512784(+)
chr19:14513031-14513631(+)
chr19:14513990-14514590(+)
chr19:14514415-14515015(+)
chr19:14515058-14515658(+)
chr19:14516129-14516729(+)
chr19:14516757-14517357(+)
chr19:14517503-14518103(+)
chr19:14518726-14519326(+)
chr19:14519246-14519846(+)
chr19:14520049-14520649(+)
chr19:14520824-14521424(+)
chr19:14521423-14522023(+)
chr19:14521834-14522434(+)
chr19:14522469-14523069(+)
chr19:14523419-14524019(+)
chr19:14524019-14524619(+)
chr19:14524420-14525020(+)
chr19:14525843-14526443(+)
chr19:14526833-14527433(+)
chr19:14527496-14528096(+)
chr19:14528775-14529375(+)
chr19:14529842-14530442(+)
chr19:14530767-14531367(+)
chr19:14533221-14533821(+)
chr19:14534171-14534771(+)
chr19:14536403-14537003(+)
chr19:14537890-14538490(+)
chr19:14538304-14538904(+)
chr19:14539575-14540175(+)
chr19:14540330-14540930(+)
chr19:14541401-14542001(+)
chr19:14542576-14543176(+)
chr19:14543693-14544293(+)
chr19:14544430-14545030(+)
chr19:14544920-14545520(+)
chr19:14545668-14546268(+)
chr19:14546276-14546876(+)
chr19:14546989-14547589(+)
chr19:14548304-14548904(+)
chr19:14549782-14550382(+)
chr19:14550725-14551325(+)
chr19:14551695-14552295(+)
chr19:14552100-14552700(+)
chr19:14552578-14553178(+)
chr19:14553030-14553630(+)
chr19:14553547-14554147(+)
chr19:14553999-14554599(+)
chr19:14554862-14555462(+)
chr19:14556150-14556750(+)
chr19:14556867-14557467(+)
chr19:14557406-14558006(+)
chr19:14557900-14558500(+)
chr19:14558998-14559598(+)
chr19:14559991-14560591(+)
chr19:14560650-14561250(+)
chr19:14561162-14561762(+)
chr19:14562244-14562844(+)
chr19:14566860-14567460(+)
chr19:14567450-14568050(+)
chr19:14568930-14569530(+)
chr19:14570430-14571030(+)
chr19:14571190-14571790(+)
chr19:14572160-14572760(+)
chr19:14572590-14573190(+)
chr19:14573190-14573790(+)
chr19:14573805-14574405(+)
chr19:14574475-14575075(+)
chr19:14575540-14576140(+)
chr19:14576360-14576960(+)
chr19:14578461-14579061(+)
chr19:14579055-14579655(+)
chr19:14579898-14580498(+)
chr19:14580599-14581199(+)
chr19:14581125-14581725(+)
chr19:14582096-14582696(+)
chr19:14582878-14583478(+)
chr19:14583372-14583972(+)
chr19:14584119-14584719(+)
chr19:14584564-14585164(+)
chr19:14584978-14585578(+)
chr19:14585533-14586133(+)
chr19:14585967-14586567(+)
chr19:14586438-14587038(+)
chr19:14586917-14587517(+)
chr19:14587471-14588071(+)
chr19:14588177-14588777(+)
chr19:14589050-14589650(+)
chr19:14590096-14590696(+)
chr19:14590697-14591297(+)
chr19:14591393-14591993(+)
chr19:14593007-14593607(+)
chr19:14594680-14595280(+)
chr19:14597053-14597653(+)
chr19:14598047-14598647(+)
chr19:14599360-14599960(+)
chr19:14602345-14602945(+)
chr19:14603526-14604126(+)
chr19:14605065-14605665(+)
chr19:14605557-14606157(+)
chr19:14606144-14606744(+)
chr19:14606810-14607410(+)
chr19:14607375-14607975(+)
chr19:14608008-14608608(+)
chr19:14608730-14609330(+)
chr19:14609320-14609920(+)
chr19:14609970-14610570(+)
chr19:14610500-14611100(+)
chr19:14612080-14612680(+)
chr19:14612550-14613150(+)
chr19:14613401-14614001(+)
chr19:14616335-14616935(+)
chr19:14617164-14617764(+)
chr19:14617654-14618254(+)
chr19:14618420-14619020(+)
chr19:14619070-14619670(+)
chr19:14620132-14620732(+)
chr19:14621055-14621655(+)
chr19:14621477-14622077(+)
chr19:14621963-14622563(+)
chr19:14622890-14623490(+)
chr19:14623638-14624238(+)
chr19:14624885-14625485(+)
chr19:14625308-14625908(+)
chr19:14625750-14626350(+)
chr19:14626241-14626841(+)
chr19:14626907-14627507(+)
chr19:14627630-14628230(+)
chr19:14628133-14628733(+)
chr19:14628554-14629154(+)
chr19:14629144-14629744(+)
chr19:14630072-14630672(+)
chr19:14630641-14631241(+)
chr19:14632702-14633302(+)
chr19:14633262-14633862(+)
chr19:14633709-14634309(+)
chr19:14634370-14634970(+)
chr19:14634860-14635460(+)
chr19:14636457-14637057(+)
chr19:14636981-14637581(+)
chr19:14638201-14638801(+)
chr19:14639092-14639692(+)
chr19:14639519-14640119(+)
chr19:14639961-14640561(+)
chr19:14640426-14641026(+)
chr19:14641265-14641865(+)
chr19:14643052-14643652(+)
chr19:14644121-14644721(+)
chr19:14645310-14645910(+)
chr19:14646420-14647020(+)
chr19:14647250-14647850(+)
chr19:14647760-14648360(+)
chr19:14648864-14649464(+)
chr19:14650145-14650745(+)
chr19:14651310-14651910(+)
chr19:14651780-14652380(+)
chr19:14653567-14654167(+)
chr19:14654751-14655351(+)
chr19:14655691-14656291(+)
chr19:14656094-14656694(+)
chr19:14657650-14658250(+)
chr19:14659110-14659710(+)
chr19:14660911-14661511(+)
chr19:14661340-14661940(+)
chr19:14662100-14662700(+)
chr19:14662693-14663293(+)
chr19:14663485-14664085(+)
chr19:14663984-14664584(+)
chr19:14664558-14665158(+)
chr19:14665103-14665703(+)
chr19:14665620-14666220(+)
chr19:14666200-14666800(+)
chr19:14666662-14667262(+)
chr19:14667353-14667953(+)
chr19:14667950-14668550(+)
chr19:14668978-14669578(+)
chr19:14669481-14670081(+)
chr19:14671042-14671642(+)
chr19:14672079-14672679(+)
chr19:14672541-14673141(+)
chr19:14673840-14674440(+)
chr19:14674570-14675170(+)
chr19:14675020-14675620(+)
chr19:14675451-14676051(+)
chr19:14676005-14676605(+)
chr19:14676859-14677459(+)
chr19:14677646-14678246(+)
chr19:14678332-14678932(+)
chr19:14679139-14679739(+)
chr19:14679707-14680307(+)
chr19:14680196-14680796(+)
chr19:14680950-14681550(+)
chr19:14681359-14681959(+)
chr19:14681970-14682570(+)
chr19:14682622-14683222(+)
chr19:14683280-14683880(+)
chr19:14684065-14684665(+)
chr19:14684933-14685533(+)
chr19:14685711-14686311(+)
chr19:14686316-14686916(+)
chr19:14687102-14687702(+)
chr19:14687916-14688516(+)
chr19:14688673-14689273(+)
chr19:14689540-14690140(+)
chr19:14690281-14690881(+)
chr19:14691352-14691952(+)
chr19:14692550-14693150(+)
chr19:14693010-14693610(+)
chr19:14693574-14694174(+)
chr19:14694231-14694831(+)
chr19:14694913-14695513(+)
chr19:14695340-14695940(+)
chr19:14695906-14696506(+)
chr19:14697203-14697803(+)
chr19:14697793-14698393(+)
chr19:14698421-14699021(+)
chr19:14698975-14699575(+)
chr19:14699480-14700080(+)
chr19:14700186-14700786(+)
chr19:14701270-14701870(+)
chr19:14702085-14702685(+)
chr19:14702809-14703409(+)
chr19:14703420-14704020(+)
chr19:14704110-14704710(+)
chr19:14705146-14705746(+)
chr19:14705610-14706210(+)
chr19:14706443-14707043(+)
chr19:14709085-14709685(+)
chr19:14710373-14710973(+)
chr19:14710805-14711405(+)
chr19:14712100-14712700(+)
chr19:14712960-14713560(+)
chr19:14713390-14713990(+)
chr19:14713911-14714511(+)
chr19:14714662-14715262(+)
chr19:14715570-14716170(+)
chr19:14716034-14716634(+)
chr19:14716621-14717221(+)
chr19:14717130-14717730(+)
chr19:14717535-14718135(+)
chr19:14718300-14718900(+)
chr19:14718973-14719573(+)
chr19:14719990-14720590(+)
chr19:14720580-14721180(+)
chr19:14721717-14722317(+)
chr19:14722130-14722730(+)
chr19:14722700-14723300(+)
chr19:14723120-14723720(+)
chr19:14724035-14724635(+)
chr19:14724779-14725379(+)
chr19:14725413-14726013(+)
chr19:14726200-14726800(+)
chr19:14727065-14727665(+)
chr19:14727680-14728280(+)
chr19:14728130-14728730(+)
chr19:14728670-14729270(+)
chr19:14729655-14730255(+)
chr19:14730144-14730744(+)
chr19:14730933-14731533(+)
chr19:14731800-14732400(+)
chr19:14732730-14733330(+)
chr19:14734136-14734736(+)
chr19:14735212-14735812(+)
chr19:14736396-14736996(+)
chr19:14737393-14737993(+)
chr19:14738130-14738730(+)
chr19:14739093-14739693(+)
chr19:14739670-14740270(+)
chr19:14740110-14740710(+)
chr19:14740600-14741200(+)
chr19:14741150-14741750(+)
chr19:14741590-14742190(+)
chr19:14742988-14743588(+)
chr19:14743853-14744453(+)
chr19:14745388-14745988(+)
chr19:14745870-14746470(+)
chr19:14746383-14746983(+)
chr19:14747072-14747672(+)
chr19:14747693-14748293(+)
chr19:14748254-14748854(+)
chr19:14748800-14749400(+)
chr19:14749385-14749985(+)
chr19:14750180-14750780(+)
chr19:14750590-14751190(+)
chr19:14751631-14752231(+)
chr19:14752770-14753370(+)
chr19:14754658-14755258(+)
chr19:14755200-14755800(+)
chr19:14755855-14756455(+)
chr19:14756370-14756970(+)
chr19:14757770-14758370(+)
chr19:14758220-14758820(+)
chr19:14759004-14759604(+)
chr19:14759780-14760380(+)
chr19:14760630-14761230(+)
chr19:14761655-14762255(+)
chr19:14762320-14762920(+)
chr19:14763450-14764050(+)
chr19:14765654-14766254(+)
chr19:14766400-14767000(+)
chr19:14767123-14767723(+)
chr19:14768125-14768725(+)
chr19:14768960-14769560(+)
chr19:14770536-14771136(+)
chr19:14771310-14771910(+)
chr19:14772096-14772696(+)
chr19:14772820-14773420(+)
chr19:14775210-14775810(+)
chr19:14777170-14777770(+)
chr19:14777635-14778235(+)
chr19:14778833-14779433(+)
chr19:14779330-14779930(+)
chr19:14779950-14780550(+)
chr19:14780755-14781355(+)
chr19:14781490-14782090(+)
chr19:14782370-14782970(+)
chr19:14782959-14783559(+)
chr19:14783735-14784335(+)
chr19:14784538-14785138(+)
chr19:14785419-14786019(+)
chr19:14786187-14786787(+)
chr19:14786815-14787415(+)
chr19:14787300-14787900(+)
chr19:14787830-14788430(+)
chr19:14788430-14789030(+)
chr19:14788890-14789490(+)
chr19:14789571-14790171(+)
chr19:14790190-14790790(+)
chr19:14790680-14791280(+)
chr19:14791200-14791800(+)
chr19:14792404-14793004(+)
chr19:14794179-14794779(+)
chr19:14795510-14796110(+)
chr19:14795997-14796597(+)
chr19:14797139-14797739(+)
chr19:14797890-14798490(+)
chr19:14798615-14799215(+)
chr19:14799216-14799816(+)
chr19:14799796-14800396(+)
chr19:14800430-14801030(+)
chr19:14800987-14801587(+)
chr19:14801810-14802410(+)
chr19:14802660-14803260(+)
chr19:14803705-14804305(+)
chr19:14805396-14805996(+)
chr19:14806215-14806815(+)
chr19:14810331-14810931(+)
chr19:14810850-14811450(+)
chr19:14811770-14812370(+)
chr19:14812230-14812830(+)
chr19:14812730-14813330(+)
chr19:14813200-14813800(+)
chr19:14814201-14814801(+)
chr19:14815885-14816485(+)
chr19:14816793-14817393(+)
chr19:14817345-14817945(+)
chr19:14820340-14820940(+)
chr19:14820906-14821506(+)
chr19:14821740-14822340(+)
chr19:14822383-14822983(+)
chr19:14823950-14824550(+)
chr19:14824858-14825458(+)
chr19:14825325-14825925(+)
chr19:14825730-14826330(+)
chr19:14826370-14826970(+)
chr19:14827140-14827740(+)
chr19:14828250-14828850(+)
chr19:14828795-14829395(+)
chr19:14829282-14829882(+)
chr19:14831506-14832106(+)
chr19:14832290-14832890(+)
chr19:14832832-14833432(+)
chr19:14833910-14834510(+)
chr19:14834610-14835210(+)
chr19:14836070-14836670(+)
chr19:14836630-14837230(+)
chr19:14837131-14837731(+)
chr19:14838050-14838650(+)
chr19:14838830-14839430(+)
chr19:14839650-14840250(+)
chr19:14840130-14840730(+)
chr19:14840793-14841393(+)
chr19:14841932-14842532(+)
chr19:14842708-14843308(+)
chr19:14846195-14846795(+)
chr19:14847352-14847952(+)
chr19:14848095-14848695(+)
chr19:14849630-14850230(+)
chr19:14853010-14853610(+)
chr19:14853550-14854150(+)
chr19:14854230-14854830(+)
chr19:14856650-14857250(+)
chr19:14857590-14858190(+)
chr19:14858520-14859120(+)
chr19:14859375-14859975(+)
chr19:14860145-14860745(+)
chr19:14861119-14861719(+)
chr19:14862018-14862618(+)
chr19:14862995-14863595(+)
chr19:14863847-14864447(+)
chr19:14865112-14865712(+)
chr19:14866425-14867025(+)
chr19:14867110-14867710(+)
chr19:14867620-14868220(+)
chr19:14868405-14869005(+)
chr19:14869602-14870202(+)
chr19:14870872-14871472(+)
chr19:14871470-14872070(+)
chr19:14872376-14872976(+)
chr19:14873310-14873910(+)
chr19:14873921-14874521(+)
chr19:14874454-14875054(+)
chr19:14875170-14875770(+)
chr19:14875670-14876270(+)
chr19:14876269-14876869(+)
chr19:14876747-14877347(+)
chr19:14877304-14877904(+)
chr19:14878269-14878869(+)
chr19:14878994-14879594(+)
chr19:14879690-14880290(+)
chr19:14880150-14880750(+)
chr19:14880702-14881302(+)
chr19:14881135-14881735(+)
chr19:14881861-14882461(+)
chr19:14882724-14883324(+)
chr19:14883190-14883790(+)
chr19:14883890-14884490(+)
chr19:14884407-14885007(+)
chr19:14884883-14885483(+)
chr19:14885375-14885975(+)
chr19:14886003-14886603(+)
chr19:14886571-14887171(+)
chr19:14887404-14888004(+)
chr19:14887910-14888510(+)
chr19:14888910-14889510(+)
chr19:14889506-14890106(+)
chr19:14890036-14890636(+)
chr19:14890610-14891210(+)
chr19:14891396-14891996(+)
chr19:14891930-14892530(+)
chr19:14893787-14894387(+)
chr19:14894282-14894882(+)
chr19:14894783-14895383(+)
chr19:14895422-14896022(+)
chr19:14895876-14896476(+)
chr19:14897066-14897666(+)
chr19:14897882-14898482(+)
chr19:14898710-14899310(+)
chr19:14899190-14899790(+)
chr19:14901760-14902360(+)
chr19:14902950-14903550(+)
chr19:14904680-14905280(+)
chr19:14906063-14906663(+)
chr19:14908190-14908790(+)
chr19:14909490-14910090(+)
chr19:14910641-14911241(+)
chr19:14911270-14911870(+)
chr19:14911750-14912350(+)
chr19:14913210-14913810(+)
chr19:14914882-14915482(+)
chr19:14915494-14916094(+)
chr19:14919390-14919990(+)
chr19:14919875-14920475(+)
chr19:14920365-14920965(+)
chr19:14921276-14921876(+)
chr19:14921850-14922450(+)
chr19:14922595-14923195(+)
chr19:14923025-14923625(+)
chr19:14924220-14924820(+)
chr19:14925790-14926390(+)
chr19:14927110-14927710(+)
chr19:14928050-14928650(+)
chr19:14929153-14929753(+)
chr19:14932118-14932718(+)
chr19:14932665-14933265(+)
chr19:14933322-14933922(+)
chr19:14934890-14935490(+)
chr19:14935770-14936370(+)
chr19:14936278-14936878(+)
chr19:14936715-14937315(+)
chr19:14937318-14937918(+)
chr19:14938350-14938950(+)
chr19:14938910-14939510(+)
chr19:14939620-14940220(+)
chr19:14940250-14940850(+)
chr19:14940876-14941476(+)
chr19:14941404-14942004(+)
chr19:14942605-14943205(+)
chr19:14943900-14944500(+)
chr19:14944522-14945122(+)
chr19:14945265-14945865(+)
chr19:14945739-14946339(+)
chr19:14946591-14947191(+)
chr19:14948086-14948686(+)
chr19:14948750-14949350(+)
chr19:14949420-14950020(+)
chr19:14950860-14951460(+)
chr19:14951950-14952550(+)
chr19:14954190-14954790(+)
chr19:14954906-14955506(+)
chr19:14957576-14958176(+)
chr19:14958956-14959556(+)
chr19:14960250-14960850(+)
chr19:14961140-14961740(+)
chr19:14962520-14963120(+)
chr19:14963130-14963730(+)
chr19:14964197-14964797(+)
chr19:14965336-14965936(+)
chr19:14969120-14969720(+)
chr19:14969678-14970278(+)
chr19:14971170-14971770(+)
chr19:14972215-14972815(+)
chr19:14972626-14973226(+)
chr19:14973885-14974485(+)
chr19:14974490-14975090(+)
chr19:14975120-14975720(+)
chr19:14976665-14977265(+)
chr19:14977768-14978368(+)
chr19:14978400-14979000(+)
chr19:14980390-14980990(+)
chr19:14981008-14981608(+)
chr19:14982344-14982944(+)
chr19:14983230-14983830(+)
chr19:14984410-14985010(+)
chr19:14985000-14985600(+)
chr19:14985930-14986530(+)
chr19:14987034-14987634(+)
chr19:14988115-14988715(+)
chr19:14988860-14989460(+)
chr19:14990046-14990646(+)
chr19:14990450-14991050(+)
chr19:14991296-14991896(+)
chr19:14991910-14992510(+)
chr19:14992623-14993223(+)
chr19:14993307-14993907(+)
chr19:14994210-14994810(+)
chr19:14997499-14998099(+)
chr19:14998747-14999347(+)
chr19:14999394-14999994(+)
chr19:15000033-15000633(+)
chr19:15000745-15001345(+)
chr19:15001604-15002204(+)
chr19:15002666-15003266(+)
chr19:15003290-15003890(+)
chr19:15004050-15004650(+)
chr19:15006154-15006754(+)
chr19:15006620-15007220(+)
chr19:15008813-15009413(+)
chr19:15010285-15010885(+)
chr19:15011020-15011620(+)
chr19:15011890-15012490(+)
chr19:15012382-15012982(+)
chr19:15014410-15015010(+)
chr19:15015460-15016060(+)
chr19:15016464-15017064(+)
chr19:15017460-15018060(+)
chr19:15018010-15018610(+)
chr19:15018610-15019210(+)
chr19:15019250-15019850(+)
chr19:15019860-15020460(+)
chr19:15020390-15020990(+)
chr19:15020890-15021490(+)
chr19:15022677-15023277(+)
chr19:15025685-15026285(+)
chr19:15027542-15028142(+)
chr19:15029070-15029670(+)
chr19:15029830-15030430(+)
chr19:15030441-15031041(+)
chr19:15031410-15032010(+)
chr19:15032030-15032630(+)
chr19:15033250-15033850(+)
chr19:15034291-15034891(+)
chr19:15034992-15035592(+)
chr19:15035900-15036500(+)
chr19:15036490-15037090(+)
chr19:15040510-15041110(+)
chr19:15041758-15042358(+)
chr19:15042794-15043394(+)
chr19:15043530-15044130(+)
chr19:15044174-15044774(+)
chr19:15045690-15046290(+)
chr19:15046860-15047460(+)
chr19:15050952-15051552(+)
chr19:15051730-15052330(+)
chr19:15052150-15052750(+)
chr19:15052845-15053445(+)
chr19:15053820-15054420(+)
chr19:15054312-15054912(+)
chr19:15055149-15055749(+)
chr19:15056780-15057380(+)
chr19:15057770-15058370(+)
chr19:15058300-15058900(+)
chr19:15059153-15059753(+)
chr19:15059930-15060530(+)
chr19:15060886-15061486(+)
chr19:15062610-15063210(+)
chr19:15063010-15063610(+)
chr19:15063523-15064123(+)
chr19:15063975-15064575(+)
chr19:15064954-15065554(+)
chr19:15065565-15066165(+)
chr19:15066152-15066752(+)
chr19:15066999-15067599(+)
chr19:15067490-15068090(+)
chr19:15067930-15068530(+)
chr19:15068427-15069027(+)
chr19:15069110-15069710(+)
chr19:15070002-15070602(+)
chr19:15070465-15071065(+)
chr19:15071270-15071870(+)
chr19:15071680-15072280(+)
chr19:15072547-15073147(+)
chr19:15073690-15074290(+)
chr19:15074587-15075187(+)
chr19:15075160-15075760(+)
chr19:15078460-15079060(+)
chr19:15079014-15079614(+)
chr19:15079840-15080440(+)
chr19:15080385-15080985(+)
chr19:15081270-15081870(+)
chr19:15081986-15082586(+)
chr19:15082686-15083286(+)
chr19:15083374-15083974(+)
chr19:15084224-15084824(+)
chr19:15085765-15086365(+)
chr19:15086368-15086968(+)
chr19:15087706-15088306(+)
chr19:15088480-15089080(+)
chr19:15089060-15089660(+)
chr19:15089778-15090378(+)
chr19:15090318-15090918(+)
chr19:15090769-15091369(+)
chr19:15091370-15091970(+)
chr19:15092150-15092750(+)
chr19:15093983-15094583(+)
chr19:15095230-15095830(+)
chr19:15095900-15096500(+)
chr19:15098250-15098850(+)
chr19:15099510-15100110(+)
chr19:15100110-15100710(+)
chr19:15100820-15101420(+)
chr19:15101820-15102420(+)
chr19:15102744-15103344(+)
chr19:15103506-15104106(+)
chr19:15104036-15104636(+)
chr19:15104658-15105258(+)
chr19:15107120-15107720(+)
chr19:15108170-15108770(+)
chr19:15109270-15109870(+)
chr19:15110130-15110730(+)
chr19:15112240-15112840(+)
chr19:15113070-15113670(+)
chr19:15113850-15114450(+)
chr19:15116800-15117400(+)
chr19:15118020-15118620(+)
chr19:15119013-15119613(+)
chr19:15119615-15120215(+)
chr19:15121200-15121800(+)
chr19:15121665-15122265(+)
chr19:15123175-15123775(+)
chr19:15123742-15124342(+)
chr19:15124320-15124920(+)
chr19:15124820-15125420(+)
chr19:15125256-15125856(+)
chr19:15125999-15126599(+)
chr19:15126635-15127235(+)
chr19:15127299-15127899(+)
chr19:15127920-15128520(+)
chr19:15129340-15129940(+)
chr19:15131061-15131661(+)
chr19:15131933-15132533(+)
chr19:15132436-15133036(+)
chr19:15133478-15134078(+)
chr19:15134722-15135322(+)
chr19:15135942-15136542(+)
chr19:15136915-15137515(+)
chr19:15139912-15140512(+)
chr19:15142660-15143260(+)
chr19:15143890-15144490(+)
chr19:15144375-15144975(+)
chr19:15146132-15146732(+)
chr19:15146730-15147330(+)
chr19:15147180-15147780(+)
chr19:15147809-15148409(+)
chr19:15148297-15148897(+)
chr19:15148999-15149599(+)
chr19:15149438-15150038(+)
chr19:15150960-15151560(+)
chr19:15151457-15152057(+)
chr19:15152359-15152959(+)
chr19:15152930-15153530(+)
chr19:15153565-15154165(+)
chr19:15155110-15155710(+)
chr19:15156206-15156806(+)
chr19:15156950-15157550(+)
chr19:15157858-15158458(+)
chr19:15158747-15159347(+)
chr19:15159902-15160502(+)
chr19:15160430-15161030(+)
chr19:15161488-15162088(+)
chr19:15162306-15162906(+)
chr19:15162747-15163347(+)
chr19:15164299-15164899(+)
chr19:15164770-15165370(+)
chr19:15166028-15166628(+)
chr19:15166669-15167269(+)
chr19:15167250-15167850(+)
chr19:15167844-15168444(+)
chr19:15169490-15170090(+)
chr19:15171601-15172201(+)
chr19:15172116-15172716(+)
chr19:15172722-15173322(+)
chr19:15173130-15173730(+)
chr19:15175270-15175870(+)
chr19:15178022-15178622(+)
chr19:15180350-15180950(+)
chr19:15181069-15181669(+)
chr19:15183578-15184178(+)
chr19:15184001-15184601(+)
chr19:15185035-15185635(+)
chr19:15186486-15187086(+)
chr19:15190697-15191297(+)
chr19:15194130-15194730(+)
chr19:15194751-15195351(+)
chr19:15195320-15195920(+)
chr19:15197903-15198503(+)
chr19:15199015-15199615(+)
chr19:15199790-15200390(+)
chr19:15200570-15201170(+)
chr19:15202579-15203179(+)
chr19:15203073-15203673(+)
chr19:15203950-15204550(+)
chr19:15204390-15204990(+)
chr19:15205110-15205710(+)
chr19:15205690-15206290(+)
chr19:15206447-15207047(+)
chr19:15207670-15208270(+)
chr19:15208728-15209328(+)
chr19:15209204-15209804(+)
chr19:15210080-15210680(+)
chr19:15210730-15211330(+)
chr19:15211390-15211990(+)
chr19:15212180-15212780(+)
chr19:15215055-15215655(+)
chr19:15215619-15216219(+)
chr19:15216200-15216800(+)
chr19:15216810-15217410(+)
chr19:15217350-15217950(+)
chr19:15217776-15218376(+)
chr19:15218322-15218922(+)
chr19:15218914-15219514(+)
chr19:15220025-15220625(+)
chr19:15220727-15221327(+)
chr19:15221230-15221830(+)
chr19:15221710-15222310(+)
chr19:15222150-15222750(+)
chr19:15223122-15223722(+)
chr19:15223977-15224577(+)
chr19:15224419-15225019(+)
chr19:15224854-15225454(+)
chr19:15225725-15226325(+)
chr19:15226322-15226922(+)
chr19:15227042-15227642(+)
chr19:15227610-15228210(+)
chr19:15228329-15228929(+)
chr19:15228935-15229535(+)
chr19:15229595-15230195(+)
chr19:15230618-15231218(+)
chr19:15231218-15231818(+)
chr19:15232190-15232790(+)
chr19:15233238-15233838(+)
chr19:15233812-15234412(+)
chr19:15234565-15235165(+)
chr19:15235309-15235909(+)
chr19:15235894-15236494(+)
chr19:15236343-15236943(+)
chr19:15236856-15237456(+)
chr19:15237257-15237857(+)
chr19:15238043-15238643(+)
chr19:15238570-15239170(+)
chr19:15239042-15239642(+)
chr19:15239675-15240275(+)
chr19:15240860-15241460(+)
chr19:15241705-15242305(+)
chr19:15242580-15243180(+)
chr19:15243435-15244035(+)
chr19:15244140-15244740(+)
chr19:15244869-15245469(+)
chr19:15245350-15245950(+)
chr19:15246240-15246840(+)
chr19:15247009-15247609(+)
chr19:15247893-15248493(+)
chr19:15248555-15249155(+)
chr19:15249232-15249832(+)
chr19:15250050-15250650(+)
chr19:15250590-15251190(+)
chr19:15251130-15251730(+)
chr19:15251720-15252320(+)
chr19:15252344-15252944(+)
chr19:15252949-15253549(+)
chr19:15253600-15254200(+)
chr19:15254230-15254830(+)
chr19:15254709-15255309(+)
chr19:15255165-15255765(+)
chr19:15255770-15256370(+)
chr19:15256210-15256810(+)
chr19:15256820-15257420(+)
chr19:15257371-15257971(+)
chr19:15258288-15258888(+)
chr19:15259219-15259819(+)
chr19:15259860-15260460(+)
chr19:15260469-15261069(+)
chr19:15261112-15261712(+)
chr19:15261720-15262320(+)
chr19:15262770-15263370(+)
chr19:15263390-15263990(+)
chr19:15264021-15264621(+)
chr19:15264682-15265282(+)
chr19:15265090-15265690(+)
chr19:15265976-15266576(+)
chr19:15267173-15267773(+)
chr19:15267980-15268580(+)
chr19:15268670-15269270(+)
chr19:15269105-15269705(+)
chr19:15269895-15270495(+)
chr19:15270445-15271045(+)
chr19:15271669-15272269(+)
chr19:15272309-15272909(+)
chr19:15273210-15273810(+)
chr19:15274339-15274939(+)
chr19:15275734-15276334(+)
chr19:15276222-15276822(+)
chr19:15276827-15277427(+)
chr19:15277420-15278020(+)
chr19:15277934-15278534(+)
chr19:15278815-15279415(+)
chr19:15279740-15280340(+)
chr19:15280330-15280930(+)
chr19:15280958-15281558(+)
chr19:15281460-15282060(+)
chr19:15282921-15283521(+)
chr19:15284453-15285053(+)
chr19:15285676-15286276(+)
chr19:15286365-15286965(+)
chr19:15288187-15288787(+)
chr19:15288819-15289419(+)
chr19:15289306-15289906(+)
chr19:15291111-15291711(+)
chr19:15291701-15292301(+)
chr19:15292236-15292836(+)
chr19:15294503-15295103(+)
chr19:15295110-15295710(+)
chr19:15295520-15296120(+)
chr19:15296119-15296719(+)
chr19:15298105-15298705(+)
chr19:15298700-15299300(+)
chr19:15299443-15300043(+)
chr19:15302834-15303434(+)
chr19:15304893-15305493(+)
chr19:15305650-15306250(+)
chr19:15306134-15306734(+)
chr19:15306696-15307296(+)
chr19:15307332-15307932(+)
chr19:15307970-15308570(+)
chr19:15308486-15309086(+)
chr19:15309729-15310329(+)
chr19:15310218-15310818(+)
chr19:15310801-15311401(+)
chr19:15311563-15312163(+)
chr19:15312292-15312892(+)
chr19:15313448-15314048(+)
chr19:15316327-15316927(+)
chr19:15319799-15320399(+)
chr19:15320300-15320900(+)
chr19:15320983-15321583(+)
chr19:15323421-15324021(+)
chr19:15324455-15325055(+)
chr19:15326156-15326756(+)
chr19:15327055-15327655(+)
chr19:15327830-15328430(+)
chr19:15329225-15329825(+)
chr19:15330190-15330790(+)
chr19:15330638-15331238(+)
chr19:15331480-15332080(+)
chr19:15332080-15332680(+)
chr19:15333452-15334052(+)
chr19:15334032-15334632(+)
chr19:15334620-15335220(+)
chr19:15335465-15336065(+)
chr19:15336430-15337030(+)
chr19:15337500-15338100(+)
chr19:15337966-15338566(+)
chr19:15338611-15339211(+)
chr19:15340950-15341550(+)
chr19:15341450-15342050(+)
chr19:15341974-15342574(+)
chr19:15342550-15343150(+)
chr19:15342977-15343577(+)
chr19:15343741-15344341(+)
chr19:15344749-15345349(+)
chr19:15345224-15345824(+)
chr19:15345780-15346380(+)
chr19:15346430-15347030(+)
chr19:15347164-15347764(+)
chr19:15347654-15348254(+)
chr19:15348339-15348939(+)
chr19:15349262-15349862(+)
chr19:15349703-15350303(+)
chr19:15350214-15350814(+)
chr19:15350671-15351271(+)
chr19:15351156-15351756(+)
chr19:15351645-15352245(+)
chr19:15352059-15352659(+)
chr19:15352871-15353471(+)
chr19:15353545-15354145(+)
chr19:15354055-15354655(+)
chr19:15354521-15355121(+)
chr19:15354942-15355542(+)
chr19:15355429-15356029(+)
chr19:15356159-15356759(+)
chr19:15356804-15357404(+)
chr19:15357460-15358060(+)
chr19:15358193-15358793(+)
chr19:15358839-15359439(+)
chr19:15359634-15360234(+)
chr19:15360152-15360752(+)
chr19:15360800-15361400(+)
chr19:15361788-15362388(+)
chr19:15362437-15363037(+)
chr19:15363052-15363652(+)
chr19:15363739-15364339(+)
chr19:15364291-15364891(+)
chr19:15365097-15365697(+)
chr19:15366271-15366871(+)
chr19:15367152-15367752(+)
chr19:15367558-15368158(+)
chr19:15368435-15369035(+)
chr19:15369787-15370387(+)
chr19:15370202-15370802(+)
chr19:15370695-15371295(+)
chr19:15371643-15372243(+)
chr19:15372709-15373309(+)
chr19:15373555-15374155(+)
chr19:15374143-15374743(+)
chr19:15374779-15375379(+)
chr19:15375445-15376045(+)
chr19:15376133-15376733(+)
chr19:15376575-15377175(+)
chr19:15377348-15377948(+)
chr19:15378005-15378605(+)
chr19:15378754-15379354(+)
chr19:15379155-15379755(+)
chr19:15379604-15380204(+)
chr19:15380103-15380703(+)
chr19:15380655-15381255(+)
chr19:15381174-15381774(+)
chr19:15382126-15382726(+)
chr19:15382684-15383284(+)
chr19:15383205-15383805(+)
chr19:15383727-15384327(+)
chr19:15384780-15385380(+)
chr19:15385218-15385818(+)
chr19:15386095-15386695(+)
chr19:15387295-15387895(+)
chr19:15387710-15388310(+)
chr19:15388570-15389170(+)
chr19:15389187-15389787(+)
chr19:15390200-15390800(+)
chr19:15390861-15391461(+)
chr19:15391710-15392310(+)
chr19:15392660-15393260(+)
chr19:15393127-15393727(+)
chr19:15394169-15394769(+)
chr19:15394601-15395201(+)
chr19:15395494-15396094(+)
chr19:15396838-15397438(+)
chr19:15397626-15398226(+)
chr19:15398214-15398814(+)
chr19:15399176-15399776(+)
chr19:15400412-15401012(+)
chr19:15400895-15401495(+)
chr19:15401813-15402413(+)
chr19:15402358-15402958(+)
chr19:15402837-15403437(+)
chr19:15403541-15404141(+)
chr19:15403962-15404562(+)
chr19:15404651-15405251(+)
chr19:15405244-15405844(+)
chr19:15405722-15406322(+)
chr19:15407015-15407615(+)
chr19:15407656-15408256(+)
chr19:15408205-15408805(+)
chr19:15409153-15409753(+)
chr19:15409599-15410199(+)
chr19:15410264-15410864(+)
chr19:15410710-15411310(+)
chr19:15411385-15411985(+)
chr19:15412900-15413500(+)
chr19:15413775-15414375(+)
chr19:15414231-15414831(+)
chr19:15415009-15415609(+)
chr19:15416230-15416830(+)
chr19:15416675-15417275(+)
chr19:15417578-15418178(+)
chr19:15418690-15419290(+)
chr19:15420447-15421047(+)
chr19:15421917-15422517(+)
chr19:15422415-15423015(+)
chr19:15423413-15424013(+)
chr19:15424432-15425032(+)
chr19:15425020-15425620(+)
chr19:15425755-15426355(+)
chr19:15427204-15427804(+)
chr19:15427726-15428326(+)
chr19:15428353-15428953(+)
chr19:15428985-15429585(+)
chr19:15429450-15430050(+)
chr19:15430080-15430680(+)
chr19:15430809-15431409(+)
chr19:15431240-15431840(+)
chr19:15432060-15432660(+)
chr19:15432805-15433405(+)
chr19:15434321-15434921(+)
chr19:15434999-15435599(+)
chr19:15435726-15436326(+)
chr19:15437361-15437961(+)
chr19:15437806-15438406(+)
chr19:15438270-15438870(+)
chr19:15438972-15439572(+)
chr19:15440655-15441255(+)
chr19:15441738-15442338(+)
chr19:15442294-15442894(+)
chr19:15442710-15443310(+)
chr19:15443134-15443734(+)
chr19:15443930-15444530(+)
chr19:15444594-15445194(+)
chr19:15446180-15446780(+)
chr19:15446694-15447294(+)
chr19:15447869-15448469(+)
chr19:15448310-15448910(+)
chr19:15450764-15451364(+)
chr19:15455570-15456170(+)
chr19:15456010-15456610(+)
chr19:15459695-15460295(+)
chr19:15463070-15463670(+)
chr19:15464020-15464620(+)
chr19:15465280-15465880(+)
chr19:15465701-15466301(+)
chr19:15467020-15467620(+)
chr19:15467430-15468030(+)
chr19:15468046-15468646(+)
chr19:15468575-15469175(+)
chr19:15469613-15470213(+)
chr19:15470140-15470740(+)
chr19:15470845-15471445(+)
chr19:15471726-15472326(+)
chr19:15472665-15473265(+)
chr19:15474505-15475105(+)
chr19:15475935-15476535(+)
chr19:15477030-15477630(+)
chr19:15478134-15478734(+)
chr19:15478658-15479258(+)
chr19:15479170-15479770(+)
chr19:15479803-15480403(+)
chr19:15480317-15480917(+)
chr19:15480878-15481478(+)
chr19:15481800-15482400(+)
chr19:15482595-15483195(+)
chr19:15483441-15484041(+)
chr19:15484266-15484866(+)
chr19:15484808-15485408(+)
chr19:15485467-15486067(+)
chr19:15486600-15487200(+)
chr19:15487688-15488288(+)
chr19:15488682-15489282(+)
chr19:15489199-15489799(+)
chr19:15490214-15490814(+)
chr19:15490946-15491546(+)
chr19:15491678-15492278(+)
chr19:15492435-15493035(+)
chr19:15493267-15493867(+)
chr19:15493830-15494430(+)
chr19:15494685-15495285(+)
chr19:15496215-15496815(+)
chr19:15497190-15497790(+)
chr19:15497625-15498225(+)
chr19:15498230-15498830(+)
chr19:15498838-15499438(+)
chr19:15499740-15500340(+)
chr19:15500270-15500870(+)
chr19:15500995-15501595(+)
chr19:15501556-15502156(+)
chr19:15504025-15504625(+)
chr19:15504642-15505242(+)
chr19:15505365-15505965(+)
chr19:15505950-15506550(+)
chr19:15506942-15507542(+)
chr19:15507807-15508407(+)
chr19:15508727-15509327(+)
chr19:15509136-15509736(+)
chr19:15509659-15510259(+)
chr19:15510077-15510677(+)
chr19:15510626-15511226(+)
chr19:15511299-15511899(+)
chr19:15511857-15512457(+)
chr19:15512371-15512971(+)
chr19:15513164-15513764(+)
chr19:15513788-15514388(+)
chr19:15514250-15514850(+)
chr19:15514849-15515449(+)
chr19:15515470-15516070(+)
chr19:15516701-15517301(+)
chr19:15517404-15518004(+)
chr19:15517975-15518575(+)
chr19:15519171-15519771(+)
chr19:15520074-15520674(+)
chr19:15520940-15521540(+)
chr19:15521410-15522010(+)
chr19:15521960-15522560(+)
chr19:15522575-15523175(+)
chr19:15523500-15524100(+)
chr19:15524276-15524876(+)
chr19:15526970-15527570(+)
chr19:15528381-15528981(+)
chr19:15528912-15529512(+)
chr19:15529641-15530241(+)
chr19:15530315-15530915(+)
chr19:15530971-15531571(+)
chr19:15531993-15532593(+)
chr19:15532403-15533003(+)
chr19:15532834-15533434(+)
chr19:15533300-15533900(+)
chr19:15533731-15534331(+)
chr19:15534340-15534940(+)
chr19:15534755-15535355(+)
chr19:15535630-15536230(+)
chr19:15536123-15536723(+)
chr19:15536560-15537160(+)
chr19:15537199-15537799(+)
chr19:15537820-15538420(+)
chr19:15538611-15539211(+)
chr19:15539246-15539846(+)
chr19:15540205-15540805(+)
chr19:15540680-15541280(+)
chr19:15541482-15542082(+)
chr19:15542150-15542750(+)
chr19:15542653-15543253(+)
chr19:15543319-15543919(+)
chr19:15543806-15544406(+)
chr19:15544283-15544883(+)
chr19:15545278-15545878(+)
chr19:15546680-15547280(+)
chr19:15547260-15547860(+)
chr19:15547668-15548268(+)
chr19:15548390-15548990(+)
chr19:15549317-15549917(+)
chr19:15550052-15550652(+)
chr19:15551085-15551685(+)
chr19:15551943-15552543(+)
chr19:15553166-15553766(+)
chr19:15553890-15554490(+)
chr19:15554561-15555161(+)
chr19:15555106-15555706(+)
chr19:15555509-15556109(+)
chr19:15556063-15556663(+)
chr19:15556491-15557091(+)
chr19:15557069-15557669(+)
chr19:15557685-15558285(+)
chr19:15558132-15558732(+)
chr19:15558644-15559244(+)
chr19:15559340-15559940(+)
chr19:15559807-15560407(+)
chr19:15560546-15561146(+)
chr19:15561163-15561763(+)
chr19:15561772-15562372(+)
chr19:15562304-15562904(+)
chr19:15563032-15563632(+)
chr19:15563856-15564456(+)
chr19:15564555-15565155(+)
chr19:15565010-15565610(+)
chr19:15565844-15566444(+)
chr19:15566592-15567192(+)
chr19:15567110-15567710(+)
chr19:15567524-15568124(+)
chr19:15568067-15568667(+)
chr19:15568597-15569197(+)
chr19:15569227-15569827(+)
chr19:15570730-15571330(+)
chr19:15572089-15572689(+)
chr19:15572900-15573500(+)
chr19:15574554-15575154(+)
chr19:15575210-15575810(+)
chr19:15576865-15577465(+)
chr19:15577647-15578247(+)
chr19:15578136-15578736(+)
chr19:15578870-15579470(+)
chr19:15579273-15579873(+)
chr19:15579685-15580285(+)
chr19:15580186-15580786(+)
chr19:15580623-15581223(+)
chr19:15581515-15582115(+)
chr19:15582411-15583011(+)
chr19:15584510-15585110(+)
chr19:15586514-15587114(+)
chr19:15587500-15588100(+)
chr19:15589090-15589690(+)
chr19:15589490-15590090(+)
chr19:15590362-15590962(+)
chr19:15594320-15594920(+)
chr19:15596484-15597084(+)
chr19:15597400-15598000(+)
chr19:15599294-15599894(+)
chr19:15605897-15606497(+)
chr19:15607170-15607770(+)
chr19:15608945-15609545(+)
chr19:15609677-15610277(+)
chr19:15610177-15610777(+)
chr19:15610710-15611310(+)
chr19:15611227-15611827(+)
chr19:15612198-15612798(+)
chr19:15613002-15613602(+)
chr19:15613570-15614170(+)
chr19:15614580-15615180(+)
chr19:15615690-15616290(+)
chr19:15617036-15617636(+)
chr19:15618113-15618713(+)
chr19:15619043-15619643(+)
chr19:15619758-15620358(+)
chr19:15621264-15621864(+)
chr19:15622358-15622958(+)
chr19:15623593-15624193(+)
chr19:15625455-15626055(+)
chr19:15626974-15627574(+)
chr19:15628130-15628730(+)
chr19:15629555-15630155(+)
chr19:15630381-15630981(+)
chr19:15631012-15631612(+)
chr19:15632970-15633570(+)
chr19:15635929-15636529(+)
chr19:15637110-15637710(+)
chr19:15637645-15638245(+)
chr19:15638189-15638789(+)
chr19:15639026-15639626(+)
chr19:15640682-15641282(+)
chr19:15642910-15643510(+)
chr19:15643494-15644094(+)
chr19:15643903-15644503(+)
chr19:15645821-15646421(+)
chr19:15647077-15647677(+)
chr19:15649469-15650069(+)
chr19:15650330-15650930(+)
chr19:15651155-15651755(+)
chr19:15653800-15654400(+)
chr19:15654825-15655425(+)
chr19:15655695-15656295(+)
chr19:15656370-15656970(+)
chr19:15658763-15659363(+)
chr19:15659567-15660167(+)
chr19:15661507-15662107(+)
chr19:15662163-15662763(+)
chr19:15662970-15663570(+)
chr19:15664295-15664895(+)
chr19:15664710-15665310(+)
chr19:15665236-15665836(+)
chr19:15665820-15666420(+)
chr19:15666477-15667077(+)
chr19:15667033-15667633(+)
chr19:15667990-15668590(+)
chr19:15669130-15669730(+)
chr19:15669670-15670270(+)
chr19:15670347-15670947(+)
chr19:15670950-15671550(+)
chr19:15671580-15672180(+)
chr19:15672355-15672955(+)
chr19:15673580-15674180(+)
chr19:15674032-15674632(+)
chr19:15674648-15675248(+)
chr19:15675090-15675690(+)
chr19:15675517-15676117(+)
chr19:15676212-15676812(+)
chr19:15676970-15677570(+)
chr19:15677435-15678035(+)
chr19:15678060-15678660(+)
chr19:15678635-15679235(+)
chr19:15679550-15680150(+)
chr19:15680510-15681110(+)
chr19:15681610-15682210(+)
chr19:15682235-15682835(+)
chr19:15684215-15684815(+)
chr19:15685890-15686490(+)
chr19:15686580-15687180(+)
chr19:15687230-15687830(+)
chr19:15687902-15688502(+)
chr19:15688450-15689050(+)
chr19:15690510-15691110(+)
chr19:15692082-15692682(+)
chr19:15692520-15693120(+)
chr19:15693385-15693985(+)
chr19:15694055-15694655(+)
chr19:15694918-15695518(+)
chr19:15695345-15695945(+)
chr19:15696840-15697440(+)
chr19:15697810-15698410(+)
chr19:15698368-15698968(+)
chr19:15699010-15699610(+)
chr19:15699463-15700063(+)
chr19:15700710-15701310(+)
chr19:15701930-15702530(+)
chr19:15702680-15703280(+)
chr19:15703276-15703876(+)
chr19:15704110-15704710(+)
chr19:15704536-15705136(+)
chr19:15705320-15705920(+)
chr19:15705856-15706456(+)
chr19:15710440-15711040(+)
chr19:15710995-15711595(+)
chr19:15711450-15712050(+)
chr19:15712430-15713030(+)
chr19:15712920-15713520(+)
chr19:15713770-15714370(+)
chr19:15714645-15715245(+)
chr19:15715224-15715824(+)
chr19:15715985-15716585(+)
chr19:15716635-15717235(+)
chr19:15717364-15717964(+)
chr19:15718090-15718690(+)
chr19:15718738-15719338(+)
chr19:15719271-15719871(+)
chr19:15719880-15720480(+)
chr19:15720428-15721028(+)
chr19:15720970-15721570(+)
chr19:15721458-15722058(+)
chr19:15722160-15722760(+)
chr19:15722928-15723528(+)
chr19:15723767-15724367(+)
chr19:15724496-15725096(+)
chr19:15725331-15725931(+)
chr19:15726059-15726659(+)
chr19:15726700-15727300(+)
chr19:15727206-15727806(+)
chr19:15728450-15729050(+)
chr19:15729050-15729650(+)
chr19:15729490-15730090(+)
chr19:15730635-15731235(+)
chr19:15731250-15731850(+)
chr19:15731680-15732280(+)
chr19:15732677-15733277(+)
chr19:15733686-15734286(+)
chr19:15734432-15735032(+)
chr19:15735440-15736040(+)
chr19:15736780-15737380(+)
chr19:15737490-15738090(+)
chr19:15738540-15739140(+)
chr19:15739010-15739610(+)
chr19:15740002-15740602(+)
chr19:15740683-15741283(+)
chr19:15741150-15741750(+)
chr19:15741630-15742230(+)
chr19:15742479-15743079(+)
chr19:15742913-15743513(+)
chr19:15743748-15744348(+)
chr19:15744150-15744750(+)
chr19:15744920-15745520(+)
chr19:15745890-15746490(+)
chr19:15746787-15747387(+)
chr19:15747430-15748030(+)
chr19:15748130-15748730(+)
chr19:15748770-15749370(+)
chr19:15749418-15750018(+)
chr19:15750310-15750910(+)
chr19:15751265-15751865(+)
chr19:15751733-15752333(+)
chr19:15752235-15752835(+)
chr19:15752706-15753306(+)
chr19:15753540-15754140(+)
chr19:15754100-15754700(+)
chr19:15754904-15755504(+)
chr19:15755573-15756173(+)
chr19:15756417-15757017(+)
chr19:15757210-15757810(+)
chr19:15757702-15758302(+)
chr19:15758261-15758861(+)
chr19:15759083-15759683(+)
chr19:15759671-15760271(+)
chr19:15760112-15760712(+)
chr19:15760725-15761325(+)
chr19:15761510-15762110(+)
chr19:15762100-15762700(+)
chr19:15762514-15763114(+)
chr19:15763450-15764050(+)
chr19:15764110-15764710(+)
chr19:15764570-15765170(+)
chr19:15766148-15766748(+)
chr19:15766650-15767250(+)
chr19:15767810-15768410(+)
chr19:15768909-15769509(+)
chr19:15769499-15770099(+)
chr19:15769954-15770554(+)
chr19:15770420-15771020(+)
chr19:15771190-15771790(+)
chr19:15771790-15772390(+)
chr19:15772680-15773280(+)
chr19:15773963-15774563(+)
chr19:15774559-15775159(+)
chr19:15775385-15775985(+)
chr19:15775925-15776525(+)
chr19:15776350-15776950(+)
chr19:15776930-15777530(+)
chr19:15777575-15778175(+)
chr19:15778200-15778800(+)
chr19:15778840-15779440(+)
chr19:15779484-15780084(+)
chr19:15780264-15780864(+)
chr19:15780922-15781522(+)
chr19:15781375-15781975(+)
chr19:15782014-15782614(+)
chr19:15782615-15783215(+)
chr19:15783299-15783899(+)
chr19:15783916-15784516(+)
chr19:15785160-15785760(+)
chr19:15785566-15786166(+)
chr19:15786264-15786864(+)
chr19:15787530-15788130(+)
chr19:15789010-15789610(+)
chr19:15789686-15790286(+)
chr19:15790200-15790800(+)
chr19:15790624-15791224(+)
chr19:15791070-15791670(+)
chr19:15791541-15792141(+)
chr19:15791952-15792552(+)
chr19:15792889-15793489(+)
chr19:15793370-15793970(+)
chr19:15793780-15794380(+)
chr19:15794215-15794815(+)
chr19:15794860-15795460(+)
chr19:15795542-15796142(+)
chr19:15796434-15797034(+)
chr19:15797301-15797901(+)
chr19:15798530-15799130(+)
chr19:15800470-15801070(+)
chr19:15801590-15802190(+)
chr19:15802710-15803310(+)
chr19:15803370-15803970(+)
chr19:15806510-15807110(+)
chr19:15806990-15807590(+)
chr19:15807487-15808087(+)
chr19:15807985-15808585(+)
chr19:15808390-15808990(+)
chr19:15810170-15810770(+)
chr19:15810640-15811240(+)
chr19:15812358-15812958(+)
chr19:15812805-15813405(+)
chr19:15813265-15813865(+)
chr19:15814155-15814755(+)
chr19:15815770-15816370(+)
chr19:15820150-15820750(+)
chr19:15821290-15821890(+)
chr19:15822350-15822950(+)
chr19:15823490-15824090(+)
chr19:15825361-15825961(+)
chr19:15825940-15826540(+)
chr19:15826447-15827047(+)
chr19:15826872-15827472(+)
chr19:15827310-15827910(+)
chr19:15827840-15828440(+)
chr19:15828535-15829135(+)
chr19:15829570-15830170(+)
chr19:15830210-15830810(+)
chr19:15830850-15831450(+)
chr19:15831704-15832304(+)
chr19:15832345-15832945(+)
chr19:15832980-15833580(+)
chr19:15833687-15834287(+)
chr19:15834310-15834910(+)
chr19:15834756-15835356(+)
chr19:15835230-15835830(+)
chr19:15835840-15836440(+)
chr19:15836678-15837278(+)
chr19:15837519-15838119(+)
chr19:15838085-15838685(+)
chr19:15838590-15839190(+)
chr19:15839011-15839611(+)
chr19:15839798-15840398(+)
chr19:15840270-15840870(+)
chr19:15840810-15841410(+)
chr19:15841240-15841840(+)
chr19:15841801-15842401(+)
chr19:15842370-15842970(+)
chr19:15843018-15843618(+)
chr19:15843720-15844320(+)
chr19:15844619-15845219(+)
chr19:15845770-15846370(+)
chr19:15846460-15847060(+)
chr19:15846880-15847480(+)
chr19:15847649-15848249(+)
chr19:15848850-15849450(+)
chr19:15850150-15850750(+)
chr19:15850622-15851222(+)
chr19:15851390-15851990(+)
chr19:15852130-15852730(+)
chr19:15853090-15853690(+)
chr19:15853930-15854530(+)
chr19:15854405-15855005(+)
chr19:15856570-15857170(+)
chr19:15857910-15858510(+)
chr19:15858514-15859114(+)
chr19:15859404-15860004(+)
chr19:15860200-15860800(+)
chr19:15860770-15861370(+)
chr19:15862530-15863130(+)
chr19:15864016-15864616(+)
chr19:15864540-15865140(+)
chr19:15866250-15866850(+)
chr19:15869075-15869675(+)
chr19:15870683-15871283(+)
chr19:15871755-15872355(+)
chr19:15872300-15872900(+)
chr19:15873681-15874281(+)
chr19:15877570-15878170(+)
chr19:15877998-15878598(+)
chr19:15878790-15879390(+)
chr19:15880278-15880878(+)
chr19:15881340-15881940(+)
chr19:15882050-15882650(+)
chr19:15882770-15883370(+)
chr19:15883462-15884062(+)
chr19:15884069-15884669(+)
chr19:15884929-15885529(+)
chr19:15885485-15886085(+)
chr19:15886065-15886665(+)
chr19:15887637-15888237(+)
chr19:15888303-15888903(+)
chr19:15890585-15891185(+)
chr19:15891316-15891916(+)
chr19:15891783-15892383(+)
chr19:15892225-15892825(+)
chr19:15893012-15893612(+)
chr19:15893691-15894291(+)
chr19:15894211-15894811(+)
chr19:15894685-15895285(+)
chr19:15895360-15895960(+)
chr19:15897885-15898485(+)
chr19:15898500-15899100(+)
chr19:15899624-15900224(+)
chr19:15900869-15901469(+)
chr19:15903930-15904530(+)
chr19:15904726-15905326(+)
chr19:15905656-15906256(+)
chr19:15906219-15906819(+)
chr19:15907010-15907610(+)
chr19:15907934-15908534(+)
chr19:15909000-15909600(+)
chr19:15909600-15910200(+)
chr19:15910470-15911070(+)
chr19:15910990-15911590(+)
chr19:15911550-15912150(+)
chr19:15912690-15913290(+)
chr19:15914147-15914747(+)
chr19:15915840-15916440(+)
chr19:15916350-15916950(+)
chr19:15916943-15917543(+)
chr19:15918065-15918665(+)
chr19:15918476-15919076(+)
chr19:15919596-15920196(+)
chr19:15921074-15921674(+)
chr19:15921584-15922184(+)
chr19:15922763-15923363(+)
chr19:15923228-15923828(+)
chr19:15924180-15924780(+)
chr19:15924694-15925294(+)
chr19:15925400-15926000(+)
chr19:15926004-15926604(+)
chr19:15931320-15931920(+)
chr19:15931985-15932585(+)
chr19:15932650-15933250(+)
chr19:15934030-15934630(+)
chr19:15935270-15935870(+)
chr19:15936679-15937279(+)
chr19:15937505-15938105(+)
chr19:15937980-15938580(+)
chr19:15938880-15939480(+)
chr19:15939416-15940016(+)
chr19:15939892-15940492(+)
chr19:15940835-15941435(+)
chr19:15941589-15942189(+)
chr19:15942415-15943015(+)
chr19:15943196-15943796(+)
chr19:15943650-15944250(+)
chr19:15944226-15944826(+)
chr19:15945098-15945698(+)
chr19:15945679-15946279(+)
chr19:15946456-15947056(+)
chr19:15946940-15947540(+)
chr19:15947630-15948230(+)
chr19:15948090-15948690(+)
chr19:15948713-15949313(+)
chr19:15949394-15949994(+)
chr19:15949947-15950547(+)
chr19:15950728-15951328(+)
chr19:15951743-15952343(+)
chr19:15952659-15953259(+)
chr19:15953859-15954459(+)
chr19:15954535-15955135(+)
chr19:15955178-15955778(+)
chr19:15956006-15956606(+)
chr19:15956910-15957510(+)
chr19:15957650-15958250(+)
chr19:15958620-15959220(+)
chr19:15962890-15963490(+)
chr19:15965190-15965790(+)
chr19:15968590-15969190(+)
chr19:15969350-15969950(+)
chr19:15970050-15970650(+)
chr19:15970570-15971170(+)
chr19:15972986-15973586(+)
chr19:15973887-15974487(+)
chr19:15974820-15975420(+)
chr19:15975551-15976151(+)
chr19:15976000-15976600(+)
chr19:15977385-15977985(+)
chr19:15979772-15980372(+)
chr19:15980406-15981006(+)
chr19:15981619-15982219(+)
chr19:15982244-15982844(+)
chr19:15984492-15985092(+)
chr19:15985758-15986358(+)
chr19:15986570-15987170(+)
chr19:15988215-15988815(+)
chr19:15989313-15989913(+)
chr19:15989940-15990540(+)
chr19:15990358-15990958(+)
chr19:15993590-15994190(+)
chr19:15994030-15994630(+)
chr19:15995620-15996220(+)
chr19:15997510-15998110(+)
chr19:15999800-16000400(+)
chr19:16000590-16001190(+)
chr19:16001219-16001819(+)
chr19:16001717-16002317(+)
chr19:16002169-16002769(+)
chr19:16003083-16003683(+)
chr19:16003568-16004168(+)
chr19:16004209-16004809(+)
chr19:16005264-16005864(+)
chr19:16006081-16006681(+)
chr19:16006570-16007170(+)
chr19:16007131-16007731(+)
chr19:16007895-16008495(+)
chr19:16008620-16009220(+)
chr19:16009070-16009670(+)
chr19:16009570-16010170(+)
chr19:16010293-16010893(+)
chr19:16010791-16011391(+)
chr19:16011368-16011968(+)
chr19:16011890-16012490(+)
chr19:16012974-16013574(+)
chr19:16013540-16014140(+)
chr19:16014810-16015410(+)
chr19:16017434-16018034(+)
chr19:16018110-16018710(+)
chr19:16020750-16021350(+)
chr19:16021200-16021800(+)
chr19:16021690-16022290(+)
chr19:16022457-16023057(+)
chr19:16023030-16023630(+)
chr19:16023632-16024232(+)
chr19:16024145-16024745(+)
chr19:16024676-16025276(+)
chr19:16025263-16025863(+)
chr19:16026555-16027155(+)
chr19:16028040-16028640(+)
chr19:16028810-16029410(+)
chr19:16029830-16030430(+)
chr19:16031360-16031960(+)
chr19:16031930-16032530(+)
chr19:16032526-16033126(+)
chr19:16033300-16033900(+)
chr19:16033857-16034457(+)
chr19:16034386-16034986(+)
chr19:16034940-16035540(+)
chr19:16035500-16036100(+)
chr19:16036190-16036790(+)
chr19:16036750-16037350(+)
chr19:16037155-16037755(+)
chr19:16037580-16038180(+)
chr19:16038110-16038710(+)
chr19:16038900-16039500(+)
chr19:16039612-16040212(+)
chr19:16040235-16040835(+)
chr19:16040796-16041396(+)
chr19:16041516-16042116(+)
chr19:16044648-16045248(+)
chr19:16045384-16045984(+)
chr19:16045808-16046408(+)
chr19:16046283-16046883(+)
chr19:16046690-16047290(+)
chr19:16047130-16047730(+)
chr19:16047681-16048281(+)
chr19:16048396-16048996(+)
chr19:16049070-16049670(+)
chr19:16049740-16050340(+)
chr19:16050630-16051230(+)
chr19:16051460-16052060(+)
chr19:16052210-16052810(+)
chr19:16052930-16053530(+)
chr19:16053550-16054150(+)
chr19:16054260-16054860(+)
chr19:16055196-16055796(+)
chr19:16056117-16056717(+)
chr19:16056930-16057530(+)
chr19:16059690-16060290(+)
chr19:16060249-16060849(+)
chr19:16061900-16062500(+)
chr19:16063973-16064573(+)
chr19:16065189-16065789(+)
chr19:16066150-16066750(+)
chr19:16067218-16067818(+)
chr19:16068225-16068825(+)
chr19:16068743-16069343(+)
chr19:16069230-16069830(+)
chr19:16070085-16070685(+)
chr19:16071040-16071640(+)
chr19:16071624-16072224(+)
chr19:16072470-16073070(+)
chr19:16073083-16073683(+)
chr19:16073590-16074190(+)
chr19:16074254-16074854(+)
chr19:16074870-16075470(+)
chr19:16075654-16076254(+)
chr19:16076110-16076710(+)
chr19:16076610-16077210(+)
chr19:16078900-16079500(+)
chr19:16080960-16081560(+)
chr19:16081973-16082573(+)
chr19:16083579-16084179(+)
chr19:16084070-16084670(+)
chr19:16084850-16085450(+)
chr19:16085658-16086258(+)
chr19:16086432-16087032(+)
chr19:16087288-16087888(+)
chr19:16087926-16088526(+)
chr19:16088490-16089090(+)
chr19:16088901-16089501(+)
chr19:16089560-16090160(+)
chr19:16089994-16090594(+)
chr19:16090490-16091090(+)
chr19:16091119-16091719(+)
chr19:16091880-16092480(+)
chr19:16093530-16094130(+)
chr19:16094350-16094950(+)
chr19:16095850-16096450(+)
chr19:16096509-16097109(+)
chr19:16096910-16097510(+)
chr19:16097347-16097947(+)
chr19:16098422-16099022(+)
chr19:16099120-16099720(+)
chr19:16099950-16100550(+)
chr19:16100622-16101222(+)
chr19:16101936-16102536(+)
chr19:16102756-16103356(+)
chr19:16103528-16104128(+)
chr19:16104376-16104976(+)
chr19:16105165-16105765(+)
chr19:16106309-16106909(+)
chr19:16107916-16108516(+)
chr19:16108625-16109225(+)
chr19:16109144-16109744(+)
chr19:16110330-16110930(+)
chr19:16110842-16111442(+)
chr19:16111654-16112254(+)
chr19:16112150-16112750(+)
chr19:16112672-16113272(+)
chr19:16113102-16113702(+)
chr19:16113690-16114290(+)
chr19:16114130-16114730(+)
chr19:16115689-16116289(+)
chr19:16116581-16117181(+)
chr19:16117350-16117950(+)
chr19:16118035-16118635(+)
chr19:16118530-16119130(+)
chr19:16119455-16120055(+)
chr19:16121393-16121993(+)
chr19:16122920-16123520(+)
chr19:16123398-16123998(+)
chr19:16124047-16124647(+)
chr19:16124906-16125506(+)
chr19:16125752-16126352(+)
chr19:16126273-16126873(+)
chr19:16126880-16127480(+)
chr19:16127636-16128236(+)
chr19:16128313-16128913(+)
chr19:16129150-16129750(+)
chr19:16129643-16130243(+)
chr19:16130259-16130859(+)
chr19:16130880-16131480(+)
chr19:16131544-16132144(+)
chr19:16132841-16133441(+)
chr19:16133598-16134198(+)
chr19:16134207-16134807(+)
chr19:16135534-16136134(+)
chr19:16136372-16136972(+)
chr19:16136904-16137504(+)
chr19:16137440-16138040(+)
chr19:16138270-16138870(+)
chr19:16140068-16140668(+)
chr19:16141070-16141670(+)
chr19:16141776-16142376(+)
chr19:16142369-16142969(+)
chr19:16143203-16143803(+)
chr19:16143703-16144303(+)
chr19:16144292-16144892(+)
chr19:16144768-16145368(+)
chr19:16145717-16146317(+)
chr19:16146353-16146953(+)
chr19:16147000-16147600(+)
chr19:16147503-16148103(+)
chr19:16147997-16148597(+)
chr19:16148470-16149070(+)
chr19:16148872-16149472(+)
chr19:16149368-16149968(+)
chr19:16149935-16150535(+)
chr19:16150687-16151287(+)
chr19:16151350-16151950(+)
chr19:16152208-16152808(+)
chr19:16153406-16154006(+)
chr19:16154505-16155105(+)
chr19:16155363-16155963(+)
chr19:16155812-16156412(+)
chr19:16156440-16157040(+)
chr19:16157090-16157690(+)
chr19:16157765-16158365(+)
chr19:16158490-16159090(+)
chr19:16159392-16159992(+)
chr19:16160130-16160730(+)
chr19:16160550-16161150(+)
chr19:16161070-16161670(+)
chr19:16162209-16162809(+)
chr19:16162918-16163518(+)
chr19:16163470-16164070(+)
chr19:16164160-16164760(+)
chr19:16164630-16165230(+)
chr19:16165335-16165935(+)
chr19:16165795-16166395(+)
chr19:16167540-16168140(+)
chr19:16168690-16169290(+)
chr19:16169740-16170340(+)
chr19:16170385-16170985(+)
chr19:16170917-16171517(+)
chr19:16171410-16172010(+)
chr19:16171935-16172535(+)
chr19:16172541-16173141(+)
chr19:16173422-16174022(+)
chr19:16174577-16175177(+)
chr19:16175147-16175747(+)
chr19:16175950-16176550(+)
chr19:16176785-16177385(+)
chr19:16177340-16177940(+)
chr19:16177933-16178533(+)
chr19:16178507-16179107(+)
chr19:16179007-16179607(+)
chr19:16179575-16180175(+)
chr19:16180418-16181018(+)
chr19:16181164-16181764(+)
chr19:16182275-16182875(+)
chr19:16182785-16183385(+)
chr19:16183550-16184150(+)
chr19:16184177-16184777(+)
chr19:16184758-16185358(+)
chr19:16185482-16186082(+)
chr19:16186223-16186823(+)
chr19:16186868-16187468(+)
chr19:16187377-16187977(+)
chr19:16187893-16188493(+)
chr19:16188658-16189258(+)
chr19:16189379-16189979(+)
chr19:16189937-16190537(+)
chr19:16190894-16191494(+)
chr19:16191694-16192294(+)
chr19:16192538-16193138(+)
chr19:16193153-16193753(+)
chr19:16193591-16194191(+)
chr19:16194056-16194656(+)
chr19:16194659-16195259(+)
chr19:16195306-16195906(+)
chr19:16195811-16196411(+)
chr19:16196590-16197190(+)
chr19:16197134-16197734(+)
chr19:16198779-16199379(+)
chr19:16199227-16199827(+)
chr19:16199630-16200230(+)
chr19:16200173-16200773(+)
chr19:16200720-16201320(+)
chr19:16201210-16201810(+)
chr19:16202201-16202801(+)
chr19:16202608-16203208(+)
chr19:16203030-16203630(+)
chr19:16203470-16204070(+)
chr19:16204333-16204933(+)
chr19:16205078-16205678(+)
chr19:16205633-16206233(+)
chr19:16206211-16206811(+)
chr19:16207100-16207700(+)
chr19:16207710-16208310(+)
chr19:16208195-16208795(+)
chr19:16208649-16209249(+)
chr19:16209683-16210283(+)
chr19:16210257-16210857(+)
chr19:16210737-16211337(+)
chr19:16211270-16211870(+)
chr19:16212125-16212725(+)
chr19:16212675-16213275(+)
chr19:16213237-16213837(+)
chr19:16213747-16214347(+)
chr19:16214236-16214836(+)
chr19:16214750-16215350(+)
chr19:16215346-16215946(+)
chr19:16215831-16216431(+)
chr19:16216836-16217436(+)
chr19:16217823-16218423(+)
chr19:16219420-16220020(+)
chr19:16220010-16220610(+)
chr19:16220627-16221227(+)
chr19:16221336-16221936(+)
chr19:16222180-16222780(+)
chr19:16223060-16223660(+)
chr19:16223503-16224103(+)
chr19:16224460-16225060(+)
chr19:16225451-16226051(+)
chr19:16226211-16226811(+)
chr19:16226781-16227381(+)
chr19:16227441-16228041(+)
chr19:16228406-16229006(+)
chr19:16229264-16229864(+)
chr19:16230198-16230798(+)
chr19:16231870-16232470(+)
chr19:16232701-16233301(+)
chr19:16233260-16233860(+)
chr19:16234294-16234894(+)
chr19:16234731-16235331(+)
chr19:16235222-16235822(+)
chr19:16235850-16236450(+)
chr19:16236661-16237261(+)
chr19:16237710-16238310(+)
chr19:16238390-16238990(+)
chr19:16238945-16239545(+)
chr19:16239369-16239969(+)
chr19:16239997-16240597(+)
chr19:16240400-16241000(+)
chr19:16243521-16244121(+)
chr19:16244562-16245162(+)
chr19:16245294-16245894(+)
chr19:16246382-16246982(+)
chr19:16247240-16247840(+)
chr19:16248810-16249410(+)
chr19:16250449-16251049(+)
chr19:16251805-16252405(+)
chr19:16252851-16253451(+)
chr19:16253541-16254141(+)
chr19:16254172-16254772(+)
chr19:16254637-16255237(+)
chr19:16255110-16255710(+)
chr19:16255580-16256180(+)
chr19:16256180-16256780(+)
chr19:16256763-16257363(+)
chr19:16257230-16257830(+)
chr19:16259858-16260458(+)
chr19:16260510-16261110(+)
chr19:16261252-16261852(+)
chr19:16262026-16262626(+)
chr19:16264208-16264808(+)
chr19:16264665-16265265(+)
chr19:16266442-16267042(+)
chr19:16268479-16269079(+)
chr19:16269711-16270311(+)
chr19:16271135-16271735(+)
chr19:16271620-16272220(+)
chr19:16272476-16273076(+)
chr19:16273765-16274365(+)
chr19:16274364-16274964(+)
chr19:16274948-16275548(+)
chr19:16276375-16276975(+)
chr19:16277070-16277670(+)
chr19:16277747-16278347(+)
chr19:16279084-16279684(+)
chr19:16279488-16280088(+)
chr19:16283090-16283690(+)
chr19:16283675-16284275(+)
chr19:16284090-16284690(+)
chr19:16286750-16287350(+)
chr19:16289544-16290144(+)
chr19:16290095-16290695(+)
chr19:16290660-16291260(+)
chr19:16291337-16291937(+)
chr19:16292222-16292822(+)
chr19:16293405-16294005(+)
chr19:16294680-16295280(+)
chr19:16295410-16296010(+)
chr19:16295825-16296425(+)
chr19:16296418-16297018(+)
chr19:16297365-16297965(+)
chr19:16299304-16299904(+)
chr19:16299993-16300593(+)
chr19:16300755-16301355(+)
chr19:16301430-16302030(+)
chr19:16301960-16302560(+)
chr19:16302810-16303410(+)
chr19:16303375-16303975(+)
chr19:16304115-16304715(+)
chr19:16304706-16305306(+)
chr19:16305130-16305730(+)
chr19:16305680-16306280(+)
chr19:16306120-16306720(+)
chr19:16306611-16307211(+)
chr19:16307183-16307783(+)
chr19:16307869-16308469(+)
chr19:16308350-16308950(+)
chr19:16309001-16309601(+)
chr19:16310140-16310740(+)
chr19:16310748-16311348(+)
chr19:16311200-16311800(+)
chr19:16311799-16312399(+)
chr19:16312528-16313128(+)
chr19:16313331-16313931(+)
chr19:16313854-16314454(+)
chr19:16314324-16314924(+)
chr19:16314970-16315570(+)
chr19:16315964-16316564(+)
chr19:16316442-16317042(+)
chr19:16317550-16318150(+)
chr19:16318165-16318765(+)
chr19:16318708-16319308(+)
chr19:16319270-16319870(+)
chr19:16319752-16320352(+)
chr19:16320691-16321291(+)
chr19:16322110-16322710(+)
chr19:16323140-16323740(+)
chr19:16323760-16324360(+)
chr19:16324330-16324930(+)
chr19:16325255-16325855(+)
chr19:16325856-16326456(+)
chr19:16327050-16327650(+)
chr19:16327478-16328078(+)
chr19:16327979-16328579(+)
chr19:16328651-16329251(+)
chr19:16329531-16330131(+)
chr19:16330270-16330870(+)
chr19:16331020-16331620(+)
chr19:16331501-16332101(+)
chr19:16331943-16332543(+)
chr19:16332722-16333322(+)
chr19:16333508-16334108(+)
chr19:16333936-16334536(+)
chr19:16334443-16335043(+)
chr19:16335116-16335716(+)
chr19:16335556-16336156(+)
chr19:16336033-16336633(+)
chr19:16336478-16337078(+)
chr19:16336879-16337479(+)
chr19:16337362-16337962(+)
chr19:16337865-16338465(+)
chr19:16338342-16338942(+)
chr19:16338936-16339536(+)
chr19:16339369-16339969(+)
chr19:16339857-16340457(+)
chr19:16340447-16341047(+)
chr19:16341190-16341790(+)
chr19:16342185-16342785(+)
chr19:16342638-16343238(+)
chr19:16343209-16343809(+)
chr19:16343702-16344302(+)
chr19:16344136-16344736(+)
chr19:16344717-16345317(+)
chr19:16345527-16346127(+)
chr19:16346162-16346762(+)
chr19:16346776-16347376(+)
chr19:16347404-16348004(+)
chr19:16348073-16348673(+)
chr19:16348902-16349502(+)
chr19:16349946-16350546(+)
chr19:16350790-16351390(+)
chr19:16351443-16352043(+)
chr19:16352088-16352688(+)
chr19:16352670-16353270(+)
chr19:16354111-16354711(+)
chr19:16354815-16355415(+)
chr19:16355850-16356450(+)
chr19:16356600-16357200(+)
chr19:16357180-16357780(+)
chr19:16358295-16358895(+)
chr19:16359321-16359921(+)
chr19:16359970-16360570(+)
chr19:16360734-16361334(+)
chr19:16362150-16362750(+)
chr19:16362927-16363527(+)
chr19:16363333-16363933(+)
chr19:16363791-16364391(+)
chr19:16364468-16365068(+)
chr19:16365522-16366122(+)
chr19:16366050-16366650(+)
chr19:16366583-16367183(+)
chr19:16367291-16367891(+)
chr19:16368203-16368803(+)
chr19:16369179-16369779(+)
chr19:16369677-16370277(+)
chr19:16370483-16371083(+)
chr19:16371218-16371818(+)
chr19:16372120-16372720(+)
chr19:16372724-16373324(+)
chr19:16373352-16373952(+)
chr19:16373962-16374562(+)
chr19:16374781-16375381(+)
chr19:16375761-16376361(+)
chr19:16376520-16377120(+)
chr19:16377295-16377895(+)
chr19:16377980-16378580(+)
chr19:16379388-16379988(+)
chr19:16383210-16383810(+)
chr19:16383645-16384245(+)
chr19:16385145-16385745(+)
chr19:16387471-16388071(+)
chr19:16387958-16388558(+)
chr19:16388710-16389310(+)
chr19:16389922-16390522(+)
chr19:16391133-16391733(+)
chr19:16391783-16392383(+)
chr19:16392770-16393370(+)
chr19:16393212-16393812(+)
chr19:16393888-16394488(+)
chr19:16394306-16394906(+)
chr19:16395187-16395787(+)
chr19:16396808-16397408(+)
chr19:16397451-16398051(+)
chr19:16398110-16398710(+)
chr19:16399229-16399829(+)
chr19:16400337-16400937(+)
chr19:16401414-16402014(+)
chr19:16402880-16403480(+)
chr19:16403767-16404367(+)
chr19:16404249-16404849(+)
chr19:16404838-16405438(+)
chr19:16405753-16406353(+)
chr19:16406690-16407290(+)
chr19:16407426-16408026(+)
chr19:16408319-16408919(+)
chr19:16410875-16411475(+)
chr19:16411812-16412412(+)
chr19:16412696-16413296(+)
chr19:16413720-16414320(+)
chr19:16414458-16415058(+)
chr19:16415390-16415990(+)
chr19:16415834-16416434(+)
chr19:16417509-16418109(+)
chr19:16420290-16420890(+)
chr19:16421052-16421652(+)
chr19:16421865-16422465(+)
chr19:16423150-16423750(+)
chr19:16423705-16424305(+)
chr19:16424688-16425288(+)
chr19:16425890-16426490(+)
chr19:16426885-16427485(+)
chr19:16428460-16429060(+)
chr19:16428900-16429500(+)
chr19:16430196-16430796(+)
chr19:16430650-16431250(+)
chr19:16431651-16432251(+)
chr19:16432266-16432866(+)
chr19:16432695-16433295(+)
chr19:16433348-16433948(+)
chr19:16434310-16434910(+)
chr19:16435155-16435755(+)
chr19:16435846-16436446(+)
chr19:16436563-16437163(+)
chr19:16437204-16437804(+)
chr19:16438165-16438765(+)
chr19:16438614-16439214(+)
chr19:16439066-16439666(+)
chr19:16439734-16440334(+)
chr19:16440435-16441035(+)
chr19:16441140-16441740(+)
chr19:16441880-16442480(+)
chr19:16442556-16443156(+)
chr19:16443285-16443885(+)
chr19:16443843-16444443(+)
chr19:16444393-16444993(+)
chr19:16445092-16445692(+)
chr19:16446207-16446807(+)
chr19:16447311-16447911(+)
chr19:16448184-16448784(+)
chr19:16448713-16449313(+)
chr19:16449530-16450130(+)
chr19:16450747-16451347(+)
chr19:16451516-16452116(+)
chr19:16452924-16453524(+)
chr19:16456161-16456761(+)
chr19:16457270-16457870(+)
chr19:16458456-16459056(+)
chr19:16460401-16461001(+)
chr19:16462089-16462689(+)
chr19:16463710-16464310(+)
chr19:16464400-16465000(+)
chr19:16466057-16466657(+)
chr19:16466655-16467255(+)
chr19:16467433-16468033(+)
chr19:16467889-16468489(+)
chr19:16468817-16469417(+)
chr19:16469758-16470358(+)
chr19:16471030-16471630(+)
chr19:16471517-16472117(+)
chr19:16471981-16472581(+)
chr19:16472654-16473254(+)
chr19:16473395-16473995(+)
chr19:16473947-16474547(+)
chr19:16474630-16475230(+)
chr19:16475123-16475723(+)
chr19:16476075-16476675(+)
chr19:16476536-16477136(+)
chr19:16477191-16477791(+)
chr19:16477953-16478553(+)
chr19:16478887-16479487(+)
chr19:16479648-16480248(+)
chr19:16480336-16480936(+)
chr19:16480865-16481465(+)
chr19:16481362-16481962(+)
chr19:16482203-16482803(+)
chr19:16482851-16483451(+)
chr19:16483644-16484244(+)
chr19:16484287-16484887(+)
chr19:16485149-16485749(+)
chr19:16485733-16486333(+)
chr19:16486180-16486780(+)
chr19:16486811-16487411(+)
chr19:16487363-16487963(+)
chr19:16488237-16488837(+)
chr19:16489002-16489602(+)
chr19:16489505-16490105(+)
chr19:16490244-16490844(+)
chr19:16490800-16491400(+)
chr19:16491472-16492072(+)
chr19:16492327-16492927(+)
chr19:16492796-16493396(+)
chr19:16493293-16493893(+)
chr19:16493927-16494527(+)
chr19:16495399-16495999(+)
chr19:16496385-16496985(+)
chr19:16496810-16497410(+)
chr19:16497342-16497942(+)
chr19:16499670-16500270(+)
chr19:16504388-16504988(+)
chr19:16505037-16505637(+)
chr19:16505650-16506250(+)
chr19:16507342-16507942(+)
chr19:16508417-16509017(+)
chr19:16508998-16509598(+)
chr19:16509561-16510161(+)
chr19:16510120-16510720(+)
chr19:16511015-16511615(+)
chr19:16511648-16512248(+)
chr19:16512310-16512910(+)
chr19:16512775-16513375(+)
chr19:16513904-16514504(+)
chr19:16514320-16514920(+)
chr19:16514736-16515336(+)
chr19:16515367-16515967(+)
chr19:16515838-16516438(+)
chr19:16516505-16517105(+)
chr19:16517070-16517670(+)
chr19:16517600-16518200(+)
chr19:16518625-16519225(+)
chr19:16519643-16520243(+)
chr19:16520070-16520670(+)
chr19:16520822-16521422(+)
chr19:16521730-16522330(+)
chr19:16522205-16522805(+)
chr19:16523270-16523870(+)
chr19:16523830-16524430(+)
chr19:16524584-16525184(+)
chr19:16525715-16526315(+)
chr19:16526479-16527079(+)
chr19:16527526-16528126(+)
chr19:16528397-16528997(+)
chr19:16528815-16529415(+)
chr19:16529224-16529824(+)
chr19:16530637-16531237(+)
chr19:16531043-16531643(+)
chr19:16531489-16532089(+)
chr19:16532134-16532734(+)
chr19:16533690-16534290(+)
chr19:16534461-16535061(+)
chr19:16535688-16536288(+)
chr19:16536090-16536690(+)
chr19:16536551-16537151(+)
chr19:16537303-16537903(+)
chr19:16539250-16539850(+)
chr19:16539854-16540454(+)
chr19:16540375-16540975(+)
chr19:16541315-16541915(+)
chr19:16544673-16545273(+)
chr19:16546204-16546804(+)
chr19:16546836-16547436(+)
chr19:16547449-16548049(+)
chr19:16548410-16549010(+)
chr19:16549506-16550106(+)
chr19:16550510-16551110(+)
chr19:16551028-16551628(+)
chr19:16551443-16552043(+)
chr19:16552367-16552967(+)
chr19:16553323-16553923(+)
chr19:16553825-16554425(+)
chr19:16554457-16555057(+)
chr19:16554882-16555482(+)
chr19:16555310-16555910(+)
chr19:16555901-16556501(+)
chr19:16556752-16557352(+)
chr19:16557559-16558159(+)
chr19:16558505-16559105(+)
chr19:16560237-16560837(+)
chr19:16560845-16561445(+)
chr19:16561375-16561975(+)
chr19:16561910-16562510(+)
chr19:16562520-16563120(+)
chr19:16563045-16563645(+)
chr19:16564525-16565125(+)
chr19:16565056-16565656(+)
chr19:16566090-16566690(+)
chr19:16566836-16567436(+)
chr19:16567510-16568110(+)
chr19:16568135-16568735(+)
chr19:16569041-16569641(+)
chr19:16569447-16570047(+)
chr19:16570415-16571015(+)
chr19:16571180-16571780(+)
chr19:16571970-16572570(+)
chr19:16572397-16572997(+)
chr19:16573469-16574069(+)
chr19:16574625-16575225(+)
chr19:16575250-16575850(+)
chr19:16575770-16576370(+)
chr19:16576400-16577000(+)
chr19:16576930-16577530(+)
chr19:16577470-16578070(+)
chr19:16577900-16578500(+)
chr19:16578337-16578937(+)
chr19:16579110-16579710(+)
chr19:16579829-16580429(+)
chr19:16580840-16581440(+)
chr19:16581493-16582093(+)
chr19:16581936-16582536(+)
chr19:16582588-16583188(+)
chr19:16583079-16583679(+)
chr19:16583595-16584195(+)
chr19:16584672-16585272(+)
chr19:16585370-16585970(+)
chr19:16585859-16586459(+)
chr19:16587085-16587685(+)
chr19:16588070-16588670(+)
chr19:16594340-16594940(+)
chr19:16596463-16597063(+)
chr19:16597368-16597968(+)
chr19:16599552-16600152(+)
chr19:16600690-16601290(+)
chr19:16601090-16601690(+)
chr19:16603618-16604218(+)
chr19:16604500-16605100(+)
chr19:16605488-16606088(+)
chr19:16606325-16606925(+)
chr19:16606788-16607388(+)
chr19:16607369-16607969(+)
chr19:16608120-16608720(+)
chr19:16608607-16609207(+)
chr19:16609651-16610251(+)
chr19:16611250-16611850(+)
chr19:16612229-16612829(+)
chr19:16613390-16613990(+)
chr19:16613808-16614408(+)
chr19:16614210-16614810(+)
chr19:16614880-16615480(+)
chr19:16617160-16617760(+)
chr19:16617662-16618262(+)
chr19:16619937-16620537(+)
chr19:16620342-16620942(+)
chr19:16621116-16621716(+)
chr19:16622480-16623080(+)
chr19:16623250-16623850(+)
chr19:16623760-16624360(+)
chr19:16624341-16624941(+)
chr19:16625330-16625930(+)
chr19:16626090-16626690(+)
chr19:16627301-16627901(+)
chr19:16627790-16628390(+)
chr19:16628254-16628854(+)
chr19:16628833-16629433(+)
chr19:16629437-16630037(+)
chr19:16629984-16630584(+)
chr19:16630714-16631314(+)
chr19:16631154-16631754(+)
chr19:16631741-16632341(+)
chr19:16632179-16632779(+)
chr19:16632640-16633240(+)
chr19:16633472-16634072(+)
chr19:16633961-16634561(+)
chr19:16635566-16636166(+)
chr19:16636033-16636633(+)
chr19:16636480-16637080(+)
chr19:16636933-16637533(+)
chr19:16637656-16638256(+)
chr19:16638229-16638829(+)
chr19:16638816-16639416(+)
chr19:16640220-16640820(+)
chr19:16640715-16641315(+)
chr19:16641452-16642052(+)
chr19:16642338-16642938(+)
chr19:16642920-16643520(+)
chr19:16643483-16644083(+)
chr19:16643907-16644507(+)
chr19:16644900-16645500(+)
chr19:16645887-16646487(+)
chr19:16646350-16646950(+)
chr19:16646822-16647422(+)
chr19:16647991-16648591(+)
chr19:16648678-16649278(+)
chr19:16649392-16649992(+)
chr19:16650325-16650925(+)
chr19:16651640-16652240(+)
chr19:16652126-16652726(+)
chr19:16652583-16653183(+)
chr19:16653099-16653699(+)
chr19:16653795-16654395(+)
chr19:16654425-16655025(+)
chr19:16655396-16655996(+)
chr19:16656368-16656968(+)
chr19:16657620-16658220(+)
chr19:16658205-16658805(+)
chr19:16659156-16659756(+)
chr19:16659690-16660290(+)
chr19:16660848-16661448(+)
chr19:16661250-16661850(+)
chr19:16661779-16662379(+)
chr19:16662609-16663209(+)
chr19:16663592-16664192(+)
chr19:16664139-16664739(+)
chr19:16664820-16665420(+)
chr19:16665712-16666312(+)
chr19:16667295-16667895(+)
chr19:16670544-16671144(+)
chr19:16671110-16671710(+)
chr19:16672112-16672712(+)
chr19:16673256-16673856(+)
chr19:16675536-16676136(+)
chr19:16676866-16677466(+)
chr19:16677890-16678490(+)
chr19:16678772-16679372(+)
chr19:16679536-16680136(+)
chr19:16680605-16681205(+)
chr19:16681083-16681683(+)
chr19:16681955-16682555(+)
chr19:16682570-16683170(+)
chr19:16683046-16683646(+)
chr19:16683570-16684170(+)
chr19:16684637-16685237(+)
chr19:16685326-16685926(+)
chr19:16686065-16686665(+)
chr19:16686583-16687183(+)
chr19:16687050-16687650(+)
chr19:16688005-16688605(+)
chr19:16690004-16690604(+)
chr19:16690620-16691220(+)
chr19:16691461-16692061(+)
chr19:16691903-16692503(+)
chr19:16692521-16693121(+)
chr19:16693017-16693617(+)
chr19:16693799-16694399(+)
chr19:16694460-16695060(+)
chr19:16695004-16695604(+)
chr19:16695933-16696533(+)
chr19:16696581-16697181(+)
chr19:16697651-16698251(+)
chr19:16698332-16698932(+)
chr19:16698933-16699533(+)
chr19:16699592-16700192(+)
chr19:16700024-16700624(+)
chr19:16700651-16701251(+)
chr19:16701986-16702586(+)
chr19:16702723-16703323(+)
chr19:16703900-16704500(+)
chr19:16704860-16705460(+)
chr19:16705423-16706023(+)
chr19:16706180-16706780(+)
chr19:16707107-16707707(+)
chr19:16707999-16708599(+)
chr19:16708966-16709566(+)
chr19:16709597-16710197(+)
chr19:16710326-16710926(+)
chr19:16710734-16711334(+)
chr19:16711150-16711750(+)
chr19:16711685-16712285(+)
chr19:16712194-16712794(+)
chr19:16713210-16713810(+)
chr19:16713793-16714393(+)
chr19:16714260-16714860(+)
chr19:16715871-16716471(+)
chr19:16716286-16716886(+)
chr19:16716696-16717296(+)
chr19:16717266-16717866(+)
chr19:16718400-16719000(+)
chr19:16718976-16719576(+)
chr19:16720457-16721057(+)
chr19:16721953-16722553(+)
chr19:16722668-16723268(+)
chr19:16723363-16723963(+)
chr19:16724610-16725210(+)
chr19:16725630-16726230(+)
chr19:16726490-16727090(+)
chr19:16728110-16728710(+)
chr19:16728558-16729158(+)
chr19:16729106-16729706(+)
chr19:16729739-16730339(+)
chr19:16730181-16730781(+)
chr19:16730745-16731345(+)
chr19:16731279-16731879(+)
chr19:16731890-16732490(+)
chr19:16732823-16733423(+)
chr19:16733365-16733965(+)
chr19:16734243-16734843(+)
chr19:16734921-16735521(+)
chr19:16735797-16736397(+)
chr19:16736441-16737041(+)
chr19:16737755-16738355(+)
chr19:16738280-16738880(+)
chr19:16738880-16739480(+)
chr19:16739416-16740016(+)
chr19:16739928-16740528(+)
chr19:16740330-16740930(+)
chr19:16742110-16742710(+)
chr19:16742810-16743410(+)
chr19:16748281-16748881(+)
chr19:16750190-16750790(+)
chr19:16751670-16752270(+)
chr19:16753800-16754400(+)
chr19:16755050-16755650(+)
chr19:16755856-16756456(+)
chr19:16757220-16757820(+)
chr19:16757730-16758330(+)
chr19:16758890-16759490(+)
chr19:16759609-16760209(+)
chr19:16760466-16761066(+)
chr19:16761100-16761700(+)
chr19:16761576-16762176(+)
chr19:16762170-16762770(+)
chr19:16762795-16763395(+)
chr19:16763503-16764103(+)
chr19:16764150-16764750(+)
chr19:16764860-16765460(+)
chr19:16765396-16765996(+)
chr19:16766370-16766970(+)
chr19:16767034-16767634(+)
chr19:16767832-16768432(+)
chr19:16768350-16768950(+)
chr19:16769063-16769663(+)
chr19:16769475-16770075(+)
chr19:16770083-16770683(+)
chr19:16770670-16771270(+)
chr19:16771159-16771759(+)
chr19:16771635-16772235(+)
chr19:16772325-16772925(+)
chr19:16772781-16773381(+)
chr19:16773280-16773880(+)
chr19:16773926-16774526(+)
chr19:16774517-16775117(+)
chr19:16775190-16775790(+)
chr19:16776305-16776905(+)
chr19:16777063-16777663(+)
chr19:16777510-16778110(+)
chr19:16778043-16778643(+)
chr19:16778910-16779510(+)
chr19:16780270-16780870(+)
chr19:16781050-16781650(+)
chr19:16781520-16782120(+)
chr19:16782414-16783014(+)
chr19:16783410-16784010(+)
chr19:16785790-16786390(+)
chr19:16787049-16787649(+)
chr19:16787739-16788339(+)
chr19:16788165-16788765(+)
chr19:16789195-16789795(+)
chr19:16790280-16790880(+)
chr19:16791520-16792120(+)
chr19:16792497-16793097(+)
chr19:16793360-16793960(+)
chr19:16794947-16795547(+)
chr19:16795978-16796578(+)
chr19:16796825-16797425(+)
chr19:16797320-16797920(+)
chr19:16798250-16798850(+)
chr19:16798894-16799494(+)
chr19:16800242-16800842(+)
chr19:16802355-16802955(+)
chr19:16803730-16804330(+)
chr19:16804573-16805173(+)
chr19:16808550-16809150(+)
chr19:16809604-16810204(+)
chr19:16810190-16810790(+)
chr19:16812340-16812940(+)
chr19:16812816-16813416(+)
chr19:16813370-16813970(+)
chr19:16814375-16814975(+)
chr19:16815283-16815883(+)
chr19:16815690-16816290(+)
chr19:16816867-16817467(+)
chr19:16817999-16818599(+)
chr19:16819655-16820255(+)
chr19:16822315-16822915(+)
chr19:16822973-16823573(+)
chr19:16823923-16824523(+)
chr19:16824850-16825450(+)
chr19:16825431-16826031(+)
chr19:16826250-16826850(+)
chr19:16827515-16828115(+)
chr19:16828580-16829180(+)
chr19:16829255-16829855(+)
chr19:16829736-16830336(+)
chr19:16830275-16830875(+)
chr19:16831004-16831604(+)
chr19:16831708-16832308(+)
chr19:16832155-16832755(+)
chr19:16833410-16834010(+)
chr19:16834315-16834915(+)
chr19:16834925-16835525(+)
chr19:16837709-16838309(+)
chr19:16838692-16839292(+)
chr19:16842310-16842910(+)
chr19:16842883-16843483(+)
chr19:16843303-16843903(+)
chr19:16844573-16845173(+)
chr19:16845038-16845638(+)
chr19:16845540-16846140(+)
chr19:16847403-16848003(+)
chr19:16848638-16849238(+)
chr19:16850254-16850854(+)
chr19:16855261-16855861(+)
chr19:16857340-16857940(+)
chr19:16858259-16858859(+)
chr19:16859636-16860236(+)
chr19:16860257-16860857(+)
chr19:16860750-16861350(+)
chr19:16861170-16861770(+)
chr19:16862630-16863230(+)
chr19:16863180-16863780(+)
chr19:16863720-16864320(+)
chr19:16864710-16865310(+)
chr19:16865110-16865710(+)
chr19:16866890-16867490(+)
chr19:16868890-16869490(+)
chr19:16869641-16870241(+)
chr19:16872681-16873281(+)
chr19:16873663-16874263(+)
chr19:16874293-16874893(+)
chr19:16875709-16876309(+)
chr19:16877060-16877660(+)
chr19:16877896-16878496(+)
chr19:16878890-16879490(+)
chr19:16880090-16880690(+)
chr19:16881271-16881871(+)
chr19:16882245-16882845(+)
chr19:16883792-16884392(+)
chr19:16884900-16885500(+)
chr19:16885770-16886370(+)
chr19:16886540-16887140(+)
chr19:16887581-16888181(+)
chr19:16888082-16888682(+)
chr19:16888591-16889191(+)
chr19:16889512-16890112(+)
chr19:16889955-16890555(+)
chr19:16890504-16891104(+)
chr19:16891045-16891645(+)
chr19:16895690-16896290(+)
chr19:16896270-16896870(+)
chr19:16899200-16899800(+)
chr19:16899930-16900530(+)
chr19:16901953-16902553(+)
chr19:16902607-16903207(+)
chr19:16903270-16903870(+)
chr19:16905224-16905824(+)
chr19:16906467-16907067(+)
chr19:16907210-16907810(+)
chr19:16910520-16911120(+)
chr19:16911260-16911860(+)
chr19:16912282-16912882(+)
chr19:16913079-16913679(+)
chr19:16914730-16915330(+)
chr19:16916218-16916818(+)
chr19:16916730-16917330(+)
chr19:16918150-16918750(+)
chr19:16918578-16919178(+)
chr19:16920495-16921095(+)
chr19:16923420-16924020(+)
chr19:16925199-16925799(+)
chr19:16925650-16926250(+)
chr19:16926635-16927235(+)
chr19:16929108-16929708(+)
chr19:16930798-16931398(+)
chr19:16931786-16932386(+)
chr19:16932790-16933390(+)
chr19:16933767-16934367(+)
chr19:16934187-16934787(+)
chr19:16935353-16935953(+)
chr19:16935897-16936497(+)
chr19:16936460-16937060(+)
chr19:16937670-16938270(+)
chr19:16938073-16938673(+)
chr19:16939841-16940441(+)
chr19:16940424-16941024(+)
chr19:16940931-16941531(+)
chr19:16941377-16941977(+)
chr19:16943623-16944223(+)
chr19:16944658-16945258(+)
chr19:16945440-16946040(+)
chr19:16946809-16947409(+)
chr19:16947281-16947881(+)
chr19:16948239-16948839(+)
chr19:16949061-16949661(+)
chr19:16949470-16950070(+)
chr19:16949979-16950579(+)
chr19:16951110-16951710(+)
chr19:16952219-16952819(+)
chr19:16953213-16953813(+)
chr19:16953994-16954594(+)
chr19:16955351-16955951(+)
chr19:16957254-16957854(+)
chr19:16957677-16958277(+)
chr19:16958264-16958864(+)
chr19:16959879-16960479(+)
chr19:16960830-16961430(+)
chr19:16961710-16962310(+)
chr19:16962185-16962785(+)
chr19:16963790-16964390(+)
chr19:16964850-16965450(+)
chr19:16965810-16966410(+)
chr19:16966788-16967388(+)
chr19:16967817-16968417(+)
chr19:16968923-16969523(+)
chr19:16970207-16970807(+)
chr19:16970796-16971396(+)
chr19:16971663-16972263(+)
chr19:16972543-16973143(+)
chr19:16973168-16973768(+)
chr19:16973735-16974335(+)
chr19:16974332-16974932(+)
chr19:16976843-16977443(+)
chr19:16978006-16978606(+)
chr19:16978571-16979171(+)
chr19:16979026-16979626(+)
chr19:16979668-16980268(+)
chr19:16980191-16980791(+)
chr19:16980680-16981280(+)
chr19:16981584-16982184(+)
chr19:16982592-16983192(+)
chr19:16983409-16984009(+)
chr19:16984127-16984727(+)
chr19:16984724-16985324(+)
chr19:16986540-16987140(+)
chr19:16987624-16988224(+)
chr19:16988183-16988783(+)
chr19:16989160-16989760(+)
chr19:16990368-16990968(+)
chr19:16991423-16992023(+)
chr19:16992030-16992630(+)
chr19:16992450-16993050(+)
chr19:16992891-16993491(+)
chr19:16994263-16994863(+)
chr19:16995857-16996457(+)
chr19:16996490-16997090(+)
chr19:16997207-16997807(+)
chr19:16998244-16998844(+)
chr19:16999376-16999976(+)
chr19:17000103-17000703(+)
chr19:17000639-17001239(+)
chr19:17001253-17001853(+)
chr19:17002616-17003216(+)
chr19:17003163-17003763(+)
chr19:17003596-17004196(+)
chr19:17004266-17004866(+)
chr19:17004898-17005498(+)
chr19:17005350-17005950(+)
chr19:17006455-17007055(+)
chr19:17006899-17007499(+)
chr19:17007491-17008091(+)
chr19:17007895-17008495(+)
chr19:17008383-17008983(+)
chr19:17009133-17009733(+)
chr19:17010326-17010926(+)
chr19:17010735-17011335(+)
chr19:17011506-17012106(+)
chr19:17011920-17012520(+)
chr19:17012456-17013056(+)
chr19:17013298-17013898(+)
chr19:17013896-17014496(+)
chr19:17014820-17015420(+)
chr19:17015321-17015921(+)
chr19:17016471-17017071(+)
chr19:17017601-17018201(+)
chr19:17018500-17019100(+)
chr19:17019258-17019858(+)
chr19:17020287-17020887(+)
chr19:17021452-17022052(+)
chr19:17022470-17023070(+)
chr19:17023030-17023630(+)
chr19:17023490-17024090(+)
chr19:17024145-17024745(+)
chr19:17024590-17025190(+)
chr19:17025006-17025606(+)
chr19:17025530-17026130(+)
chr19:17026130-17026730(+)
chr19:17026945-17027545(+)
chr19:17027530-17028130(+)
chr19:17028640-17029240(+)
chr19:17029310-17029910(+)
chr19:17030029-17030629(+)
chr19:17030550-17031150(+)
chr19:17031539-17032139(+)
chr19:17032525-17033125(+)
chr19:17033051-17033651(+)
chr19:17033844-17034444(+)
chr19:17034672-17035272(+)
chr19:17035523-17036123(+)
chr19:17036088-17036688(+)
chr19:17036835-17037435(+)
chr19:17037471-17038071(+)
chr19:17038429-17039029(+)
chr19:17039410-17040010(+)
chr19:17040010-17040610(+)
chr19:17040590-17041190(+)
chr19:17041430-17042030(+)
chr19:17042055-17042655(+)
chr19:17042830-17043430(+)
chr19:17043660-17044260(+)
chr19:17044270-17044870(+)
chr19:17046680-17047280(+)
chr19:17047160-17047760(+)
chr19:17047833-17048433(+)
chr19:17048505-17049105(+)
chr19:17049026-17049626(+)
chr19:17049733-17050333(+)
chr19:17050332-17050932(+)
chr19:17050974-17051574(+)
chr19:17051884-17052484(+)
chr19:17052430-17053030(+)
chr19:17053286-17053886(+)
chr19:17054227-17054827(+)
chr19:17054815-17055415(+)
chr19:17055287-17055887(+)
chr19:17055808-17056408(+)
chr19:17056484-17057084(+)
chr19:17057212-17057812(+)
chr19:17057690-17058290(+)
chr19:17059390-17059990(+)
chr19:17060366-17060966(+)
chr19:17061729-17062329(+)
chr19:17062195-17062795(+)
chr19:17062732-17063332(+)
chr19:17064430-17065030(+)
chr19:17065155-17065755(+)
chr19:17065682-17066282(+)
chr19:17066270-17066870(+)
chr19:17066680-17067280(+)
chr19:17067290-17067890(+)
chr19:17068047-17068647(+)
chr19:17068879-17069479(+)
chr19:17069690-17070290(+)
chr19:17070502-17071102(+)
chr19:17071985-17072585(+)
chr19:17072570-17073170(+)
chr19:17073315-17073915(+)
chr19:17079023-17079623(+)
chr19:17079834-17080434(+)
chr19:17081419-17082019(+)
chr19:17082041-17082641(+)
chr19:17085716-17086316(+)
chr19:17086426-17087026(+)
chr19:17087200-17087800(+)
chr19:17087660-17088260(+)
chr19:17088208-17088808(+)
chr19:17088814-17089414(+)
chr19:17089220-17089820(+)
chr19:17090913-17091513(+)
chr19:17091710-17092310(+)
chr19:17092200-17092800(+)
chr19:17092960-17093560(+)
chr19:17094546-17095146(+)
chr19:17094960-17095560(+)
chr19:17095610-17096210(+)
chr19:17096210-17096810(+)
chr19:17097111-17097711(+)
chr19:17098074-17098674(+)
chr19:17098640-17099240(+)
chr19:17099414-17100014(+)
chr19:17100288-17100888(+)
chr19:17100820-17101420(+)
chr19:17101440-17102040(+)
chr19:17101870-17102470(+)
chr19:17102594-17103194(+)
chr19:17103735-17104335(+)
chr19:17104238-17104838(+)
chr19:17104730-17105330(+)
chr19:17105704-17106304(+)
chr19:17106925-17107525(+)
chr19:17107666-17108266(+)
chr19:17108090-17108690(+)
chr19:17108687-17109287(+)
chr19:17109393-17109993(+)
chr19:17110605-17111205(+)
chr19:17111172-17111772(+)
chr19:17112384-17112984(+)
chr19:17113002-17113602(+)
chr19:17113895-17114495(+)
chr19:17114430-17115030(+)
chr19:17115064-17115664(+)
chr19:17115611-17116211(+)
chr19:17116139-17116739(+)
chr19:17117252-17117852(+)
chr19:17118267-17118867(+)
chr19:17119140-17119740(+)
chr19:17119781-17120381(+)
chr19:17120368-17120968(+)
chr19:17121810-17122410(+)
chr19:17122251-17122851(+)
chr19:17123224-17123824(+)
chr19:17124183-17124783(+)
chr19:17124964-17125564(+)
chr19:17126212-17126812(+)
chr19:17126888-17127488(+)
chr19:17128080-17128680(+)
chr19:17131143-17131743(+)
chr19:17131574-17132174(+)
chr19:17132457-17133057(+)
chr19:17132927-17133527(+)
chr19:17133404-17134004(+)
chr19:17134738-17135338(+)
chr19:17135596-17136196(+)
chr19:17136121-17136721(+)
chr19:17136719-17137319(+)
chr19:17137427-17138027(+)
chr19:17137902-17138502(+)
chr19:17138355-17138955(+)
chr19:17139137-17139737(+)
chr19:17140100-17140700(+)
chr19:17141271-17141871(+)
chr19:17142440-17143040(+)
chr19:17143228-17143828(+)
chr19:17143959-17144559(+)
chr19:17146754-17147354(+)
chr19:17147264-17147864(+)
chr19:17147838-17148438(+)
chr19:17148724-17149324(+)
chr19:17149128-17149728(+)
chr19:17150050-17150650(+)
chr19:17150653-17151253(+)
chr19:17151474-17152074(+)
chr19:17152186-17152786(+)
chr19:17152687-17153287(+)
chr19:17153348-17153948(+)
chr19:17154359-17154959(+)
chr19:17156355-17156955(+)
chr19:17156797-17157397(+)
chr19:17158517-17159117(+)
chr19:17159646-17160246(+)
chr19:17160396-17160996(+)
chr19:17161637-17162237(+)
chr19:17162270-17162870(+)
chr19:17163156-17163756(+)
chr19:17164600-17165200(+)
chr19:17165484-17166084(+)
chr19:17166310-17166910(+)
chr19:17168929-17169529(+)
chr19:17170080-17170680(+)
chr19:17171483-17172083(+)
chr19:17171935-17172535(+)
chr19:17172427-17173027(+)
chr19:17174160-17174760(+)
chr19:17175716-17176316(+)
chr19:17177013-17177613(+)
chr19:17178133-17178733(+)
chr19:17179155-17179755(+)
chr19:17179947-17180547(+)
chr19:17181090-17181690(+)
chr19:17181671-17182271(+)
chr19:17182100-17182700(+)
chr19:17183935-17184535(+)
chr19:17184881-17185481(+)
chr19:17185643-17186243(+)
chr19:17186073-17186673(+)
chr19:17186751-17187351(+)
chr19:17187301-17187901(+)
chr19:17187748-17188348(+)
chr19:17188672-17189272(+)
chr19:17189278-17189878(+)
chr19:17189894-17190494(+)
chr19:17190701-17191301(+)
chr19:17191264-17191864(+)
chr19:17192707-17193307(+)
chr19:17193276-17193876(+)
chr19:17193866-17194466(+)
chr19:17195814-17196414(+)
chr19:17196402-17197002(+)
chr19:17196815-17197415(+)
chr19:17197549-17198149(+)
chr19:17197950-17198550(+)
chr19:17199250-17199850(+)
chr19:17199951-17200551(+)
chr19:17200479-17201079(+)
chr19:17201178-17201778(+)
chr19:17202386-17202986(+)
chr19:17202830-17203430(+)
chr19:17203501-17204101(+)
chr19:17204130-17204730(+)
chr19:17204705-17205305(+)
chr19:17205832-17206432(+)
chr19:17206824-17207424(+)
chr19:17208261-17208861(+)
chr19:17208975-17209575(+)
chr19:17210030-17210630(+)
chr19:17211050-17211650(+)
chr19:17211516-17212116(+)
chr19:17212318-17212918(+)
chr19:17212754-17213354(+)
chr19:17213862-17214462(+)
chr19:17214744-17215344(+)
chr19:17215479-17216079(+)
chr19:17216317-17216917(+)
chr19:17216992-17217592(+)
chr19:17217669-17218269(+)
chr19:17218254-17218854(+)
chr19:17218707-17219307(+)
chr19:17220225-17220825(+)
chr19:17220707-17221307(+)
chr19:17221225-17221825(+)
chr19:17221850-17222450(+)
chr19:17223066-17223666(+)
chr19:17223467-17224067(+)
chr19:17224075-17224675(+)
chr19:17224669-17225269(+)
chr19:17225090-17225690(+)
chr19:17226970-17227570(+)
chr19:17227973-17228573(+)
chr19:17228736-17229336(+)
chr19:17229375-17229975(+)
chr19:17231379-17231979(+)
chr19:17232566-17233166(+)
chr19:17233749-17234349(+)
chr19:17234957-17235557(+)
chr19:17235821-17236421(+)
chr19:17236297-17236897(+)
chr19:17236931-17237531(+)
chr19:17238456-17239056(+)
chr19:17239376-17239976(+)
chr19:17240087-17240687(+)
chr19:17241467-17242067(+)
chr19:17242513-17243113(+)
chr19:17243841-17244441(+)
chr19:17244801-17245401(+)
chr19:17245663-17246263(+)
chr19:17246161-17246761(+)
chr19:17246733-17247333(+)
chr19:17247297-17247897(+)
chr19:17248099-17248699(+)
chr19:17249193-17249793(+)
chr19:17249920-17250520(+)
chr19:17250760-17251360(+)
chr19:17251758-17252358(+)
chr19:17252780-17253380(+)
chr19:17253393-17253993(+)
chr19:17254014-17254614(+)
chr19:17255013-17255613(+)
chr19:17255521-17256121(+)
chr19:17256460-17257060(+)
chr19:17257407-17258007(+)
chr19:17258765-17259365(+)
chr19:17260369-17260969(+)
chr19:17261072-17261672(+)
chr19:17262124-17262724(+)
chr19:17263840-17264440(+)
chr19:17264784-17265384(+)
chr19:17265375-17265975(+)
chr19:17266290-17266890(+)
chr19:17266750-17267350(+)
chr19:17267650-17268250(+)
chr19:17269955-17270555(+)
chr19:17270478-17271078(+)
chr19:17271681-17272281(+)
chr19:17272953-17273553(+)
chr19:17273579-17274179(+)
chr19:17274430-17275030(+)
chr19:17275270-17275870(+)
chr19:17278742-17279342(+)
chr19:17280377-17280977(+)
chr19:17280859-17281459(+)
chr19:17281414-17282014(+)
chr19:17281993-17282593(+)
chr19:17282827-17283427(+)
chr19:17283541-17284141(+)
chr19:17284092-17284692(+)
chr19:17287100-17287700(+)
chr19:17288713-17289313(+)
chr19:17289769-17290369(+)
chr19:17290850-17291450(+)
chr19:17291802-17292402(+)
chr19:17292530-17293130(+)
chr19:17294027-17294627(+)
chr19:17294586-17295186(+)
chr19:17295012-17295612(+)
chr19:17295440-17296040(+)
chr19:17296360-17296960(+)
chr19:17296923-17297523(+)
chr19:17297818-17298418(+)
chr19:17298351-17298951(+)
chr19:17299890-17300490(+)
chr19:17300668-17301268(+)
chr19:17301843-17302443(+)
chr19:17302288-17302888(+)
chr19:17302800-17303400(+)
chr19:17303368-17303968(+)
chr19:17303804-17304404(+)
chr19:17305275-17305875(+)
chr19:17305890-17306490(+)
chr19:17306297-17306897(+)
chr19:17306740-17307340(+)
chr19:17308185-17308785(+)
chr19:17308769-17309369(+)
chr19:17309699-17310299(+)
chr19:17310690-17311290(+)
chr19:17311099-17311699(+)
chr19:17312219-17312819(+)
chr19:17312901-17313501(+)
chr19:17313624-17314224(+)
chr19:17314377-17314977(+)
chr19:17314961-17315561(+)
chr19:17315958-17316558(+)
chr19:17316701-17317301(+)
chr19:17317429-17318029(+)
chr19:17318040-17318640(+)
chr19:17319547-17320147(+)
chr19:17320318-17320918(+)
chr19:17321059-17321659(+)
chr19:17321930-17322530(+)
chr19:17322660-17323260(+)
chr19:17323521-17324121(+)
chr19:17324096-17324696(+)
chr19:17325400-17326000(+)
chr19:17325985-17326585(+)
chr19:17326766-17327366(+)
chr19:17327991-17328591(+)
chr19:17329990-17330590(+)
chr19:17330851-17331451(+)
chr19:17331510-17332110(+)
chr19:17332054-17332654(+)
chr19:17333920-17334520(+)
chr19:17336316-17336916(+)
chr19:17336936-17337536(+)
chr19:17337567-17338167(+)
chr19:17338474-17339074(+)
chr19:17339571-17340171(+)
chr19:17340410-17341010(+)
chr19:17341105-17341705(+)
chr19:17341663-17342263(+)
chr19:17342985-17343585(+)
chr19:17344910-17345510(+)
chr19:17345501-17346101(+)
chr19:17346238-17346838(+)
chr19:17346721-17347321(+)
chr19:17347618-17348218(+)
chr19:17348350-17348950(+)
chr19:17348940-17349540(+)
chr19:17350847-17351447(+)
chr19:17351532-17352132(+)
chr19:17352255-17352855(+)
chr19:17353150-17353750(+)
chr19:17353564-17354164(+)
chr19:17354160-17354760(+)
chr19:17354703-17355303(+)
chr19:17355496-17356096(+)
chr19:17355987-17356587(+)
chr19:17356616-17357216(+)
chr19:17357124-17357724(+)
chr19:17357875-17358475(+)
chr19:17358662-17359262(+)
chr19:17359167-17359767(+)
chr19:17359610-17360210(+)
chr19:17360012-17360612(+)
chr19:17360627-17361227(+)
chr19:17362259-17362859(+)
chr19:17365328-17365928(+)
chr19:17365897-17366497(+)
chr19:17366710-17367310(+)
chr19:17368450-17369050(+)
chr19:17370083-17370683(+)
chr19:17370630-17371230(+)
chr19:17371150-17371750(+)
chr19:17371556-17372156(+)
chr19:17373197-17373797(+)
chr19:17374489-17375089(+)
chr19:17375321-17375921(+)
chr19:17375830-17376430(+)
chr19:17376862-17377462(+)
chr19:17377314-17377914(+)
chr19:17377778-17378378(+)
chr19:17378198-17378798(+)
chr19:17378832-17379432(+)
chr19:17380935-17381535(+)
chr19:17381980-17382580(+)
chr19:17382550-17383150(+)
chr19:17383883-17384483(+)
chr19:17384493-17385093(+)
chr19:17385400-17386000(+)
chr19:17386334-17386934(+)
chr19:17386977-17387577(+)
chr19:17388310-17388910(+)
chr19:17389450-17390050(+)
chr19:17390174-17390774(+)
chr19:17391778-17392378(+)
chr19:17392334-17392934(+)
chr19:17392842-17393442(+)
chr19:17393302-17393902(+)
chr19:17394614-17395214(+)
chr19:17396259-17396859(+)
chr19:17397451-17398051(+)
chr19:17398170-17398770(+)
chr19:17398725-17399325(+)
chr19:17399147-17399747(+)
chr19:17400210-17400810(+)
chr19:17400955-17401555(+)
chr19:17401662-17402262(+)
chr19:17402605-17403205(+)
chr19:17403294-17403894(+)
chr19:17404053-17404653(+)
chr19:17404686-17405286(+)
chr19:17405120-17405720(+)
chr19:17406170-17406770(+)
chr19:17406946-17407546(+)
chr19:17407703-17408303(+)
chr19:17409020-17409620(+)
chr19:17409530-17410130(+)
chr19:17410290-17410890(+)
chr19:17411965-17412565(+)
chr19:17413204-17413804(+)
chr19:17413980-17414580(+)
chr19:17414607-17415207(+)
chr19:17415083-17415683(+)
chr19:17415491-17416091(+)
chr19:17416173-17416773(+)
chr19:17416793-17417393(+)
chr19:17417990-17418590(+)
chr19:17418632-17419232(+)
chr19:17419253-17419853(+)
chr19:17419913-17420513(+)
chr19:17420412-17421012(+)
chr19:17421140-17421740(+)
chr19:17422590-17423190(+)
chr19:17423246-17423846(+)
chr19:17424987-17425587(+)
chr19:17426414-17427014(+)
chr19:17428126-17428726(+)
chr19:17429668-17430268(+)
chr19:17430600-17431200(+)
chr19:17431299-17431899(+)
chr19:17432531-17433131(+)
chr19:17433157-17433757(+)
chr19:17433574-17434174(+)
chr19:17433987-17434587(+)
chr19:17434530-17435130(+)
chr19:17435037-17435637(+)
chr19:17435497-17436097(+)
chr19:17435983-17436583(+)
chr19:17436585-17437185(+)
chr19:17437281-17437881(+)
chr19:17437926-17438526(+)
chr19:17438446-17439046(+)
chr19:17439164-17439764(+)
chr19:17439728-17440328(+)
chr19:17440642-17441242(+)
chr19:17441754-17442354(+)
chr19:17443291-17443891(+)
chr19:17444023-17444623(+)
chr19:17444557-17445157(+)
chr19:17445349-17445949(+)
chr19:17446163-17446763(+)
chr19:17447192-17447792(+)
chr19:17447901-17448501(+)
chr19:17448508-17449108(+)
chr19:17448941-17449541(+)
chr19:17449829-17450429(+)
chr19:17451282-17451882(+)
chr19:17452105-17452705(+)
chr19:17455760-17456360(+)
chr19:17456889-17457489(+)
chr19:17457653-17458253(+)
chr19:17458083-17458683(+)
chr19:17458517-17459117(+)
chr19:17459456-17460056(+)
chr19:17460067-17460667(+)
chr19:17462368-17462968(+)
chr19:17462792-17463392(+)
chr19:17463629-17464229(+)
chr19:17466470-17467070(+)
chr19:17467755-17468355(+)
chr19:17468456-17469056(+)
chr19:17469119-17469719(+)
chr19:17470546-17471146(+)
chr19:17471113-17471713(+)
chr19:17471949-17472549(+)
chr19:17472846-17473446(+)
chr19:17473271-17473871(+)
chr19:17474530-17475130(+)
chr19:17476072-17476672(+)
chr19:17478340-17478940(+)
chr19:17480790-17481390(+)
chr19:17483392-17483992(+)
chr19:17483985-17484585(+)
chr19:17484790-17485390(+)
chr19:17485590-17486190(+)
chr19:17487530-17488130(+)
chr19:17487947-17488547(+)
chr19:17488924-17489524(+)
chr19:17489990-17490590(+)
chr19:17490711-17491311(+)
chr19:17493464-17494064(+)
chr19:17494709-17495309(+)
chr19:17495836-17496436(+)
chr19:17496645-17497245(+)
chr19:17499990-17500590(+)
chr19:17500998-17501598(+)
chr19:17501695-17502295(+)
chr19:17502361-17502961(+)
chr19:17503126-17503726(+)
chr19:17503758-17504358(+)
chr19:17504427-17505027(+)
chr19:17504836-17505436(+)
chr19:17505676-17506276(+)
chr19:17506835-17507435(+)
chr19:17507850-17508450(+)
chr19:17509714-17510314(+)
chr19:17510377-17510977(+)
chr19:17512219-17512819(+)
chr19:17513473-17514073(+)
chr19:17514069-17514669(+)
chr19:17514749-17515349(+)
chr19:17515234-17515834(+)
chr19:17516168-17516768(+)
chr19:17516853-17517453(+)
chr19:17517505-17518105(+)
chr19:17518183-17518783(+)
chr19:17520651-17521251(+)
chr19:17522590-17523190(+)
chr19:17523423-17524023(+)
chr19:17524221-17524821(+)
chr19:17525803-17526403(+)
chr19:17526325-17526925(+)
chr19:17526728-17527328(+)
chr19:17527650-17528250(+)
chr19:17528880-17529480(+)
chr19:17529410-17530010(+)
chr19:17529814-17530414(+)
chr19:17530327-17530927(+)
chr19:17531127-17531727(+)
chr19:17532938-17533538(+)
chr19:17534184-17534784(+)
chr19:17534680-17535280(+)
chr19:17535205-17535805(+)
chr19:17535662-17536262(+)
chr19:17537105-17537705(+)
chr19:17538150-17538750(+)
chr19:17539370-17539970(+)
chr19:17540351-17540951(+)
chr19:17541990-17542590(+)
chr19:17542396-17542996(+)
chr19:17543440-17544040(+)
chr19:17543870-17544470(+)
chr19:17545955-17546555(+)
chr19:17546540-17547140(+)
chr19:17547114-17547714(+)
chr19:17547715-17548315(+)
chr19:17549813-17550413(+)
chr19:17551945-17552545(+)
chr19:17552381-17552981(+)
chr19:17554248-17554848(+)
chr19:17558177-17558777(+)
chr19:17558818-17559418(+)
chr19:17559263-17559863(+)
chr19:17559863-17560463(+)
chr19:17560510-17561110(+)
chr19:17561080-17561680(+)
chr19:17562710-17563310(+)
chr19:17563268-17563868(+)
chr19:17564114-17564714(+)
chr19:17565317-17565917(+)
chr19:17565830-17566430(+)
chr19:17566387-17566987(+)
chr19:17566975-17567575(+)
chr19:17568328-17568928(+)
chr19:17569655-17570255(+)
chr19:17571053-17571653(+)
chr19:17571541-17572141(+)
chr19:17573220-17573820(+)
chr19:17574625-17575225(+)
chr19:17575430-17576030(+)
chr19:17575860-17576460(+)
chr19:17576886-17577486(+)
chr19:17577770-17578370(+)
chr19:17578271-17578871(+)
chr19:17579203-17579803(+)
chr19:17579717-17580317(+)
chr19:17580289-17580889(+)
chr19:17580804-17581404(+)
chr19:17581216-17581816(+)
chr19:17581857-17582457(+)
chr19:17582428-17583028(+)
chr19:17582994-17583594(+)
chr19:17583798-17584398(+)
chr19:17584975-17585575(+)
chr19:17585730-17586330(+)
chr19:17586315-17586915(+)
chr19:17587195-17587795(+)
chr19:17588608-17589208(+)
chr19:17590045-17590645(+)
chr19:17590510-17591110(+)
chr19:17590990-17591590(+)
chr19:17591758-17592358(+)
chr19:17592435-17593035(+)
chr19:17593594-17594194(+)
chr19:17595503-17596103(+)
chr19:17597263-17597863(+)
chr19:17597900-17598500(+)
chr19:17599607-17600207(+)
chr19:17600351-17600951(+)
chr19:17601153-17601753(+)
chr19:17601976-17602576(+)
chr19:17603415-17604015(+)
chr19:17605420-17606020(+)
chr19:17606942-17607542(+)
chr19:17607986-17608586(+)
chr19:17609189-17609789(+)
chr19:17609711-17610311(+)
chr19:17610423-17611023(+)
chr19:17610859-17611459(+)
chr19:17611263-17611863(+)
chr19:17611757-17612357(+)
chr19:17613970-17614570(+)
chr19:17614740-17615340(+)
chr19:17615968-17616568(+)
chr19:17616398-17616998(+)
chr19:17617449-17618049(+)
chr19:17618542-17619142(+)
chr19:17619284-17619884(+)
chr19:17620790-17621390(+)
chr19:17621289-17621889(+)
chr19:17622054-17622654(+)
chr19:17622619-17623219(+)
chr19:17623206-17623806(+)
chr19:17624534-17625134(+)
chr19:17626052-17626652(+)
chr19:17626591-17627191(+)
chr19:17628594-17629194(+)
chr19:17629303-17629903(+)
chr19:17630576-17631176(+)
chr19:17631645-17632245(+)
chr19:17632937-17633537(+)
chr19:17633928-17634528(+)
chr19:17634334-17634934(+)
chr19:17635457-17636057(+)
chr19:17636050-17636650(+)
chr19:17636928-17637528(+)
chr19:17637737-17638337(+)
chr19:17638490-17639090(+)
chr19:17639155-17639755(+)
chr19:17639624-17640224(+)
chr19:17640160-17640760(+)
chr19:17640591-17641191(+)
chr19:17641320-17641920(+)
chr19:17642862-17643462(+)
chr19:17643388-17643988(+)
chr19:17646810-17647410(+)
chr19:17647774-17648374(+)
chr19:17648548-17649148(+)
chr19:17649517-17650117(+)
chr19:17649922-17650522(+)
chr19:17650327-17650927(+)
chr19:17650978-17651578(+)
chr19:17651828-17652428(+)
chr19:17652823-17653423(+)
chr19:17653461-17654061(+)
chr19:17653906-17654506(+)
chr19:17654690-17655290(+)
chr19:17655258-17655858(+)
chr19:17656286-17656886(+)
chr19:17657189-17657789(+)
chr19:17658945-17659545(+)
chr19:17659845-17660445(+)
chr19:17661260-17661860(+)
chr19:17663927-17664527(+)
chr19:17664745-17665345(+)
chr19:17666062-17666662(+)
chr19:17666836-17667436(+)
chr19:17668180-17668780(+)
chr19:17670137-17670737(+)
chr19:17670906-17671506(+)
chr19:17671991-17672591(+)
chr19:17673565-17674165(+)
chr19:17675505-17676105(+)
chr19:17676278-17676878(+)
chr19:17679139-17679739(+)
chr19:17683063-17683663(+)
chr19:17683493-17684093(+)
chr19:17684150-17684750(+)
chr19:17684775-17685375(+)
chr19:17685239-17685839(+)
chr19:17686644-17687244(+)
chr19:17687066-17687666(+)
chr19:17687483-17688083(+)
chr19:17688075-17688675(+)
chr19:17688690-17689290(+)
chr19:17689968-17690568(+)
chr19:17690536-17691136(+)
chr19:17691134-17691734(+)
chr19:17692017-17692617(+)
chr19:17693271-17693871(+)
chr19:17696091-17696691(+)
chr19:17700725-17701325(+)
chr19:17701696-17702296(+)
chr19:17702171-17702771(+)
chr19:17702900-17703500(+)
chr19:17705650-17706250(+)
chr19:17706150-17706750(+)
chr19:17707548-17708148(+)
chr19:17708835-17709435(+)
chr19:17709600-17710200(+)
chr19:17710486-17711086(+)
chr19:17711060-17711660(+)
chr19:17711838-17712438(+)
chr19:17712309-17712909(+)
chr19:17712769-17713369(+)
chr19:17714039-17714639(+)
chr19:17714849-17715449(+)
chr19:17715336-17715936(+)
chr19:17715878-17716478(+)
chr19:17716695-17717295(+)
chr19:17717490-17718090(+)
chr19:17718238-17718838(+)
chr19:17718890-17719490(+)
chr19:17720141-17720741(+)
chr19:17721094-17721694(+)
chr19:17722205-17722805(+)
chr19:17723261-17723861(+)
chr19:17723955-17724555(+)
chr19:17725137-17725737(+)
chr19:17725610-17726210(+)
chr19:17727043-17727643(+)
chr19:17727614-17728214(+)
chr19:17728021-17728621(+)
chr19:17728626-17729226(+)
chr19:17729631-17730231(+)
chr19:17730664-17731264(+)
chr19:17731140-17731740(+)
chr19:17731550-17732150(+)
chr19:17732166-17732766(+)
chr19:17733000-17733600(+)
chr19:17733418-17734018(+)
chr19:17733966-17734566(+)
chr19:17734557-17735157(+)
chr19:17735218-17735818(+)
chr19:17735866-17736466(+)
chr19:17736717-17737317(+)
chr19:17737209-17737809(+)
chr19:17738454-17739054(+)
chr19:17739144-17739744(+)
chr19:17739891-17740491(+)
chr19:17740370-17740970(+)
chr19:17740782-17741382(+)
chr19:17741314-17741914(+)
chr19:17742810-17743410(+)
chr19:17743262-17743862(+)
chr19:17743712-17744312(+)
chr19:17746516-17747116(+)
chr19:17747067-17747667(+)
chr19:17748810-17749410(+)
chr19:17749621-17750221(+)
chr19:17750157-17750757(+)
chr19:17751144-17751744(+)
chr19:17751935-17752535(+)
chr19:17752650-17753250(+)
chr19:17753201-17753801(+)
chr19:17753805-17754405(+)
chr19:17754515-17755115(+)
chr19:17755150-17755750(+)
chr19:17756239-17756839(+)
chr19:17757211-17757811(+)
chr19:17757998-17758598(+)
chr19:17758420-17759020(+)
chr19:17758836-17759436(+)
chr19:17759385-17759985(+)
chr19:17759933-17760533(+)
chr19:17760393-17760993(+)
chr19:17760865-17761465(+)
chr19:17761505-17762105(+)
chr19:17762219-17762819(+)
chr19:17763190-17763790(+)
chr19:17763750-17764350(+)
chr19:17764420-17765020(+)
chr19:17765195-17765795(+)
chr19:17765698-17766298(+)
chr19:17766174-17766774(+)
chr19:17766731-17767331(+)
chr19:17767780-17768380(+)
chr19:17768691-17769291(+)
chr19:17769360-17769960(+)
chr19:17770170-17770770(+)
chr19:17770738-17771338(+)
chr19:17771850-17772450(+)
chr19:17773832-17774432(+)
chr19:17775067-17775667(+)
chr19:17775850-17776450(+)
chr19:17778555-17779155(+)
chr19:17780085-17780685(+)
chr19:17781652-17782252(+)
chr19:17782565-17783165(+)
chr19:17782979-17783579(+)
chr19:17785138-17785738(+)
chr19:17786434-17787034(+)
chr19:17786985-17787585(+)
chr19:17787680-17788280(+)
chr19:17788546-17789146(+)
chr19:17789201-17789801(+)
chr19:17790231-17790831(+)
chr19:17790826-17791426(+)
chr19:17792235-17792835(+)
chr19:17793048-17793648(+)
chr19:17795027-17795627(+)
chr19:17795557-17796157(+)
chr19:17796415-17797015(+)
chr19:17796881-17797481(+)
chr19:17797327-17797927(+)
chr19:17797917-17798517(+)
chr19:17798327-17798927(+)
chr19:17798884-17799484(+)
chr19:17799541-17800141(+)
chr19:17800144-17800744(+)
chr19:17803048-17803648(+)
chr19:17806360-17806960(+)
chr19:17807750-17808350(+)
chr19:17808601-17809201(+)
chr19:17809550-17810150(+)
chr19:17810558-17811158(+)
chr19:17811195-17811795(+)
chr19:17813751-17814351(+)
chr19:17814511-17815111(+)
chr19:17817428-17818028(+)
chr19:17820240-17820840(+)
chr19:17822150-17822750(+)
chr19:17822573-17823173(+)
chr19:17823083-17823683(+)
chr19:17826633-17827233(+)
chr19:17827190-17827790(+)
chr19:17828030-17828630(+)
chr19:17829264-17829864(+)
chr19:17829911-17830511(+)
chr19:17830535-17831135(+)
chr19:17831107-17831707(+)
chr19:17831790-17832390(+)
chr19:17832476-17833076(+)
chr19:17833499-17834099(+)
chr19:17834644-17835244(+)
chr19:17835161-17835761(+)
chr19:17836370-17836970(+)
chr19:17837148-17837748(+)
chr19:17837801-17838401(+)
chr19:17838657-17839257(+)
chr19:17839811-17840411(+)
chr19:17840652-17841252(+)
chr19:17842570-17843170(+)
chr19:17843238-17843838(+)
chr19:17843833-17844433(+)
chr19:17844782-17845382(+)
chr19:17846260-17846860(+)
chr19:17847300-17847900(+)
chr19:17848348-17848948(+)
chr19:17849214-17849814(+)
chr19:17849948-17850548(+)
chr19:17850430-17851030(+)
chr19:17852404-17853004(+)
chr19:17854080-17854680(+)
chr19:17854590-17855190(+)
chr19:17855490-17856090(+)
chr19:17858114-17858714(+)
chr19:17858772-17859372(+)
chr19:17859307-17859907(+)
chr19:17859921-17860521(+)
chr19:17860583-17861183(+)
chr19:17861250-17861850(+)
chr19:17861964-17862564(+)
chr19:17862613-17863213(+)
chr19:17863160-17863760(+)
chr19:17863601-17864201(+)
chr19:17864175-17864775(+)
chr19:17864697-17865297(+)
chr19:17865481-17866081(+)
chr19:17866019-17866619(+)
chr19:17866640-17867240(+)
chr19:17867858-17868458(+)
chr19:17869052-17869652(+)
chr19:17871036-17871636(+)
chr19:17873161-17873761(+)
chr19:17874410-17875010(+)
chr19:17875819-17876419(+)
chr19:17876305-17876905(+)
chr19:17876855-17877455(+)
chr19:17877298-17877898(+)
chr19:17877790-17878390(+)
chr19:17878329-17878929(+)
chr19:17881098-17881698(+)
chr19:17882863-17883463(+)
chr19:17883610-17884210(+)
chr19:17884010-17884610(+)
chr19:17885272-17885872(+)
chr19:17886033-17886633(+)
chr19:17886930-17887530(+)
chr19:17887670-17888270(+)
chr19:17888140-17888740(+)
chr19:17888941-17889541(+)
chr19:17889516-17890116(+)
chr19:17890137-17890737(+)
chr19:17890590-17891190(+)
chr19:17891297-17891897(+)
chr19:17891844-17892444(+)
chr19:17892281-17892881(+)
chr19:17893532-17894132(+)
chr19:17895029-17895629(+)
chr19:17897085-17897685(+)
chr19:17898607-17899207(+)
chr19:17899054-17899654(+)
chr19:17899828-17900428(+)
chr19:17900989-17901589(+)
chr19:17901921-17902521(+)
chr19:17902325-17902925(+)
chr19:17903305-17903905(+)
chr19:17904288-17904888(+)
chr19:17904936-17905536(+)
chr19:17905508-17906108(+)
chr19:17906010-17906610(+)
chr19:17906575-17907175(+)
chr19:17907245-17907845(+)
chr19:17907724-17908324(+)
chr19:17908150-17908750(+)
chr19:17908779-17909379(+)
chr19:17911055-17911655(+)
chr19:17912835-17913435(+)
chr19:17913981-17914581(+)
chr19:17914791-17915391(+)
chr19:17917663-17918263(+)
chr19:17918621-17919221(+)
chr19:17919742-17920342(+)
chr19:17920508-17921108(+)
chr19:17921919-17922519(+)
chr19:17922455-17923055(+)
chr19:17923315-17923915(+)
chr19:17924000-17924600(+)
chr19:17924558-17925158(+)
chr19:17926212-17926812(+)
chr19:17927296-17927896(+)
chr19:17928586-17929186(+)
chr19:17929272-17929872(+)
chr19:17930580-17931180(+)
chr19:17931872-17932472(+)
chr19:17933084-17933684(+)
chr19:17933696-17934296(+)
chr19:17934419-17935019(+)
chr19:17935054-17935654(+)
chr19:17935712-17936312(+)
chr19:17937256-17937856(+)
chr19:17938518-17939118(+)
chr19:17940810-17941410(+)
chr19:17941478-17942078(+)
chr19:17942256-17942856(+)
chr19:17943195-17943795(+)
chr19:17943781-17944381(+)
chr19:17944740-17945340(+)
chr19:17945163-17945763(+)
chr19:17945959-17946559(+)
chr19:17946553-17947153(+)
chr19:17947368-17947968(+)
chr19:17948830-17949430(+)
chr19:17949775-17950375(+)
chr19:17950765-17951365(+)
chr19:17951603-17952203(+)
chr19:17952308-17952908(+)
chr19:17952759-17953359(+)
chr19:17953431-17954031(+)
chr19:17953933-17954533(+)
chr19:17954556-17955156(+)
chr19:17955438-17956038(+)
chr19:17956310-17956910(+)
chr19:17956881-17957481(+)
chr19:17958318-17958918(+)
chr19:17958850-17959450(+)
chr19:17959442-17960042(+)
chr19:17959850-17960450(+)
chr19:17961191-17961791(+)
chr19:17964700-17965300(+)
chr19:17965810-17966410(+)
chr19:17966257-17966857(+)
chr19:17969790-17970390(+)
chr19:17970277-17970877(+)
chr19:17970853-17971453(+)
chr19:17971575-17972175(+)
chr19:17972386-17972986(+)
chr19:17972892-17973492(+)
chr19:17973497-17974097(+)
chr19:17973979-17974579(+)
chr19:17974487-17975087(+)
chr19:17975041-17975641(+)
chr19:17975633-17976233(+)
chr19:17976369-17976969(+)
chr19:17977003-17977603(+)
chr19:17977738-17978338(+)
chr19:17978670-17979270(+)
chr19:17979318-17979918(+)
chr19:17979867-17980467(+)
chr19:17980937-17981537(+)
chr19:17981640-17982240(+)
chr19:17982156-17982756(+)
chr19:17982563-17983163(+)
chr19:17983204-17983804(+)
chr19:17984735-17985335(+)
chr19:17985151-17985751(+)
chr19:17986130-17986730(+)
chr19:17986535-17987135(+)
chr19:17988389-17988989(+)
chr19:17990099-17990699(+)
chr19:17991399-17991999(+)
chr19:17992389-17992989(+)
chr19:17994388-17994988(+)
chr19:17995202-17995802(+)
chr19:17996226-17996826(+)
chr19:17997245-17997845(+)
chr19:17998050-17998650(+)
chr19:17998897-17999497(+)
chr19:17999310-17999910(+)
chr19:18000311-18000911(+)
chr19:18001500-18002100(+)
chr19:18002277-18002877(+)
chr19:18003365-18003965(+)
chr19:18004409-18005009(+)
chr19:18005504-18006104(+)
chr19:18008230-18008830(+)
chr19:18008821-18009421(+)
chr19:18011100-18011700(+)
chr19:18011657-18012257(+)
chr19:18013388-18013988(+)
chr19:18014670-18015270(+)
chr19:18015435-18016035(+)
chr19:18015880-18016480(+)
chr19:18016316-18016916(+)
chr19:18016770-18017370(+)
chr19:18018350-18018950(+)
chr19:18019885-18020485(+)
chr19:18020865-18021465(+)
chr19:18021590-18022190(+)
chr19:18022465-18023065(+)
chr19:18023030-18023630(+)
chr19:18023865-18024465(+)
chr19:18024553-18025153(+)
chr19:18024990-18025590(+)
chr19:18025500-18026100(+)
chr19:18025950-18026550(+)
chr19:18026615-18027215(+)
chr19:18027247-18027847(+)
chr19:18027940-18028540(+)
chr19:18029924-18030524(+)
chr19:18031310-18031910(+)
chr19:18031895-18032495(+)
chr19:18032902-18033502(+)
chr19:18033710-18034310(+)
chr19:18038490-18039090(+)
chr19:18039770-18040370(+)
chr19:18040374-18040974(+)
chr19:18041009-18041609(+)
chr19:18041710-18042310(+)
chr19:18042516-18043116(+)
chr19:18043349-18043949(+)
chr19:18043832-18044432(+)
chr19:18044392-18044992(+)
chr19:18044856-18045456(+)
chr19:18045310-18045910(+)
chr19:18045770-18046370(+)
chr19:18047073-18047673(+)
chr19:18048010-18048610(+)
chr19:18048920-18049520(+)
chr19:18050030-18050630(+)
chr19:18050872-18051472(+)
chr19:18051650-18052250(+)
chr19:18052488-18053088(+)
chr19:18052904-18053504(+)
chr19:18053408-18054008(+)
chr19:18053951-18054551(+)
chr19:18054383-18054983(+)
chr19:18054972-18055572(+)
chr19:18055670-18056270(+)
chr19:18056170-18056770(+)
chr19:18056991-18057591(+)
chr19:18058042-18058642(+)
chr19:18058600-18059200(+)
chr19:18059207-18059807(+)
chr19:18059659-18060259(+)
chr19:18060157-18060757(+)
chr19:18060853-18061453(+)
chr19:18061507-18062107(+)
chr19:18062199-18062799(+)
chr19:18062743-18063343(+)
chr19:18063440-18064040(+)
chr19:18064114-18064714(+)
chr19:18064593-18065193(+)
chr19:18065240-18065840(+)
chr19:18066930-18067530(+)
chr19:18068450-18069050(+)
chr19:18070802-18071402(+)
chr19:18072547-18073147(+)
chr19:18072956-18073556(+)
chr19:18074405-18075005(+)
chr19:18075041-18075641(+)
chr19:18075510-18076110(+)
chr19:18075934-18076534(+)
chr19:18076402-18077002(+)
chr19:18076875-18077475(+)
chr19:18077521-18078121(+)
chr19:18077946-18078546(+)
chr19:18078387-18078987(+)
chr19:18078948-18079548(+)
chr19:18079593-18080193(+)
chr19:18080133-18080733(+)
chr19:18080653-18081253(+)
chr19:18081833-18082433(+)
chr19:18082560-18083160(+)
chr19:18083056-18083656(+)
chr19:18084782-18085382(+)
chr19:18085447-18086047(+)
chr19:18086615-18087215(+)
chr19:18087668-18088268(+)
chr19:18088470-18089070(+)
chr19:18090193-18090793(+)
chr19:18090840-18091440(+)
chr19:18091750-18092350(+)
chr19:18092258-18092858(+)
chr19:18093014-18093614(+)
chr19:18093994-18094594(+)
chr19:18095005-18095605(+)
chr19:18095665-18096265(+)
chr19:18096163-18096763(+)
chr19:18097350-18097950(+)
chr19:18098000-18098600(+)
chr19:18099415-18100015(+)
chr19:18100340-18100940(+)
chr19:18101490-18102090(+)
chr19:18101912-18102512(+)
chr19:18102660-18103260(+)
chr19:18103463-18104063(+)
chr19:18103876-18104476(+)
chr19:18104650-18105250(+)
chr19:18105418-18106018(+)
chr19:18106050-18106650(+)
chr19:18107524-18108124(+)
chr19:18108281-18108881(+)
chr19:18108997-18109597(+)
chr19:18109539-18110139(+)
chr19:18110248-18110848(+)
chr19:18110688-18111288(+)
chr19:18111617-18112217(+)
chr19:18112285-18112885(+)
chr19:18113156-18113756(+)
chr19:18113628-18114228(+)
chr19:18117257-18117857(+)
chr19:18117765-18118365(+)
chr19:18118615-18119215(+)
chr19:18119055-18119655(+)
chr19:18119460-18120060(+)
chr19:18120026-18120626(+)
chr19:18120806-18121406(+)
chr19:18121430-18122030(+)
chr19:18122055-18122655(+)
chr19:18122790-18123390(+)
chr19:18123400-18124000(+)
chr19:18124343-18124943(+)
chr19:18124888-18125488(+)
chr19:18125794-18126394(+)
chr19:18126244-18126844(+)
chr19:18127000-18127600(+)
chr19:18128088-18128688(+)
chr19:18128995-18129595(+)
chr19:18129630-18130230(+)
chr19:18130230-18130830(+)
chr19:18130906-18131506(+)
chr19:18132073-18132673(+)
chr19:18132829-18133429(+)
chr19:18134498-18135098(+)
chr19:18135270-18135870(+)
chr19:18135670-18136270(+)
chr19:18136502-18137102(+)
chr19:18137789-18138389(+)
chr19:18139056-18139656(+)
chr19:18139982-18140582(+)
chr19:18140505-18141105(+)
chr19:18141244-18141844(+)
chr19:18142066-18142666(+)
chr19:18142901-18143501(+)
chr19:18143440-18144040(+)
chr19:18145785-18146385(+)
chr19:18147670-18148270(+)
chr19:18148250-18148850(+)
chr19:18149160-18149760(+)
chr19:18149605-18150205(+)
chr19:18150930-18151530(+)
chr19:18151907-18152507(+)
chr19:18154370-18154970(+)
chr19:18155664-18156264(+)
chr19:18156119-18156719(+)
chr19:18156756-18157356(+)
chr19:18157246-18157846(+)
chr19:18159450-18160050(+)
chr19:18160067-18160667(+)
chr19:18161581-18162181(+)
chr19:18162561-18163161(+)
chr19:18163840-18164440(+)
chr19:18164284-18164884(+)
chr19:18164839-18165439(+)
chr19:18165681-18166281(+)
chr19:18166486-18167086(+)
chr19:18167310-18167910(+)
chr19:18168315-18168915(+)
chr19:18169021-18169621(+)
chr19:18170008-18170608(+)
chr19:18170530-18171130(+)
chr19:18171191-18171791(+)
chr19:18172720-18173320(+)
chr19:18173405-18174005(+)
chr19:18174116-18174716(+)
chr19:18174529-18175129(+)
chr19:18175467-18176067(+)
chr19:18178410-18179010(+)
chr19:18179180-18179780(+)
chr19:18179800-18180400(+)
chr19:18180320-18180920(+)
chr19:18180861-18181461(+)
chr19:18181850-18182450(+)
chr19:18182833-18183433(+)
chr19:18183882-18184482(+)
chr19:18184903-18185503(+)
chr19:18185760-18186360(+)
chr19:18186270-18186870(+)
chr19:18186750-18187350(+)
chr19:18188154-18188754(+)
chr19:18189090-18189690(+)
chr19:18190636-18191236(+)
chr19:18191399-18191999(+)
chr19:18191983-18192583(+)
chr19:18192420-18193020(+)
chr19:18193033-18193633(+)
chr19:18194024-18194624(+)
chr19:18195439-18196039(+)
chr19:18195980-18196580(+)
chr19:18196484-18197084(+)
chr19:18196900-18197500(+)
chr19:18197493-18198093(+)
chr19:18198258-18198858(+)
chr19:18199186-18199786(+)
chr19:18199773-18200373(+)
chr19:18200480-18201080(+)
chr19:18201238-18201838(+)
chr19:18201899-18202499(+)
chr19:18202340-18202940(+)
chr19:18203525-18204125(+)
chr19:18204155-18204755(+)
chr19:18205015-18205615(+)
chr19:18205986-18206586(+)
chr19:18206450-18207050(+)
chr19:18206970-18207570(+)
chr19:18208217-18208817(+)
chr19:18208815-18209415(+)
chr19:18209648-18210248(+)
chr19:18210404-18211004(+)
chr19:18211411-18212011(+)
chr19:18212017-18212617(+)
chr19:18213659-18214259(+)
chr19:18214230-18214830(+)
chr19:18215004-18215604(+)
chr19:18215629-18216229(+)
chr19:18216380-18216980(+)
chr19:18216830-18217430(+)
chr19:18218253-18218853(+)
chr19:18218750-18219350(+)
chr19:18219573-18220173(+)
chr19:18220009-18220609(+)
chr19:18220554-18221154(+)
chr19:18221034-18221634(+)
chr19:18221591-18222191(+)
chr19:18223668-18224268(+)
chr19:18224580-18225180(+)
chr19:18225130-18225730(+)
chr19:18225840-18226440(+)
chr19:18226397-18226997(+)
chr19:18227987-18228587(+)
chr19:18228484-18229084(+)
chr19:18229138-18229738(+)
chr19:18229754-18230354(+)
chr19:18230573-18231173(+)
chr19:18232368-18232968(+)
chr19:18233063-18233663(+)
chr19:18233748-18234348(+)
chr19:18234240-18234840(+)
chr19:18234995-18235595(+)
chr19:18236789-18237389(+)
chr19:18238746-18239346(+)
chr19:18239504-18240104(+)
chr19:18239960-18240560(+)
chr19:18241035-18241635(+)
chr19:18241437-18242037(+)
chr19:18242604-18243204(+)
chr19:18245340-18245940(+)
chr19:18246335-18246935(+)
chr19:18246765-18247365(+)
chr19:18248049-18248649(+)
chr19:18249457-18250057(+)
chr19:18250050-18250650(+)
chr19:18251809-18252409(+)
chr19:18252535-18253135(+)
chr19:18254502-18255102(+)
chr19:18255342-18255942(+)
chr19:18255784-18256384(+)
chr19:18256348-18256948(+)
chr19:18257465-18258065(+)
chr19:18258151-18258751(+)
chr19:18259820-18260420(+)
chr19:18260942-18261542(+)
chr19:18261470-18262070(+)
chr19:18262362-18262962(+)
chr19:18263094-18263694(+)
chr19:18263549-18264149(+)
chr19:18264149-18264749(+)
chr19:18264782-18265382(+)
chr19:18266030-18266630(+)
chr19:18266485-18267085(+)
chr19:18267029-18267629(+)
chr19:18267816-18268416(+)
chr19:18268363-18268963(+)
chr19:18269189-18269789(+)
chr19:18269900-18270500(+)
chr19:18270723-18271323(+)
chr19:18271261-18271861(+)
chr19:18271952-18272552(+)
chr19:18272624-18273224(+)
chr19:18273790-18274390(+)
chr19:18276748-18277348(+)
chr19:18277827-18278427(+)
chr19:18278850-18279450(+)
chr19:18279529-18280129(+)
chr19:18280240-18280840(+)
chr19:18280837-18281437(+)
chr19:18281469-18282069(+)
chr19:18282435-18283035(+)
chr19:18283291-18283891(+)
chr19:18283725-18284325(+)
chr19:18284205-18284805(+)
chr19:18284798-18285398(+)
chr19:18285663-18286263(+)
chr19:18286175-18286775(+)
chr19:18287220-18287820(+)
chr19:18287873-18288473(+)
chr19:18288362-18288962(+)
chr19:18289320-18289920(+)
chr19:18289730-18290330(+)
chr19:18290660-18291260(+)
chr19:18291608-18292208(+)
chr19:18292290-18292890(+)
chr19:18293380-18293980(+)
chr19:18294213-18294813(+)
chr19:18295290-18295890(+)
chr19:18296163-18296763(+)
chr19:18296630-18297230(+)
chr19:18298100-18298700(+)
chr19:18298797-18299397(+)
chr19:18299750-18300350(+)
chr19:18300918-18301518(+)
chr19:18301600-18302200(+)
chr19:18302040-18302640(+)
chr19:18302732-18303332(+)
chr19:18303503-18304103(+)
chr19:18304318-18304918(+)
chr19:18305352-18305952(+)
chr19:18306785-18307385(+)
chr19:18307654-18308254(+)
chr19:18309120-18309720(+)
chr19:18311030-18311630(+)
chr19:18313609-18314209(+)
chr19:18314190-18314790(+)
chr19:18314769-18315369(+)
chr19:18315265-18315865(+)
chr19:18315760-18316360(+)
chr19:18316242-18316842(+)
chr19:18316699-18317299(+)
chr19:18317620-18318220(+)
chr19:18318851-18319451(+)
chr19:18319354-18319954(+)
chr19:18321212-18321812(+)
chr19:18322229-18322829(+)
chr19:18324136-18324736(+)
chr19:18325060-18325660(+)
chr19:18325536-18326136(+)
chr19:18327436-18328036(+)
chr19:18328975-18329575(+)
chr19:18329791-18330391(+)
chr19:18330610-18331210(+)
chr19:18331538-18332138(+)
chr19:18332748-18333348(+)
chr19:18334560-18335160(+)
chr19:18335144-18335744(+)
chr19:18335669-18336269(+)
chr19:18336561-18337161(+)
chr19:18337594-18338194(+)
chr19:18338061-18338661(+)
chr19:18338587-18339187(+)
chr19:18339223-18339823(+)
chr19:18340255-18340855(+)
chr19:18341428-18342028(+)
chr19:18341943-18342543(+)
chr19:18342505-18343105(+)
chr19:18343762-18344362(+)
chr19:18344219-18344819(+)
chr19:18344901-18345501(+)
chr19:18350037-18350637(+)
chr19:18351499-18352099(+)
chr19:18352875-18353475(+)
chr19:18354745-18355345(+)
chr19:18356060-18356660(+)
chr19:18358269-18358869(+)
chr19:18358832-18359432(+)
chr19:18360782-18361382(+)
chr19:18362485-18363085(+)
chr19:18363719-18364319(+)
chr19:18364412-18365012(+)
chr19:18364896-18365496(+)
chr19:18365354-18365954(+)
chr19:18365903-18366503(+)
chr19:18366730-18367330(+)
chr19:18367465-18368065(+)
chr19:18367900-18368500(+)
chr19:18368405-18369005(+)
chr19:18369101-18369701(+)
chr19:18369651-18370251(+)
chr19:18370151-18370751(+)
chr19:18370609-18371209(+)
chr19:18371219-18371819(+)
chr19:18371653-18372253(+)
chr19:18372280-18372880(+)
chr19:18372760-18373360(+)
chr19:18373341-18373941(+)
chr19:18373866-18374466(+)
chr19:18374545-18375145(+)
chr19:18375183-18375783(+)
chr19:18375718-18376318(+)
chr19:18376281-18376881(+)
chr19:18376862-18377462(+)
chr19:18377284-18377884(+)
chr19:18377886-18378486(+)
chr19:18378902-18379502(+)
chr19:18379893-18380493(+)
chr19:18380477-18381077(+)
chr19:18381045-18381645(+)
chr19:18381650-18382250(+)
chr19:18382157-18382757(+)
chr19:18382646-18383246(+)
chr19:18383057-18383657(+)
chr19:18383551-18384151(+)
chr19:18383996-18384596(+)
chr19:18384502-18385102(+)
chr19:18385052-18385652(+)
chr19:18385535-18386135(+)
chr19:18386124-18386724(+)
chr19:18386813-18387413(+)
chr19:18387433-18388033(+)
chr19:18388126-18388726(+)
chr19:18388728-18389328(+)
chr19:18389371-18389971(+)
chr19:18390190-18390790(+)
chr19:18390933-18391533(+)
chr19:18391762-18392362(+)
chr19:18392293-18392893(+)
chr19:18392721-18393321(+)
chr19:18393435-18394035(+)
chr19:18395525-18396125(+)
chr19:18395950-18396550(+)
chr19:18396628-18397228(+)
chr19:18397151-18397751(+)
chr19:18397906-18398506(+)
chr19:18398600-18399200(+)
chr19:18400664-18401264(+)
chr19:18401075-18401675(+)
chr19:18401859-18402459(+)
chr19:18402404-18403004(+)
chr19:18402866-18403466(+)
chr19:18403467-18404067(+)
chr19:18404026-18404626(+)
chr19:18404698-18405298(+)
chr19:18405248-18405848(+)
chr19:18407450-18408050(+)
chr19:18407993-18408593(+)
chr19:18409324-18409924(+)
chr19:18410190-18410790(+)
chr19:18411717-18412317(+)
chr19:18412426-18413026(+)
chr19:18414104-18414704(+)
chr19:18414861-18415461(+)
chr19:18415338-18415938(+)
chr19:18415994-18416594(+)
chr19:18416466-18417066(+)
chr19:18416889-18417489(+)
chr19:18417648-18418248(+)
chr19:18418142-18418742(+)
chr19:18418617-18419217(+)
chr19:18419225-18419825(+)
chr19:18420308-18420908(+)
chr19:18420814-18421414(+)
chr19:18421273-18421873(+)
chr19:18421766-18422366(+)
chr19:18422338-18422938(+)
chr19:18422939-18423539(+)
chr19:18423873-18424473(+)
chr19:18424640-18425240(+)
chr19:18425173-18425773(+)
chr19:18426640-18427240(+)
chr19:18427106-18427706(+)
chr19:18428325-18428925(+)
chr19:18428882-18429482(+)
chr19:18430365-18430965(+)
chr19:18430930-18431530(+)
chr19:18431581-18432181(+)
chr19:18432401-18433001(+)
chr19:18433001-18433601(+)
chr19:18433730-18434330(+)
chr19:18434374-18434974(+)
chr19:18434863-18435463(+)
chr19:18435450-18436050(+)
chr19:18435930-18436530(+)
chr19:18437497-18438097(+)
chr19:18437930-18438530(+)
chr19:18439168-18439768(+)
chr19:18440070-18440670(+)
chr19:18441569-18442169(+)
chr19:18443044-18443644(+)
chr19:18443636-18444236(+)
chr19:18444404-18445004(+)
chr19:18445840-18446440(+)
chr19:18446330-18446930(+)
chr19:18446878-18447478(+)
chr19:18447500-18448100(+)
chr19:18447930-18448530(+)
chr19:18448513-18449113(+)
chr19:18449258-18449858(+)
chr19:18450395-18450995(+)
chr19:18451084-18451684(+)
chr19:18451825-18452425(+)
chr19:18452353-18452953(+)
chr19:18453113-18453713(+)
chr19:18453829-18454429(+)
chr19:18454746-18455346(+)
chr19:18455343-18455943(+)
chr19:18455890-18456490(+)
chr19:18456798-18457398(+)
chr19:18458718-18459318(+)
chr19:18460230-18460830(+)
chr19:18461180-18461780(+)
chr19:18464095-18464695(+)
chr19:18466590-18467190(+)
chr19:18467246-18467846(+)
chr19:18468203-18468803(+)
chr19:18470610-18471210(+)
chr19:18472373-18472973(+)
chr19:18473605-18474205(+)
chr19:18474368-18474968(+)
chr19:18475570-18476170(+)
chr19:18476309-18476909(+)
chr19:18476840-18477440(+)
chr19:18478289-18478889(+)
chr19:18479216-18479816(+)
chr19:18480169-18480769(+)
chr19:18480600-18481200(+)
chr19:18481590-18482190(+)
chr19:18482109-18482709(+)
chr19:18483464-18484064(+)
chr19:18484498-18485098(+)
chr19:18485047-18485647(+)
chr19:18485467-18486067(+)
chr19:18486086-18486686(+)
chr19:18486867-18487467(+)
chr19:18487656-18488256(+)
chr19:18488383-18488983(+)
chr19:18488970-18489570(+)
chr19:18489446-18490046(+)
chr19:18490314-18490914(+)
chr19:18490996-18491596(+)
chr19:18491530-18492130(+)
chr19:18492621-18493221(+)
chr19:18493766-18494366(+)
chr19:18494319-18494919(+)
chr19:18495484-18496084(+)
chr19:18496245-18496845(+)
chr19:18496653-18497253(+)
chr19:18497401-18498001(+)
chr19:18498098-18498698(+)
chr19:18499108-18499708(+)
chr19:18499911-18500511(+)
chr19:18500600-18501200(+)
chr19:18501255-18501855(+)
chr19:18502401-18503001(+)
chr19:18503121-18503721(+)
chr19:18504519-18505119(+)
chr19:18505430-18506030(+)
chr19:18506746-18507346(+)
chr19:18507242-18507842(+)
chr19:18507790-18508390(+)
chr19:18508212-18508812(+)
chr19:18508960-18509560(+)
chr19:18509735-18510335(+)
chr19:18511063-18511663(+)
chr19:18511659-18512259(+)
chr19:18512432-18513032(+)
chr19:18513174-18513774(+)
chr19:18513576-18514176(+)
chr19:18513990-18514590(+)
chr19:18514450-18515050(+)
chr19:18516230-18516830(+)
chr19:18518782-18519382(+)
chr19:18520430-18521030(+)
chr19:18521252-18521852(+)
chr19:18521660-18522260(+)
chr19:18522301-18522901(+)
chr19:18523481-18524081(+)
chr19:18524158-18524758(+)
chr19:18525113-18525713(+)
chr19:18525597-18526197(+)
chr19:18526060-18526660(+)
chr19:18526466-18527066(+)
chr19:18527062-18527662(+)
chr19:18527550-18528150(+)
chr19:18528186-18528786(+)
chr19:18528620-18529220(+)
chr19:18529083-18529683(+)
chr19:18529792-18530392(+)
chr19:18530757-18531357(+)
chr19:18531526-18532126(+)
chr19:18532012-18532612(+)
chr19:18532840-18533440(+)
chr19:18533388-18533988(+)
chr19:18534263-18534863(+)
chr19:18534848-18535448(+)
chr19:18535369-18535969(+)
chr19:18535812-18536412(+)
chr19:18536300-18536900(+)
chr19:18536766-18537366(+)
chr19:18537500-18538100(+)
chr19:18538336-18538936(+)
chr19:18539038-18539638(+)
chr19:18539689-18540289(+)
chr19:18540493-18541093(+)
chr19:18541416-18542016(+)
chr19:18542269-18542869(+)
chr19:18543098-18543698(+)
chr19:18543836-18544436(+)
chr19:18544589-18545189(+)
chr19:18545155-18545755(+)
chr19:18545803-18546403(+)
chr19:18546585-18547185(+)
chr19:18547148-18547748(+)
chr19:18547744-18548344(+)
chr19:18548254-18548854(+)
chr19:18548685-18549285(+)
chr19:18549237-18549837(+)
chr19:18549795-18550395(+)
chr19:18550327-18550927(+)
chr19:18551112-18551712(+)
chr19:18551686-18552286(+)
chr19:18552416-18553016(+)
chr19:18553973-18554573(+)
chr19:18554582-18555182(+)
chr19:18555262-18555862(+)
chr19:18556059-18556659(+)
chr19:18557079-18557679(+)
chr19:18557692-18558292(+)
chr19:18560230-18560830(+)
chr19:18561632-18562232(+)
chr19:18562389-18562989(+)
chr19:18563075-18563675(+)
chr19:18564045-18564645(+)
chr19:18565235-18565835(+)
chr19:18566187-18566787(+)
chr19:18566874-18567474(+)
chr19:18567646-18568246(+)
chr19:18568206-18568806(+)
chr19:18568614-18569214(+)
chr19:18569593-18570193(+)
chr19:18570480-18571080(+)
chr19:18570990-18571590(+)
chr19:18571611-18572211(+)
chr19:18572536-18573136(+)
chr19:18573756-18574356(+)
chr19:18574753-18575353(+)
chr19:18575328-18575928(+)
chr19:18575927-18576527(+)
chr19:18577047-18577647(+)
chr19:18577672-18578272(+)
chr19:18578084-18578684(+)
chr19:18578647-18579247(+)
chr19:18579243-18579843(+)
chr19:18579834-18580434(+)
chr19:18580286-18580886(+)
chr19:18580949-18581549(+)
chr19:18581463-18582063(+)
chr19:18583026-18583626(+)
chr19:18583555-18584155(+)
chr19:18584090-18584690(+)
chr19:18584773-18585373(+)
chr19:18585733-18586333(+)
chr19:18586598-18587198(+)
chr19:18587309-18587909(+)
chr19:18587781-18588381(+)
chr19:18588674-18589274(+)
chr19:18589567-18590167(+)
chr19:18590780-18591380(+)
chr19:18592215-18592815(+)
chr19:18593842-18594442(+)
chr19:18594248-18594848(+)
chr19:18595237-18595837(+)
chr19:18595740-18596340(+)
chr19:18597093-18597693(+)
chr19:18598151-18598751(+)
chr19:18598927-18599527(+)
chr19:18599556-18600156(+)
chr19:18600053-18600653(+)
chr19:18600693-18601293(+)
chr19:18601314-18601914(+)
chr19:18602794-18603394(+)
chr19:18603215-18603815(+)
chr19:18604092-18604692(+)
chr19:18604864-18605464(+)
chr19:18605460-18606060(+)
chr19:18606194-18606794(+)
chr19:18607001-18607601(+)
chr19:18607556-18608156(+)
chr19:18607980-18608580(+)
chr19:18608874-18609474(+)
chr19:18609724-18610324(+)
chr19:18610282-18610882(+)
chr19:18611078-18611678(+)
chr19:18611497-18612097(+)
chr19:18612106-18612706(+)
chr19:18612615-18613215(+)
chr19:18613401-18614001(+)
chr19:18614044-18614644(+)
chr19:18614511-18615111(+)
chr19:18615059-18615659(+)
chr19:18615489-18616089(+)
chr19:18615992-18616592(+)
chr19:18616420-18617020(+)
chr19:18616831-18617431(+)
chr19:18617300-18617900(+)
chr19:18617783-18618383(+)
chr19:18618517-18619117(+)
chr19:18619273-18619873(+)
chr19:18620282-18620882(+)
chr19:18621062-18621662(+)
chr19:18622035-18622635(+)
chr19:18623135-18623735(+)
chr19:18623860-18624460(+)
chr19:18624578-18625178(+)
chr19:18625150-18625750(+)
chr19:18625576-18626176(+)
chr19:18625981-18626581(+)
chr19:18626576-18627176(+)
chr19:18627250-18627850(+)
chr19:18627710-18628310(+)
chr19:18628302-18628902(+)
chr19:18628775-18629375(+)
chr19:18629376-18629976(+)
chr19:18629898-18630498(+)
chr19:18630951-18631551(+)
chr19:18631788-18632388(+)
chr19:18632339-18632939(+)
chr19:18632893-18633493(+)
chr19:18633494-18634094(+)
chr19:18633910-18634510(+)
chr19:18634526-18635126(+)
chr19:18635040-18635640(+)
chr19:18635508-18636108(+)
chr19:18636964-18637564(+)
chr19:18637719-18638319(+)
chr19:18638230-18638830(+)
chr19:18639190-18639790(+)
chr19:18640521-18641121(+)
chr19:18641957-18642557(+)
chr19:18642418-18643018(+)
chr19:18642842-18643442(+)
chr19:18643778-18644378(+)
chr19:18644971-18645571(+)
chr19:18645920-18646520(+)
chr19:18646425-18647025(+)
chr19:18648255-18648855(+)
chr19:18649024-18649624(+)
chr19:18650096-18650696(+)
chr19:18652060-18652660(+)
chr19:18652943-18653543(+)
chr19:18653546-18654146(+)
chr19:18654141-18654741(+)
chr19:18654605-18655205(+)
chr19:18655115-18655715(+)
chr19:18656498-18657098(+)
chr19:18659055-18659655(+)
chr19:18659520-18660120(+)
chr19:18662336-18662936(+)
chr19:18662770-18663370(+)
chr19:18664290-18664890(+)
chr19:18666260-18666860(+)
chr19:18667648-18668248(+)
chr19:18668279-18668879(+)
chr19:18669016-18669616(+)
chr19:18670189-18670789(+)
chr19:18671000-18671600(+)
chr19:18671570-18672170(+)
chr19:18672253-18672853(+)
chr19:18672752-18673352(+)
chr19:18673430-18674030(+)
chr19:18673860-18674460(+)
chr19:18674580-18675180(+)
chr19:18675381-18675981(+)
chr19:18677705-18678305(+)
chr19:18678290-18678890(+)
chr19:18679303-18679903(+)
chr19:18680595-18681195(+)
chr19:18681288-18681888(+)
chr19:18682242-18682842(+)
chr19:18682754-18683354(+)
chr19:18683420-18684020(+)
chr19:18684035-18684635(+)
chr19:18685573-18686173(+)
chr19:18687082-18687682(+)
chr19:18687767-18688367(+)
chr19:18688355-18688955(+)
chr19:18688870-18689470(+)
chr19:18689490-18690090(+)
chr19:18690898-18691498(+)
chr19:18693116-18693716(+)
chr19:18695050-18695650(+)
chr19:18696272-18696872(+)
chr19:18697032-18697632(+)
chr19:18698569-18699169(+)
chr19:18699432-18700032(+)
chr19:18700077-18700677(+)
chr19:18700518-18701118(+)
chr19:18701186-18701786(+)
chr19:18701670-18702270(+)
chr19:18702653-18703253(+)
chr19:18703466-18704066(+)
chr19:18704369-18704969(+)
chr19:18704966-18705566(+)
chr19:18705612-18706212(+)
chr19:18706128-18706728(+)
chr19:18707381-18707981(+)
chr19:18708633-18709233(+)
chr19:18709384-18709984(+)
chr19:18710172-18710772(+)
chr19:18710651-18711251(+)
chr19:18711710-18712310(+)
chr19:18712515-18713115(+)
chr19:18714104-18714704(+)
chr19:18714685-18715285(+)
chr19:18715156-18715756(+)
chr19:18715753-18716353(+)
chr19:18716302-18716902(+)
chr19:18716995-18717595(+)
chr19:18717779-18718379(+)
chr19:18718246-18718846(+)
chr19:18718712-18719312(+)
chr19:18719344-18719944(+)
chr19:18720371-18720971(+)
chr19:18721185-18721785(+)
chr19:18721998-18722598(+)
chr19:18722429-18723029(+)
chr19:18722992-18723592(+)
chr19:18723402-18724002(+)
chr19:18724010-18724610(+)
chr19:18724489-18725089(+)
chr19:18725202-18725802(+)
chr19:18726004-18726604(+)
chr19:18726550-18727150(+)
chr19:18727341-18727941(+)
chr19:18727763-18728363(+)
chr19:18728369-18728969(+)
chr19:18728919-18729519(+)
chr19:18731104-18731704(+)
chr19:18731630-18732230(+)
chr19:18732177-18732777(+)
chr19:18733053-18733653(+)
chr19:18733469-18734069(+)
chr19:18733910-18734510(+)
chr19:18734350-18734950(+)
chr19:18737602-18738202(+)
chr19:18738340-18738940(+)
chr19:18739884-18740484(+)
chr19:18740366-18740966(+)
chr19:18740779-18741379(+)
chr19:18744034-18744634(+)
chr19:18745674-18746274(+)
chr19:18746318-18746918(+)
chr19:18746848-18747448(+)
chr19:18747301-18747901(+)
chr19:18747948-18748548(+)
chr19:18748601-18749201(+)
chr19:18750499-18751099(+)
chr19:18755052-18755652(+)
chr19:18755791-18756391(+)
chr19:18756620-18757220(+)
chr19:18757698-18758298(+)
chr19:18758220-18758820(+)
chr19:18759099-18759699(+)
chr19:18759615-18760215(+)
chr19:18760218-18760818(+)
chr19:18760656-18761256(+)
chr19:18761240-18761840(+)
chr19:18761998-18762598(+)
chr19:18762450-18763050(+)
chr19:18763192-18763792(+)
chr19:18763863-18764463(+)
chr19:18764888-18765488(+)
chr19:18765510-18766110(+)
chr19:18766092-18766692(+)
chr19:18766686-18767286(+)
chr19:18767118-18767718(+)
chr19:18767720-18768320(+)
chr19:18768462-18769062(+)
chr19:18769088-18769688(+)
chr19:18769954-18770554(+)
chr19:18770573-18771173(+)
chr19:18771097-18771697(+)
chr19:18772436-18773036(+)
chr19:18773320-18773920(+)
chr19:18773919-18774519(+)
chr19:18774723-18775323(+)
chr19:18776195-18776795(+)
chr19:18776605-18777205(+)
chr19:18777177-18777777(+)
chr19:18778093-18778693(+)
chr19:18778684-18779284(+)
chr19:18779223-18779823(+)
chr19:18779660-18780260(+)
chr19:18780218-18780818(+)
chr19:18781030-18781630(+)
chr19:18781934-18782534(+)
chr19:18782662-18783262(+)
chr19:18783346-18783946(+)
chr19:18784786-18785386(+)
chr19:18785306-18785906(+)
chr19:18786462-18787062(+)
chr19:18787272-18787872(+)
chr19:18787891-18788491(+)
chr19:18788696-18789296(+)
chr19:18789250-18789850(+)
chr19:18790022-18790622(+)
chr19:18790600-18791200(+)
chr19:18791905-18792505(+)
chr19:18792957-18793557(+)
chr19:18793633-18794233(+)
chr19:18794092-18794692(+)
chr19:18794546-18795146(+)
chr19:18795137-18795737(+)
chr19:18795679-18796279(+)
chr19:18796401-18797001(+)
chr19:18797429-18798029(+)
chr19:18798220-18798820(+)
chr19:18798746-18799346(+)
chr19:18800433-18801033(+)
chr19:18800890-18801490(+)
chr19:18802810-18803410(+)
chr19:18804610-18805210(+)
chr19:18805215-18805815(+)
chr19:18805767-18806367(+)
chr19:18806586-18807186(+)
chr19:18807196-18807796(+)
chr19:18807677-18808277(+)
chr19:18808310-18808910(+)
chr19:18808832-18809432(+)
chr19:18809552-18810152(+)
chr19:18810207-18810807(+)
chr19:18810667-18811267(+)
chr19:18811178-18811778(+)
chr19:18811613-18812213(+)
chr19:18812372-18812972(+)
chr19:18812850-18813450(+)
chr19:18814910-18815510(+)
chr19:18815655-18816255(+)
chr19:18817601-18818201(+)
chr19:18818700-18819300(+)
chr19:18819452-18820052(+)
chr19:18820055-18820655(+)
chr19:18820767-18821367(+)
chr19:18822019-18822619(+)
chr19:18823702-18824302(+)
chr19:18824294-18824894(+)
chr19:18825444-18826044(+)
chr19:18826409-18827009(+)
chr19:18827293-18827893(+)
chr19:18828200-18828800(+)
chr19:18828700-18829300(+)
chr19:18829414-18830014(+)
chr19:18830236-18830836(+)
chr19:18831530-18832130(+)
chr19:18832552-18833152(+)
chr19:18833103-18833703(+)
chr19:18834574-18835174(+)
chr19:18835170-18835770(+)
chr19:18835786-18836386(+)
chr19:18836239-18836839(+)
chr19:18836796-18837396(+)
chr19:18838072-18838672(+)
chr19:18838735-18839335(+)
chr19:18840756-18841356(+)
chr19:18841203-18841803(+)
chr19:18841638-18842238(+)
chr19:18842290-18842890(+)
chr19:18843135-18843735(+)
chr19:18843948-18844548(+)
chr19:18844647-18845247(+)
chr19:18845325-18845925(+)
chr19:18846009-18846609(+)
chr19:18846513-18847113(+)
chr19:18847357-18847957(+)
chr19:18848126-18848726(+)
chr19:18848683-18849283(+)
chr19:18849866-18850466(+)
chr19:18851095-18851695(+)
chr19:18851924-18852524(+)
chr19:18852422-18853022(+)
chr19:18853139-18853739(+)
chr19:18853912-18854512(+)
chr19:18854450-18855050(+)
chr19:18855090-18855690(+)
chr19:18855776-18856376(+)
chr19:18856521-18857121(+)
chr19:18857313-18857913(+)
chr19:18859725-18860325(+)
chr19:18860368-18860968(+)
chr19:18860951-18861551(+)
chr19:18861726-18862326(+)
chr19:18862285-18862885(+)
chr19:18862753-18863353(+)
chr19:18863945-18864545(+)
chr19:18865222-18865822(+)
chr19:18867608-18868208(+)
chr19:18869198-18869798(+)
chr19:18869982-18870582(+)
chr19:18870506-18871106(+)
chr19:18871044-18871644(+)
chr19:18871695-18872295(+)
chr19:18872255-18872855(+)
chr19:18873139-18873739(+)
chr19:18874088-18874688(+)
chr19:18874703-18875303(+)
chr19:18875119-18875719(+)
chr19:18875695-18876295(+)
chr19:18878480-18879080(+)
chr19:18879067-18879667(+)
chr19:18879802-18880402(+)
chr19:18880895-18881495(+)
chr19:18881684-18882284(+)
chr19:18882270-18882870(+)
chr19:18882706-18883306(+)
chr19:18883591-18884191(+)
chr19:18884629-18885229(+)
chr19:18885393-18885993(+)
chr19:18886000-18886600(+)
chr19:18886528-18887128(+)
chr19:18886938-18887538(+)
chr19:18887444-18888044(+)
chr19:18888190-18888790(+)
chr19:18888719-18889319(+)
chr19:18889305-18889905(+)
chr19:18889767-18890367(+)
chr19:18890447-18891047(+)
chr19:18890877-18891477(+)
chr19:18891401-18892001(+)
chr19:18892004-18892604(+)
chr19:18892782-18893382(+)
chr19:18893565-18894165(+)
chr19:18894587-18895187(+)
chr19:18895092-18895692(+)
chr19:18895855-18896455(+)
chr19:18896338-18896938(+)
chr19:18897073-18897673(+)
chr19:18898190-18898790(+)
chr19:18898931-18899531(+)
chr19:18899350-18899950(+)
chr19:18899859-18900459(+)
chr19:18900673-18901273(+)
chr19:18901509-18902109(+)
chr19:18902072-18902672(+)
chr19:18903034-18903634(+)
chr19:18903470-18904070(+)
chr19:18904202-18904802(+)
chr19:18904853-18905453(+)
chr19:18905490-18906090(+)
chr19:18906255-18906855(+)
chr19:18906887-18907487(+)
chr19:18907950-18908550(+)
chr19:18908611-18909211(+)
chr19:18909247-18909847(+)
chr19:18909680-18910280(+)
chr19:18911112-18911712(+)
chr19:18911525-18912125(+)
chr19:18911978-18912578(+)
chr19:18912521-18913121(+)
chr19:18913081-18913681(+)
chr19:18913666-18914266(+)
chr19:18914512-18915112(+)
chr19:18915095-18915695(+)
chr19:18915754-18916354(+)
chr19:18916922-18917522(+)
chr19:18918190-18918790(+)
chr19:18918656-18919256(+)
chr19:18920145-18920745(+)
chr19:18922740-18923340(+)
chr19:18923972-18924572(+)
chr19:18924753-18925353(+)
chr19:18926385-18926985(+)
chr19:18927316-18927916(+)
chr19:18928375-18928975(+)
chr19:18929577-18930177(+)
chr19:18931734-18932334(+)
chr19:18932210-18932810(+)
chr19:18932930-18933530(+)
chr19:18934570-18935170(+)
chr19:18939490-18940090(+)
chr19:18941355-18941955(+)
chr19:18942445-18943045(+)
chr19:18943322-18943922(+)
chr19:18943750-18944350(+)
chr19:18944254-18944854(+)
chr19:18944847-18945447(+)
chr19:18946654-18947254(+)
chr19:18947155-18947755(+)
chr19:18948312-18948912(+)
chr19:18949442-18950042(+)
chr19:18950277-18950877(+)
chr19:18950881-18951481(+)
chr19:18951339-18951939(+)
chr19:18952069-18952669(+)
chr19:18952903-18953503(+)
chr19:18953859-18954459(+)
chr19:18954645-18955245(+)
chr19:18955786-18956386(+)
chr19:18956376-18956976(+)
chr19:18956845-18957445(+)
chr19:18957912-18958512(+)
chr19:18958625-18959225(+)
chr19:18959520-18960120(+)
chr19:18960077-18960677(+)
chr19:18960774-18961374(+)
chr19:18961246-18961846(+)
chr19:18961948-18962548(+)
chr19:18962538-18963138(+)
chr19:18963349-18963949(+)
chr19:18963901-18964501(+)
chr19:18964654-18965254(+)
chr19:18965412-18966012(+)
chr19:18965959-18966559(+)
chr19:18966671-18967271(+)
chr19:18967107-18967707(+)
chr19:18967879-18968479(+)
chr19:18968481-18969081(+)
chr19:18968910-18969510(+)
chr19:18969989-18970589(+)
chr19:18970533-18971133(+)
chr19:18971217-18971817(+)
chr19:18971889-18972489(+)
chr19:18972485-18973085(+)
chr19:18973288-18973888(+)
chr19:18973831-18974431(+)
chr19:18974650-18975250(+)
chr19:18975703-18976303(+)
chr19:18976477-18977077(+)
chr19:18977202-18977802(+)
chr19:18978048-18978648(+)
chr19:18978563-18979163(+)
chr19:18979127-18979727(+)
chr19:18979622-18980222(+)
chr19:18980255-18980855(+)
chr19:18981140-18981740(+)
chr19:18982265-18982865(+)
chr19:18982722-18983322(+)
chr19:18983811-18984411(+)
chr19:18984633-18985233(+)
chr19:18985209-18985809(+)
chr19:18986477-18987077(+)
chr19:18987777-18988377(+)
chr19:18988798-18989398(+)
chr19:18989417-18990017(+)
chr19:18989818-18990418(+)
chr19:18990482-18991082(+)
chr19:18991076-18991676(+)
chr19:18992135-18992735(+)
chr19:18994476-18995076(+)
chr19:18996475-18997075(+)
chr19:18997398-18997998(+)
chr19:18999838-19000438(+)
chr19:19000526-19001126(+)
chr19:19001831-19002431(+)
chr19:19002750-19003350(+)
chr19:19003305-19003905(+)
chr19:19004245-19004845(+)
chr19:19004877-19005477(+)
chr19:19005617-19006217(+)
chr19:19006060-19006660(+)
chr19:19006569-19007169(+)
chr19:19007171-19007771(+)
chr19:19007652-19008252(+)
chr19:19008074-19008674(+)
chr19:19008939-19009539(+)
chr19:19009688-19010288(+)
chr19:19010287-19010887(+)
chr19:19010897-19011497(+)
chr19:19011630-19012230(+)
chr19:19013978-19014578(+)
chr19:19015000-19015600(+)
chr19:19015719-19016319(+)
chr19:19016286-19016886(+)
chr19:19017270-19017870(+)
chr19:19017696-19018296(+)
chr19:19018422-19019022(+)
chr19:19019942-19020542(+)
chr19:19020680-19021280(+)
chr19:19021215-19021815(+)
chr19:19021730-19022330(+)
chr19:19023390-19023990(+)
chr19:19024017-19024617(+)
chr19:19024620-19025220(+)
chr19:19026334-19026934(+)
chr19:19027599-19028199(+)
chr19:19029092-19029692(+)
chr19:19029609-19030209(+)
chr19:19030043-19030643(+)
chr19:19030623-19031223(+)
chr19:19031050-19031650(+)
chr19:19032064-19032664(+)
chr19:19032835-19033435(+)
chr19:19033545-19034145(+)
chr19:19034804-19035404(+)
chr19:19035353-19035953(+)
chr19:19036319-19036919(+)
chr19:19036880-19037480(+)
chr19:19037870-19038470(+)
chr19:19038304-19038904(+)
chr19:19038802-19039402(+)
chr19:19039299-19039899(+)
chr19:19039992-19040592(+)
chr19:19041125-19041725(+)
chr19:19041728-19042328(+)
chr19:19042213-19042813(+)
chr19:19042970-19043570(+)
chr19:19043847-19044447(+)
chr19:19044713-19045313(+)
chr19:19045475-19046075(+)
chr19:19046103-19046703(+)
chr19:19048383-19048983(+)
chr19:19049308-19049908(+)
chr19:19050683-19051283(+)
chr19:19051243-19051843(+)
chr19:19051853-19052453(+)
chr19:19052638-19053238(+)
chr19:19053495-19054095(+)
chr19:19054103-19054703(+)
chr19:19054696-19055296(+)
chr19:19055324-19055924(+)
chr19:19057137-19057737(+)
chr19:19057611-19058211(+)
chr19:19059415-19060015(+)
chr19:19060090-19060690(+)
chr19:19062324-19062924(+)
chr19:19063281-19063881(+)
chr19:19063868-19064468(+)
chr19:19064374-19064974(+)
chr19:19066164-19066764(+)
chr19:19066639-19067239(+)
chr19:19067869-19068469(+)
chr19:19069440-19070040(+)
chr19:19070460-19071060(+)
chr19:19071095-19071695(+)
chr19:19072422-19073022(+)
chr19:19072970-19073570(+)
chr19:19076570-19077170(+)
chr19:19077000-19077600(+)
chr19:19077952-19078552(+)
chr19:19078472-19079072(+)
chr19:19079033-19079633(+)
chr19:19079725-19080325(+)
chr19:19080187-19080787(+)
chr19:19080678-19081278(+)
chr19:19081210-19081810(+)
chr19:19083062-19083662(+)
chr19:19085734-19086334(+)
chr19:19086639-19087239(+)
chr19:19087250-19087850(+)
chr19:19087723-19088323(+)
chr19:19088227-19088827(+)
chr19:19088709-19089309(+)
chr19:19089258-19089858(+)
chr19:19090398-19090998(+)
chr19:19091339-19091939(+)
chr19:19093179-19093779(+)
chr19:19094675-19095275(+)
chr19:19095938-19096538(+)
chr19:19096465-19097065(+)
chr19:19097424-19098024(+)
chr19:19098221-19098821(+)
chr19:19098778-19099378(+)
chr19:19100037-19100637(+)
chr19:19100775-19101375(+)
chr19:19101623-19102223(+)
chr19:19102343-19102943(+)
chr19:19103710-19104310(+)
chr19:19104901-19105501(+)
chr19:19105853-19106453(+)
chr19:19106489-19107089(+)
chr19:19106890-19107490(+)
chr19:19107675-19108275(+)
chr19:19108997-19109597(+)
chr19:19109696-19110296(+)
chr19:19110323-19110923(+)
chr19:19110947-19111547(+)
chr19:19112390-19112990(+)
chr19:19114139-19114739(+)
chr19:19114770-19115370(+)
chr19:19115188-19115788(+)
chr19:19116946-19117546(+)
chr19:19117681-19118281(+)
chr19:19118305-19118905(+)
chr19:19119290-19119890(+)
chr19:19120230-19120830(+)
chr19:19121074-19121674(+)
chr19:19122641-19123241(+)
chr19:19123050-19123650(+)
chr19:19124310-19124910(+)
chr19:19124820-19125420(+)
chr19:19125855-19126455(+)
chr19:19126945-19127545(+)
chr19:19127790-19128390(+)
chr19:19129600-19130200(+)
chr19:19131110-19131710(+)
chr19:19131831-19132431(+)
chr19:19133052-19133652(+)
chr19:19133514-19134114(+)
chr19:19134111-19134711(+)
chr19:19135177-19135777(+)
chr19:19135735-19136335(+)
chr19:19136474-19137074(+)
chr19:19137200-19137800(+)
chr19:19137963-19138563(+)
chr19:19138540-19139140(+)
chr19:19140535-19141135(+)
chr19:19140965-19141565(+)
chr19:19142532-19143132(+)
chr19:19143060-19143660(+)
chr19:19143542-19144142(+)
chr19:19144193-19144793(+)
chr19:19144938-19145538(+)
chr19:19146135-19146735(+)
chr19:19147030-19147630(+)
chr19:19147751-19148351(+)
chr19:19150634-19151234(+)
chr19:19151127-19151727(+)
chr19:19152530-19153130(+)
chr19:19153259-19153859(+)
chr19:19153746-19154346(+)
chr19:19155189-19155789(+)
chr19:19155900-19156500(+)
chr19:19156618-19157218(+)
chr19:19157994-19158594(+)
chr19:19159065-19159665(+)
chr19:19160116-19160716(+)
chr19:19160790-19161390(+)
chr19:19161496-19162096(+)
chr19:19162299-19162899(+)
chr19:19162902-19163502(+)
chr19:19163523-19164123(+)
chr19:19164502-19165102(+)
chr19:19165436-19166036(+)
chr19:19165908-19166508(+)
chr19:19166379-19166979(+)
chr19:19167447-19168047(+)
chr19:19167880-19168480(+)
chr19:19168348-19168948(+)
chr19:19168864-19169464(+)
chr19:19169570-19170170(+)
chr19:19169993-19170593(+)
chr19:19170761-19171361(+)
chr19:19171607-19172207(+)
chr19:19172213-19172813(+)
chr19:19172717-19173317(+)
chr19:19173124-19173724(+)
chr19:19173687-19174287(+)
chr19:19174291-19174891(+)
chr19:19174806-19175406(+)
chr19:19175569-19176169(+)
chr19:19176002-19176602(+)
chr19:19176823-19177423(+)
chr19:19177539-19178139(+)
chr19:19178318-19178918(+)
chr19:19178920-19179520(+)
chr19:19179865-19180465(+)
chr19:19181870-19182470(+)
chr19:19182855-19183455(+)
chr19:19183570-19184170(+)
chr19:19185048-19185648(+)
chr19:19185818-19186418(+)
chr19:19186220-19186820(+)
chr19:19187080-19187680(+)
chr19:19187978-19188578(+)
chr19:19189463-19190063(+)
chr19:19190125-19190725(+)
chr19:19190609-19191209(+)
chr19:19192050-19192650(+)
chr19:19192561-19193161(+)
chr19:19192983-19193583(+)
chr19:19194288-19194888(+)
chr19:19194980-19195580(+)
chr19:19195718-19196318(+)
chr19:19196394-19196994(+)
chr19:19198386-19198986(+)
chr19:19199683-19200283(+)
chr19:19200615-19201215(+)
chr19:19201491-19202091(+)
chr19:19203091-19203691(+)
chr19:19203610-19204210(+)
chr19:19204074-19204674(+)
chr19:19204607-19205207(+)
chr19:19205149-19205749(+)
chr19:19205728-19206328(+)
chr19:19206562-19207162(+)
chr19:19207744-19208344(+)
chr19:19208758-19209358(+)
chr19:19209444-19210044(+)
chr19:19210041-19210641(+)
chr19:19210833-19211433(+)
chr19:19211529-19212129(+)
chr19:19212236-19212836(+)
chr19:19212955-19213555(+)
chr19:19213994-19214594(+)
chr19:19214854-19215454(+)
chr19:19215556-19216156(+)
chr19:19216232-19216832(+)
chr19:19216656-19217256(+)
chr19:19218330-19218930(+)
chr19:19218740-19219340(+)
chr19:19219520-19220120(+)
chr19:19220265-19220865(+)
chr19:19221094-19221694(+)
chr19:19221655-19222255(+)
chr19:19222600-19223200(+)
chr19:19223152-19223752(+)
chr19:19223770-19224370(+)
chr19:19224230-19224830(+)
chr19:19224807-19225407(+)
chr19:19226020-19226620(+)
chr19:19226671-19227271(+)
chr19:19227899-19228499(+)
chr19:19229397-19229997(+)
chr19:19230075-19230675(+)
chr19:19230619-19231219(+)
chr19:19231030-19231630(+)
chr19:19231677-19232277(+)
chr19:19232183-19232783(+)
chr19:19233565-19234165(+)
chr19:19236504-19237104(+)
chr19:19237795-19238395(+)
chr19:19239520-19240120(+)
chr19:19240622-19241222(+)
chr19:19242670-19243270(+)
chr19:19243159-19243759(+)
chr19:19243589-19244189(+)
chr19:19245429-19246029(+)
chr19:19245975-19246575(+)
chr19:19247889-19248489(+)
chr19:19248381-19248981(+)
chr19:19249013-19249613(+)
chr19:19249659-19250259(+)
chr19:19250310-19250910(+)
chr19:19250713-19251313(+)
chr19:19251157-19251757(+)
chr19:19253063-19253663(+)
chr19:19253924-19254524(+)
chr19:19254530-19255130(+)
chr19:19255967-19256567(+)
chr19:19256705-19257305(+)
chr19:19257164-19257764(+)
chr19:19257820-19258420(+)
chr19:19258494-19259094(+)
chr19:19259750-19260350(+)
chr19:19260168-19260768(+)
chr19:19261993-19262593(+)
chr19:19263587-19264187(+)
chr19:19265501-19266101(+)
chr19:19266204-19266804(+)
chr19:19266746-19267346(+)
chr19:19267150-19267750(+)
chr19:19267787-19268387(+)
chr19:19268527-19269127(+)
chr19:19269370-19269970(+)
chr19:19270184-19270784(+)
chr19:19271170-19271770(+)
chr19:19271924-19272524(+)
chr19:19272590-19273190(+)
chr19:19273100-19273700(+)
chr19:19273730-19274330(+)
chr19:19274245-19274845(+)
chr19:19274879-19275479(+)
chr19:19275505-19276105(+)
chr19:19276040-19276640(+)
chr19:19276634-19277234(+)
chr19:19277260-19277860(+)
chr19:19278285-19278885(+)
chr19:19278745-19279345(+)
chr19:19279318-19279918(+)
chr19:19279800-19280400(+)
chr19:19280416-19281016(+)
chr19:19280859-19281459(+)
chr19:19281389-19281989(+)
chr19:19281983-19282583(+)
chr19:19282756-19283356(+)
chr19:19283290-19283890(+)
chr19:19284015-19284615(+)
chr19:19284610-19285210(+)
chr19:19285707-19286307(+)
chr19:19286390-19286990(+)
chr19:19287002-19287602(+)
chr19:19287652-19288252(+)
chr19:19288879-19289479(+)
chr19:19289703-19290303(+)
chr19:19290249-19290849(+)
chr19:19291059-19291659(+)
chr19:19292190-19292790(+)
chr19:19292657-19293257(+)
chr19:19293234-19293834(+)
chr19:19294720-19295320(+)
chr19:19296635-19297235(+)
chr19:19297052-19297652(+)
chr19:19297513-19298113(+)
chr19:19298032-19298632(+)
chr19:19299830-19300430(+)
chr19:19302703-19303303(+)
chr19:19303212-19303812(+)
chr19:19303713-19304313(+)
chr19:19304617-19305217(+)
chr19:19305198-19305798(+)
chr19:19305750-19306350(+)
chr19:19306230-19306830(+)
chr19:19307710-19308310(+)
chr19:19308157-19308757(+)
chr19:19308745-19309345(+)
chr19:19310019-19310619(+)
chr19:19310440-19311040(+)
chr19:19312271-19312871(+)
chr19:19312923-19313523(+)
chr19:19313515-19314115(+)
chr19:19313949-19314549(+)
chr19:19314900-19315500(+)
chr19:19315965-19316565(+)
chr19:19316732-19317332(+)
chr19:19317500-19318100(+)
chr19:19318383-19318983(+)
chr19:19318837-19319437(+)
chr19:19319640-19320240(+)
chr19:19320073-19320673(+)
chr19:19321973-19322573(+)
chr19:19322493-19323093(+)
chr19:19323170-19323770(+)
chr19:19323629-19324229(+)
chr19:19324250-19324850(+)
chr19:19324765-19325365(+)
chr19:19325640-19326240(+)
chr19:19326320-19326920(+)
chr19:19326750-19327350(+)
chr19:19327812-19328412(+)
chr19:19328930-19329530(+)
chr19:19329660-19330260(+)
chr19:19330870-19331470(+)
chr19:19331840-19332440(+)
chr19:19332621-19333221(+)
chr19:19333834-19334434(+)
chr19:19334711-19335311(+)
chr19:19335781-19336381(+)
chr19:19337119-19337719(+)
chr19:19337606-19338206(+)
chr19:19338237-19338837(+)
chr19:19339035-19339635(+)
chr19:19339475-19340075(+)
chr19:19339997-19340597(+)
chr19:19341252-19341852(+)
chr19:19341676-19342276(+)
chr19:19342240-19342840(+)
chr19:19343039-19343639(+)
chr19:19343510-19344110(+)
chr19:19344086-19344686(+)
chr19:19345402-19346002(+)
chr19:19348756-19349356(+)
chr19:19349330-19349930(+)
chr19:19349880-19350480(+)
chr19:19350713-19351313(+)
chr19:19351970-19352570(+)
chr19:19353657-19354257(+)
chr19:19360866-19361466(+)
chr19:19361890-19362490(+)
chr19:19362770-19363370(+)
chr19:19365565-19366165(+)
chr19:19366315-19366915(+)
chr19:19367121-19367721(+)
chr19:19367830-19368430(+)
chr19:19368317-19368917(+)
chr19:19368734-19369334(+)
chr19:19369344-19369944(+)
chr19:19369888-19370488(+)
chr19:19370424-19371024(+)
chr19:19371424-19372024(+)
chr19:19372253-19372853(+)
chr19:19373241-19373841(+)
chr19:19373875-19374475(+)
chr19:19374701-19375301(+)
chr19:19375252-19375852(+)
chr19:19376510-19377110(+)
chr19:19376980-19377580(+)
chr19:19377384-19377984(+)
chr19:19378329-19378929(+)
chr19:19379199-19379799(+)
chr19:19380160-19380760(+)
chr19:19380978-19381578(+)
chr19:19381682-19382282(+)
chr19:19382550-19383150(+)
chr19:19382999-19383599(+)
chr19:19383581-19384181(+)
chr19:19384171-19384771(+)
chr19:19384840-19385440(+)
chr19:19385447-19386047(+)
chr19:19385991-19386591(+)
chr19:19386505-19387105(+)
chr19:19387121-19387721(+)
chr19:19387787-19388387(+)
chr19:19388514-19389114(+)
chr19:19389069-19389669(+)
chr19:19389622-19390222(+)
chr19:19390272-19390872(+)
chr19:19390748-19391348(+)
chr19:19391299-19391899(+)
chr19:19392214-19392814(+)
chr19:19393080-19393680(+)
chr19:19393621-19394221(+)
chr19:19394530-19395130(+)
chr19:19395880-19396480(+)
chr19:19396435-19397035(+)
chr19:19397750-19398350(+)
chr19:19398266-19398866(+)
chr19:19398730-19399330(+)
chr19:19399740-19400340(+)
chr19:19400750-19401350(+)
chr19:19401270-19401870(+)
chr19:19402530-19403130(+)
chr19:19403338-19403938(+)
chr19:19404318-19404918(+)
chr19:19404780-19405380(+)
chr19:19405634-19406234(+)
chr19:19407300-19407900(+)
chr19:19407934-19408534(+)
chr19:19408471-19409071(+)
chr19:19409355-19409955(+)
chr19:19409759-19410359(+)
chr19:19410397-19410997(+)
chr19:19411187-19411787(+)
chr19:19411683-19412283(+)
chr19:19412094-19412694(+)
chr19:19412501-19413101(+)
chr19:19413047-19413647(+)
chr19:19413589-19414189(+)
chr19:19414204-19414804(+)
chr19:19415240-19415840(+)
chr19:19415694-19416294(+)
chr19:19416405-19417005(+)
chr19:19416812-19417412(+)
chr19:19417257-19417857(+)
chr19:19417684-19418284(+)
chr19:19418104-19418704(+)
chr19:19419114-19419714(+)
chr19:19420798-19421398(+)
chr19:19421650-19422250(+)
chr19:19422489-19423089(+)
chr19:19422936-19423536(+)
chr19:19424180-19424780(+)
chr19:19426160-19426760(+)
chr19:19426782-19427382(+)
chr19:19429877-19430477(+)
chr19:19430593-19431193(+)
chr19:19431174-19431774(+)
chr19:19431865-19432465(+)
chr19:19432379-19432979(+)
chr19:19433940-19434540(+)
chr19:19434906-19435506(+)
chr19:19439848-19440448(+)
chr19:19440454-19441054(+)
chr19:19441460-19442060(+)
chr19:19442445-19443045(+)
chr19:19444324-19444924(+)
chr19:19444940-19445540(+)
chr19:19445445-19446045(+)
chr19:19446288-19446888(+)
chr19:19447477-19448077(+)
chr19:19448106-19448706(+)
chr19:19448806-19449406(+)
chr19:19449425-19450025(+)
chr19:19451493-19452093(+)
chr19:19452152-19452752(+)
chr19:19452611-19453211(+)
chr19:19453386-19453986(+)
chr19:19454322-19454922(+)
chr19:19455322-19455922(+)
chr19:19455870-19456470(+)
chr19:19456299-19456899(+)
chr19:19457147-19457747(+)
chr19:19457655-19458255(+)
chr19:19458319-19458919(+)
chr19:19459008-19459608(+)
chr19:19459640-19460240(+)
chr19:19460067-19460667(+)
chr19:19462977-19463577(+)
chr19:19463886-19464486(+)
chr19:19464936-19465536(+)
chr19:19465474-19466074(+)
chr19:19465879-19466479(+)
chr19:19466499-19467099(+)
chr19:19467055-19467655(+)
chr19:19467586-19468186(+)
chr19:19468845-19469445(+)
chr19:19469363-19469963(+)
chr19:19471756-19472356(+)
chr19:19472779-19473379(+)
chr19:19475140-19475740(+)
chr19:19475611-19476211(+)
chr19:19477507-19478107(+)
chr19:19478696-19479296(+)
chr19:19481768-19482368(+)
chr19:19483723-19484323(+)
chr19:19485760-19486360(+)
chr19:19488034-19488634(+)
chr19:19488474-19489074(+)
chr19:19490188-19490788(+)
chr19:19490755-19491355(+)
chr19:19491777-19492377(+)
chr19:19492802-19493402(+)
chr19:19493350-19493950(+)
chr19:19495180-19495780(+)
chr19:19495673-19496273(+)
chr19:19496170-19496770(+)
chr19:19496648-19497248(+)
chr19:19497150-19497750(+)
chr19:19497895-19498495(+)
chr19:19498375-19498975(+)
chr19:19499333-19499933(+)
chr19:19499866-19500466(+)
chr19:19500867-19501467(+)
chr19:19502360-19502960(+)
chr19:19504040-19504640(+)
chr19:19505536-19506136(+)
chr19:19506140-19506740(+)
chr19:19506925-19507525(+)
chr19:19508213-19508813(+)
chr19:19510689-19511289(+)
chr19:19512305-19512905(+)
chr19:19512760-19513360(+)
chr19:19513969-19514569(+)
chr19:19515589-19516189(+)
chr19:19516098-19516698(+)
chr19:19516661-19517261(+)
chr19:19517159-19517759(+)
chr19:19517619-19518219(+)
chr19:19518068-19518668(+)
chr19:19518797-19519397(+)
chr19:19519283-19519883(+)
chr19:19519939-19520539(+)
chr19:19520349-19520949(+)
chr19:19520919-19521519(+)
chr19:19521442-19522042(+)
chr19:19522055-19522655(+)
chr19:19523780-19524380(+)
chr19:19524935-19525535(+)
chr19:19526470-19527070(+)
chr19:19526998-19527598(+)
chr19:19527789-19528389(+)
chr19:19528354-19528954(+)
chr19:19528760-19529360(+)
chr19:19529185-19529785(+)
chr19:19529639-19530239(+)
chr19:19531353-19531953(+)
chr19:19532005-19532605(+)
chr19:19532865-19533465(+)
chr19:19534097-19534697(+)
chr19:19535270-19535870(+)
chr19:19536114-19536714(+)
chr19:19536899-19537499(+)
chr19:19537513-19538113(+)
chr19:19537996-19538596(+)
chr19:19539041-19539641(+)
chr19:19539504-19540104(+)
chr19:19540104-19540704(+)
chr19:19541011-19541611(+)
chr19:19541663-19542263(+)
chr19:19543110-19543710(+)
chr19:19543622-19544222(+)
chr19:19544401-19545001(+)
chr19:19545178-19545778(+)
chr19:19545750-19546350(+)
chr19:19546922-19547522(+)
chr19:19547400-19548000(+)
chr19:19547988-19548588(+)
chr19:19548666-19549266(+)
chr19:19549237-19549837(+)
chr19:19549791-19550391(+)
chr19:19550515-19551115(+)
chr19:19553146-19553746(+)
chr19:19553875-19554475(+)
chr19:19554731-19555331(+)
chr19:19555424-19556024(+)
chr19:19556743-19557343(+)
chr19:19557565-19558165(+)
chr19:19558227-19558827(+)
chr19:19558743-19559343(+)
chr19:19559488-19560088(+)
chr19:19559902-19560502(+)
chr19:19562121-19562721(+)
chr19:19562918-19563518(+)
chr19:19563378-19563978(+)
chr19:19563833-19564433(+)
chr19:19564980-19565580(+)
chr19:19565463-19566063(+)
chr19:19566212-19566812(+)
chr19:19567029-19567629(+)
chr19:19567755-19568355(+)
chr19:19568828-19569428(+)
chr19:19569765-19570365(+)
chr19:19570453-19571053(+)
chr19:19570950-19571550(+)
chr19:19571466-19572066(+)
chr19:19572010-19572610(+)
chr19:19572532-19573132(+)
chr19:19572950-19573550(+)
chr19:19573696-19574296(+)
chr19:19574455-19575055(+)
chr19:19575107-19575707(+)
chr19:19575835-19576435(+)
chr19:19576293-19576893(+)
chr19:19576911-19577511(+)
chr19:19579150-19579750(+)
chr19:19581295-19581895(+)
chr19:19581910-19582510(+)
chr19:19582569-19583169(+)
chr19:19583810-19584410(+)
chr19:19584545-19585145(+)
chr19:19584979-19585579(+)
chr19:19585829-19586429(+)
chr19:19586583-19587183(+)
chr19:19587204-19587804(+)
chr19:19588477-19589077(+)
chr19:19589815-19590415(+)
chr19:19590610-19591210(+)
chr19:19591416-19592016(+)
chr19:19593521-19594121(+)
chr19:19593933-19594533(+)
chr19:19595961-19596561(+)
chr19:19596434-19597034(+)
chr19:19597104-19597704(+)
chr19:19597770-19598370(+)
chr19:19598442-19599042(+)
chr19:19599194-19599794(+)
chr19:19599923-19600523(+)
chr19:19600442-19601042(+)
chr19:19601040-19601640(+)
chr19:19601566-19602166(+)
chr19:19602032-19602632(+)
chr19:19602643-19603243(+)
chr19:19603192-19603792(+)
chr19:19603881-19604481(+)
chr19:19604627-19605227(+)
chr19:19605248-19605848(+)
chr19:19606673-19607273(+)
chr19:19607432-19608032(+)
chr19:19608104-19608704(+)
chr19:19608613-19609213(+)
chr19:19609308-19609908(+)
chr19:19609910-19610510(+)
chr19:19610480-19611080(+)
chr19:19611315-19611915(+)
chr19:19611793-19612393(+)
chr19:19612533-19613133(+)
chr19:19612955-19613555(+)
chr19:19613359-19613959(+)
chr19:19613932-19614532(+)
chr19:19615973-19616573(+)
chr19:19616614-19617214(+)
chr19:19617274-19617874(+)
chr19:19618096-19618696(+)
chr19:19618898-19619498(+)
chr19:19621171-19621771(+)
chr19:19622337-19622937(+)
chr19:19623046-19623646(+)
chr19:19624489-19625089(+)
chr19:19624947-19625547(+)
chr19:19625382-19625982(+)
chr19:19625865-19626465(+)
chr19:19626320-19626920(+)
chr19:19626725-19627325(+)
chr19:19627616-19628216(+)
chr19:19628480-19629080(+)
chr19:19631970-19632570(+)
chr19:19634760-19635360(+)
chr19:19635940-19636540(+)
chr19:19636679-19637279(+)
chr19:19637469-19638069(+)
chr19:19638043-19638643(+)
chr19:19638620-19639220(+)
chr19:19639323-19639923(+)
chr19:19639795-19640395(+)
chr19:19640236-19640836(+)
chr19:19640674-19641274(+)
chr19:19641111-19641711(+)
chr19:19641840-19642440(+)
chr19:19642924-19643524(+)
chr19:19643806-19644406(+)
chr19:19644507-19645107(+)
chr19:19645298-19645898(+)
chr19:19645892-19646492(+)
chr19:19646558-19647158(+)
chr19:19647609-19648209(+)
chr19:19648019-19648619(+)
chr19:19648725-19649325(+)
chr19:19649392-19649992(+)
chr19:19650393-19650993(+)
chr19:19651086-19651686(+)
chr19:19651847-19652447(+)
chr19:19652368-19652968(+)
chr19:19653151-19653751(+)
chr19:19654186-19654786(+)
chr19:19655154-19655754(+)
chr19:19655579-19656179(+)
chr19:19656007-19656607(+)
chr19:19656580-19657180(+)
chr19:19657488-19658088(+)
chr19:19657929-19658529(+)
chr19:19658580-19659180(+)
chr19:19659126-19659726(+)
chr19:19659968-19660568(+)
chr19:19660518-19661118(+)
chr19:19661155-19661755(+)
chr19:19661587-19662187(+)
chr19:19662425-19663025(+)
chr19:19663400-19664000(+)
chr19:19664452-19665052(+)
chr19:19665042-19665642(+)
chr19:19668802-19669402(+)
chr19:19669455-19670055(+)
chr19:19670646-19671246(+)
chr19:19672607-19673207(+)
chr19:19673721-19674321(+)
chr19:19674129-19674729(+)
chr19:19675602-19676202(+)
chr19:19676978-19677578(+)
chr19:19677659-19678259(+)
chr19:19678138-19678738(+)
chr19:19678542-19679142(+)
chr19:19679542-19680142(+)
chr19:19679989-19680589(+)
chr19:19680836-19681436(+)
chr19:19681287-19681887(+)
chr19:19681923-19682523(+)
chr19:19683327-19683927(+)
chr19:19686157-19686757(+)
chr19:19687550-19688150(+)
chr19:19688053-19688653(+)
chr19:19688972-19689572(+)
chr19:19690106-19690706(+)
chr19:19690531-19691131(+)
chr19:19691124-19691724(+)
chr19:19691700-19692300(+)
chr19:19692146-19692746(+)
chr19:19692628-19693228(+)
chr19:19693229-19693829(+)
chr19:19694080-19694680(+)
chr19:19694979-19695579(+)
chr19:19695585-19696185(+)
chr19:19696010-19696610(+)
chr19:19697044-19697644(+)
chr19:19698455-19699055(+)
chr19:19699237-19699837(+)
chr19:19700430-19701030(+)
chr19:19701854-19702454(+)
chr19:19702832-19703432(+)
chr19:19704280-19704880(+)
chr19:19705059-19705659(+)
chr19:19705902-19706502(+)
chr19:19706614-19707214(+)
chr19:19707103-19707703(+)
chr19:19707881-19708481(+)
chr19:19708579-19709179(+)
chr19:19709452-19710052(+)
chr19:19709866-19710466(+)
chr19:19711670-19712270(+)
chr19:19712375-19712975(+)
chr19:19712880-19713480(+)
chr19:19713447-19714047(+)
chr19:19716270-19716870(+)
chr19:19716704-19717304(+)
chr19:19717403-19718003(+)
chr19:19718379-19718979(+)
chr19:19719062-19719662(+)
chr19:19719655-19720255(+)
chr19:19720495-19721095(+)
chr19:19721368-19721968(+)
chr19:19722906-19723506(+)
chr19:19724180-19724780(+)
chr19:19725133-19725733(+)
chr19:19725849-19726449(+)
chr19:19726625-19727225(+)
chr19:19727890-19728490(+)
chr19:19728779-19729379(+)
chr19:19729320-19729920(+)
chr19:19729916-19730516(+)
chr19:19730572-19731172(+)
chr19:19734322-19734922(+)
chr19:19737129-19737729(+)
chr19:19738249-19738849(+)
chr19:19738781-19739381(+)
chr19:19739322-19739922(+)
chr19:19740364-19740964(+)
chr19:19741164-19741764(+)
chr19:19741980-19742580(+)
chr19:19743365-19743965(+)
chr19:19744160-19744760(+)
chr19:19744778-19745378(+)
chr19:19745319-19745919(+)
chr19:19745843-19746443(+)
chr19:19747696-19748296(+)
chr19:19748195-19748795(+)
chr19:19748865-19749465(+)
chr19:19749968-19750568(+)
chr19:19750794-19751394(+)
chr19:19751650-19752250(+)
chr19:19752148-19752748(+)
chr19:19752726-19753326(+)
chr19:19753401-19754001(+)
chr19:19753855-19754455(+)
chr19:19754354-19754954(+)
chr19:19754933-19755533(+)
chr19:19755867-19756467(+)
chr19:19756517-19757117(+)
chr19:19757069-19757669(+)
chr19:19758113-19758713(+)
chr19:19759850-19760450(+)
chr19:19760561-19761161(+)
chr19:19761128-19761728(+)
chr19:19761831-19762431(+)
chr19:19762670-19763270(+)
chr19:19763544-19764144(+)
chr19:19764220-19764820(+)
chr19:19764744-19765344(+)
chr19:19765180-19765780(+)
chr19:19765588-19766188(+)
chr19:19766017-19766617(+)
chr19:19766510-19767110(+)
chr19:19766968-19767568(+)
chr19:19767503-19768103(+)
chr19:19768141-19768741(+)
chr19:19768890-19769490(+)
chr19:19769298-19769898(+)
chr19:19770334-19770934(+)
chr19:19770825-19771425(+)
chr19:19771738-19772338(+)
chr19:19772160-19772760(+)
chr19:19772617-19773217(+)
chr19:19773050-19773650(+)
chr19:19773792-19774392(+)
chr19:19774359-19774959(+)
chr19:19774881-19775481(+)
chr19:19776300-19776900(+)
chr19:19776767-19777367(+)
chr19:19777310-19777910(+)
chr19:19778213-19778813(+)
chr19:19778789-19779389(+)
chr19:19779277-19779877(+)
chr19:19779863-19780463(+)
chr19:19780676-19781276(+)
chr19:19782480-19783080(+)
chr19:19783529-19784129(+)
chr19:19784790-19785390(+)
chr19:19786995-19787595(+)
chr19:19787730-19788330(+)
chr19:19791550-19792150(+)
chr19:19794510-19795110(+)
chr19:19797223-19797823(+)
chr19:19797764-19798364(+)
chr19:19798347-19798947(+)
chr19:19799555-19800155(+)
chr19:19800131-19800731(+)
chr19:19802507-19803107(+)
chr19:19805910-19806510(+)
chr19:19807106-19807706(+)
chr19:19808163-19808763(+)
chr19:19811661-19812261(+)
chr19:19814310-19814910(+)
chr19:19815050-19815650(+)
chr19:19815589-19816189(+)
chr19:19816284-19816884(+)
chr19:19817622-19818222(+)
chr19:19818346-19818946(+)
chr19:19818850-19819450(+)
chr19:19819280-19819880(+)
chr19:19819690-19820290(+)
chr19:19820210-19820810(+)
chr19:19821230-19821830(+)
chr19:19821982-19822582(+)
chr19:19822760-19823360(+)
chr19:19823283-19823883(+)
chr19:19824130-19824730(+)
chr19:19824970-19825570(+)
chr19:19825930-19826530(+)
chr19:19826465-19827065(+)
chr19:19827130-19827730(+)
chr19:19828148-19828748(+)
chr19:19828840-19829440(+)
chr19:19829450-19830050(+)
chr19:19830021-19830621(+)
chr19:19830504-19831104(+)
chr19:19831230-19831830(+)
chr19:19831890-19832490(+)
chr19:19832780-19833380(+)
chr19:19833440-19834040(+)
chr19:19839655-19840255(+)
chr19:19840280-19840880(+)
chr19:19840970-19841570(+)
chr19:19841470-19842070(+)
chr19:19842015-19842615(+)
chr19:19843003-19843603(+)
chr19:19843681-19844281(+)
chr19:19844444-19845044(+)
chr19:19845172-19845772(+)
chr19:19846030-19846630(+)
chr19:19846905-19847505(+)
chr19:19847560-19848160(+)
chr19:19848545-19849145(+)
chr19:19849070-19849670(+)
chr19:19849507-19850107(+)
chr19:19850160-19850760(+)
chr19:19851180-19851780(+)
chr19:19851852-19852452(+)
chr19:19852960-19853560(+)
chr19:19853743-19854343(+)
chr19:19854354-19854954(+)
chr19:19855145-19855745(+)
chr19:19855624-19856224(+)
chr19:19856222-19856822(+)
chr19:19856768-19857368(+)
chr19:19857221-19857821(+)
chr19:19857956-19858556(+)
chr19:19858553-19859153(+)
chr19:19859089-19859689(+)
chr19:19860043-19860643(+)
chr19:19860635-19861235(+)
chr19:19861514-19862114(+)
chr19:19862162-19862762(+)
chr19:19863078-19863678(+)
chr19:19863553-19864153(+)
chr19:19864101-19864701(+)
chr19:19864600-19865200(+)
chr19:19865143-19865743(+)
chr19:19865723-19866323(+)
chr19:19866489-19867089(+)
chr19:19867415-19868015(+)
chr19:19868844-19869444(+)
chr19:19869900-19870500(+)
chr19:19870960-19871560(+)
chr19:19871730-19872330(+)
chr19:19873250-19873850(+)
chr19:19874100-19874700(+)
chr19:19874875-19875475(+)
chr19:19879330-19879930(+)
chr19:19881130-19881730(+)
chr19:19882135-19882735(+)
chr19:19882674-19883274(+)
chr19:19883493-19884093(+)
chr19:19885020-19885620(+)
chr19:19885838-19886438(+)
chr19:19886385-19886985(+)
chr19:19887067-19887667(+)
chr19:19887696-19888296(+)
chr19:19888335-19888935(+)
chr19:19889275-19889875(+)
chr19:19890170-19890770(+)
chr19:19891800-19892400(+)
chr19:19892522-19893122(+)
chr19:19893450-19894050(+)
chr19:19897107-19897707(+)
chr19:19897680-19898280(+)
chr19:19898705-19899305(+)
chr19:19899400-19900000(+)
chr19:19899890-19900490(+)
chr19:19900695-19901295(+)
chr19:19902610-19903210(+)
chr19:19907230-19907830(+)
chr19:19907660-19908260(+)
chr19:19909688-19910288(+)
chr19:19912530-19913130(+)
chr19:19913435-19914035(+)
chr19:19913870-19914470(+)
chr19:19914370-19914970(+)
chr19:19916185-19916785(+)
chr19:19917310-19917910(+)
chr19:19918530-19919130(+)
chr19:19919950-19920550(+)
chr19:19922830-19923430(+)
chr19:19925315-19925915(+)
chr19:19926125-19926725(+)
chr19:19927344-19927944(+)
chr19:19928081-19928681(+)
chr19:19928929-19929529(+)
chr19:19929330-19929930(+)
chr19:19929740-19930340(+)
chr19:19931568-19932168(+)
chr19:19932257-19932857(+)
chr19:19932730-19933330(+)
chr19:19933717-19934317(+)
chr19:19934226-19934826(+)
chr19:19934683-19935283(+)
chr19:19935803-19936403(+)
chr19:19936220-19936820(+)
chr19:19937720-19938320(+)
chr19:19940817-19941417(+)
chr19:19941276-19941876(+)
chr19:19946168-19946768(+)
chr19:19952050-19952650(+)
chr19:19958470-19959070(+)
chr19:19959230-19959830(+)
chr19:19959766-19960366(+)
chr19:19960190-19960790(+)
chr19:19962455-19963055(+)
chr19:19963690-19964290(+)
chr19:19969523-19970123(+)
chr19:19971316-19971916(+)
chr19:19971752-19972352(+)
chr19:19972580-19973180(+)
chr19:19972989-19973589(+)
chr19:19974503-19975103(+)
chr19:19975070-19975670(+)
chr19:19975794-19976394(+)
chr19:19976469-19977069(+)
chr19:19977397-19977997(+)
chr19:19978061-19978661(+)
chr19:19978771-19979371(+)
chr19:19982005-19982605(+)
chr19:19984066-19984666(+)
chr19:19987263-19987863(+)
chr19:19988431-19989031(+)
chr19:19993050-19993650(+)
chr19:19995050-19995650(+)
chr19:19999224-19999824(+)
chr19:20002985-20003585(+)
chr19:20008608-20009208(+)
chr19:20009264-20009864(+)
chr19:20010307-20010907(+)
chr19:20010856-20011456(+)
chr19:20011542-20012142(+)
chr19:20012319-20012919(+)
chr19:20012989-20013589(+)
chr19:20013796-20014396(+)
chr19:20014287-20014887(+)
chr19:20015280-20015880(+)
chr19:20017015-20017615(+)
chr19:20017575-20018175(+)
chr19:20018277-20018877(+)
chr19:20019800-20020400(+)
chr19:20021892-20022492(+)
chr19:20023731-20024331(+)
chr19:20024455-20025055(+)
chr19:20025277-20025877(+)
chr19:20025695-20026295(+)
chr19:20034010-20034610(+)
chr19:20034670-20035270(+)
chr19:20035850-20036450(+)
chr19:20037870-20038470(+)
chr19:20039710-20040310(+)
chr19:20041115-20041715(+)
chr19:20041590-20042190(+)
chr19:20044022-20044622(+)
chr19:20044521-20045121(+)
chr19:20047639-20048239(+)
chr19:20048194-20048794(+)
chr19:20048680-20049280(+)
chr19:20049158-20049758(+)
chr19:20049814-20050414(+)
chr19:20050426-20051026(+)
chr19:20051435-20052035(+)
chr19:20052215-20052815(+)
chr19:20052939-20053539(+)
chr19:20053902-20054502(+)
chr19:20054559-20055159(+)
chr19:20056796-20057396(+)
chr19:20059496-20060096(+)
chr19:20060077-20060677(+)
chr19:20060565-20061165(+)
chr19:20061092-20061692(+)
chr19:20061830-20062430(+)
chr19:20062824-20063424(+)
chr19:20064565-20065165(+)
chr19:20065188-20065788(+)
chr19:20065988-20066588(+)
chr19:20066562-20067162(+)
chr19:20067388-20067988(+)
chr19:20068451-20069051(+)
chr19:20068986-20069586(+)
chr19:20069860-20070460(+)
chr19:20070329-20070929(+)
chr19:20070755-20071355(+)
chr19:20071250-20071850(+)
chr19:20071678-20072278(+)
chr19:20072638-20073238(+)
chr19:20073297-20073897(+)
chr19:20073886-20074486(+)
chr19:20074430-20075030(+)
chr19:20075030-20075630(+)
chr19:20075840-20076440(+)
chr19:20076586-20077186(+)
chr19:20077068-20077668(+)
chr19:20077590-20078190(+)
chr19:20079790-20080390(+)
chr19:20080580-20081180(+)
chr19:20081150-20081750(+)
chr19:20082519-20083119(+)
chr19:20086870-20087470(+)
chr19:20088630-20089230(+)
chr19:20089050-20089650(+)
chr19:20089760-20090360(+)
chr19:20093520-20094120(+)
chr19:20094010-20094610(+)
chr19:20095340-20095940(+)
chr19:20098093-20098693(+)
chr19:20098927-20099527(+)
chr19:20099386-20099986(+)
chr19:20099790-20100390(+)
chr19:20100205-20100805(+)
chr19:20100850-20101450(+)
chr19:20101662-20102262(+)
chr19:20102295-20102895(+)
chr19:20102813-20103413(+)
chr19:20103307-20103907(+)
chr19:20104296-20104896(+)
chr19:20105374-20105974(+)
chr19:20106092-20106692(+)
chr19:20106510-20107110(+)
chr19:20107651-20108251(+)
chr19:20108396-20108996(+)
chr19:20109074-20109674(+)
chr19:20109630-20110230(+)
chr19:20110250-20110850(+)
chr19:20110667-20111267(+)
chr19:20111080-20111680(+)
chr19:20111541-20112141(+)
chr19:20112227-20112827(+)
chr19:20113370-20113970(+)
chr19:20115352-20115952(+)
chr19:20116869-20117469(+)
chr19:20117375-20117975(+)
chr19:20118190-20118790(+)
chr19:20118635-20119235(+)
chr19:20119360-20119960(+)
chr19:20120310-20120910(+)
chr19:20123959-20124559(+)
chr19:20131230-20131830(+)
chr19:20133519-20134119(+)
chr19:20138480-20139080(+)
chr19:20139290-20139890(+)
chr19:20141010-20141610(+)
chr19:20146670-20147270(+)
chr19:20147946-20148546(+)
chr19:20148609-20149209(+)
chr19:20149342-20149942(+)
chr19:20150032-20150632(+)
chr19:20150450-20151050(+)
chr19:20150900-20151500(+)
chr19:20152190-20152790(+)
chr19:20154717-20155317(+)
chr19:20155317-20155917(+)
chr19:20155920-20156520(+)
chr19:20156465-20157065(+)
chr19:20159060-20159660(+)
chr19:20160900-20161500(+)
chr19:20161500-20162100(+)
chr19:20162113-20162713(+)
chr19:20162747-20163347(+)
chr19:20163256-20163856(+)
chr19:20166932-20167532(+)
chr19:20170150-20170750(+)
chr19:20171330-20171930(+)
chr19:20173240-20173840(+)
chr19:20175605-20176205(+)
chr19:20176249-20176849(+)
chr19:20177060-20177660(+)
chr19:20177584-20178184(+)
chr19:20178609-20179209(+)
chr19:20179105-20179705(+)
chr19:20179622-20180222(+)
chr19:20181466-20182066(+)
chr19:20182132-20182732(+)
chr19:20182825-20183425(+)
chr19:20183644-20184244(+)
chr19:20184125-20184725(+)
chr19:20184579-20185179(+)
chr19:20185323-20185923(+)
chr19:20186810-20187410(+)
chr19:20187450-20188050(+)
chr19:20187890-20188490(+)
chr19:20188518-20189118(+)
chr19:20189362-20189962(+)
chr19:20189771-20190371(+)
chr19:20190208-20190808(+)
chr19:20190797-20191397(+)
chr19:20191365-20191965(+)
chr19:20191905-20192505(+)
chr19:20192541-20193141(+)
chr19:20193201-20193801(+)
chr19:20194320-20194920(+)
chr19:20196870-20197470(+)
chr19:20198410-20199010(+)
chr19:20200000-20200600(+)
chr19:20207470-20208070(+)
chr19:20209210-20209810(+)
chr19:20211320-20211920(+)
chr19:20212810-20213410(+)
chr19:20213939-20214539(+)
chr19:20214630-20215230(+)
chr19:20215768-20216368(+)
chr19:20216170-20216770(+)
chr19:20217810-20218410(+)
chr19:20218610-20219210(+)
chr19:20223415-20224015(+)
chr19:20224590-20225190(+)
chr19:20225845-20226445(+)
chr19:20226600-20227200(+)
chr19:20227170-20227770(+)
chr19:20228639-20229239(+)
chr19:20229066-20229666(+)
chr19:20229490-20230090(+)
chr19:20233050-20233650(+)
chr19:20233830-20234430(+)
chr19:20235680-20236280(+)
chr19:20236270-20236870(+)
chr19:20238020-20238620(+)
chr19:20239766-20240366(+)
chr19:20243479-20244079(+)
chr19:20245230-20245830(+)
chr19:20245736-20246336(+)
chr19:20246490-20247090(+)
chr19:20250300-20250900(+)
chr19:20250780-20251380(+)
chr19:20256002-20256602(+)
chr19:20256690-20257290(+)
chr19:20258057-20258657(+)
chr19:20258562-20259162(+)
chr19:20261584-20262184(+)
chr19:20262413-20263013(+)
chr19:20263269-20263869(+)
chr19:20264104-20264704(+)
chr19:20265350-20265950(+)
chr19:20272459-20273059(+)
chr19:20273459-20274059(+)
chr19:20274595-20275195(+)
chr19:20275292-20275892(+)
chr19:20275784-20276384(+)
chr19:20276590-20277190(+)
chr19:20277666-20278266(+)
chr19:20278395-20278995(+)
chr19:20278838-20279438(+)
chr19:20279916-20280516(+)
chr19:20281052-20281652(+)
chr19:20281964-20282564(+)
chr19:20282535-20283135(+)
chr19:20283490-20284090(+)
chr19:20284988-20285588(+)
chr19:20287786-20288386(+)
chr19:20290653-20291253(+)
chr19:20291730-20292330(+)
chr19:20292485-20293085(+)
chr19:20292971-20293571(+)
chr19:20294206-20294806(+)
chr19:20294734-20295334(+)
chr19:20295186-20295786(+)
chr19:20296827-20297427(+)
chr19:20304010-20304610(+)
chr19:20305690-20306290(+)
chr19:20306630-20307230(+)
chr19:20308140-20308740(+)
chr19:20309190-20309790(+)
chr19:20309750-20310350(+)
chr19:20310560-20311160(+)
chr19:20311650-20312250(+)
chr19:20314130-20314730(+)
chr19:20314570-20315170(+)
chr19:20315735-20316335(+)
chr19:20317590-20318190(+)
chr19:20318403-20319003(+)
chr19:20319761-20320361(+)
chr19:20321990-20322590(+)
chr19:20326064-20326664(+)
chr19:20327660-20328260(+)
chr19:20328271-20328871(+)
chr19:20329330-20329930(+)
chr19:20330514-20331114(+)
chr19:20331830-20332430(+)
chr19:20332336-20332936(+)
chr19:20333440-20334040(+)
chr19:20342270-20342870(+)
chr19:20342910-20343510(+)
chr19:20343870-20344470(+)
chr19:20344309-20344909(+)
chr19:20345117-20345717(+)
chr19:20345871-20346471(+)
chr19:20346520-20347120(+)
chr19:20347459-20348059(+)
chr19:20348432-20349032(+)
chr19:20349012-20349612(+)
chr19:20349558-20350158(+)
chr19:20350150-20350750(+)
chr19:20350670-20351270(+)
chr19:20351218-20351818(+)
chr19:20354445-20355045(+)
chr19:20355013-20355613(+)
chr19:20355923-20356523(+)
chr19:20356750-20357350(+)
chr19:20357754-20358354(+)
chr19:20358414-20359014(+)
chr19:20358969-20359569(+)
chr19:20359754-20360354(+)
chr19:20360837-20361437(+)
chr19:20363291-20363891(+)
chr19:20364915-20365515(+)
chr19:20367301-20367901(+)
chr19:20368505-20369105(+)
chr19:20369620-20370220(+)
chr19:20370258-20370858(+)
chr19:20371390-20371990(+)
chr19:20372418-20373018(+)
chr19:20373875-20374475(+)
chr19:20374335-20374935(+)
chr19:20376450-20377050(+)
chr19:20377531-20378131(+)
chr19:20379078-20379678(+)
chr19:20380296-20380896(+)
chr19:20380935-20381535(+)
chr19:20382327-20382927(+)
chr19:20383152-20383752(+)
chr19:20384063-20384663(+)
chr19:20384763-20385363(+)
chr19:20385262-20385862(+)
chr19:20385842-20386442(+)
chr19:20386764-20387364(+)
chr19:20387172-20387772(+)
chr19:20387710-20388310(+)
chr19:20388410-20389010(+)
chr19:20389034-20389634(+)
chr19:20389706-20390306(+)
chr19:20390194-20390794(+)
chr19:20391310-20391910(+)
chr19:20393100-20393700(+)
chr19:20393960-20394560(+)
chr19:20394650-20395250(+)
chr19:20396496-20397096(+)
chr19:20397836-20398436(+)
chr19:20399210-20399810(+)
chr19:20399844-20400444(+)
chr19:20401353-20401953(+)
chr19:20403279-20403879(+)
chr19:20403908-20404508(+)
chr19:20404966-20405566(+)
chr19:20408830-20409430(+)
chr19:20415100-20415700(+)
chr19:20417907-20418507(+)
chr19:20418460-20419060(+)
chr19:20419389-20419989(+)
chr19:20419790-20420390(+)
chr19:20420568-20421168(+)
chr19:20421050-20421650(+)
chr19:20421618-20422218(+)
chr19:20423203-20423803(+)
chr19:20423750-20424350(+)
chr19:20424544-20425144(+)
chr19:20425015-20425615(+)
chr19:20425715-20426315(+)
chr19:20426212-20426812(+)
chr19:20426755-20427355(+)
chr19:20427772-20428372(+)
chr19:20429188-20429788(+)
chr19:20430023-20430623(+)
chr19:20430946-20431546(+)
chr19:20431502-20432102(+)
chr19:20431918-20432518(+)
chr19:20432890-20433490(+)
chr19:20433919-20434519(+)
chr19:20434743-20435343(+)
chr19:20435192-20435792(+)
chr19:20437270-20437870(+)
chr19:20437978-20438578(+)
chr19:20439171-20439771(+)
chr19:20442390-20442990(+)
chr19:20442855-20443455(+)
chr19:20444230-20444830(+)
chr19:20445410-20446010(+)
chr19:20446050-20446650(+)
chr19:20447485-20448085(+)
chr19:20448913-20449513(+)
chr19:20450530-20451130(+)
chr19:20452590-20453190(+)
chr19:20456493-20457093(+)
chr19:20458275-20458875(+)
chr19:20458830-20459430(+)
chr19:20459792-20460392(+)
chr19:20460350-20460950(+)
chr19:20461277-20461877(+)
chr19:20461986-20462586(+)
chr19:20463099-20463699(+)
chr19:20465475-20466075(+)
chr19:20467274-20467874(+)
chr19:20468216-20468816(+)
chr19:20468673-20469273(+)
chr19:20469620-20470220(+)
chr19:20470614-20471214(+)
chr19:20471041-20471641(+)
chr19:20471446-20472046(+)
chr19:20472093-20472693(+)
chr19:20472590-20473190(+)
chr19:20473232-20473832(+)
chr19:20473643-20474243(+)
chr19:20474130-20474730(+)
chr19:20474603-20475203(+)
chr19:20475226-20475826(+)
chr19:20475826-20476426(+)
chr19:20476515-20477115(+)
chr19:20477046-20477646(+)
chr19:20477951-20478551(+)
chr19:20478587-20479187(+)
chr19:20479935-20480535(+)
chr19:20480550-20481150(+)
chr19:20481961-20482561(+)
chr19:20482697-20483297(+)
chr19:20486311-20486911(+)
chr19:20486785-20487385(+)
chr19:20489390-20489990(+)
chr19:20491450-20492050(+)
chr19:20492010-20492610(+)
chr19:20493514-20494114(+)
chr19:20494590-20495190(+)
chr19:20495118-20495718(+)
chr19:20495917-20496517(+)
chr19:20497930-20498530(+)
chr19:20498810-20499410(+)
chr19:20499465-20500065(+)
chr19:20500630-20501230(+)
chr19:20501550-20502150(+)
chr19:20502780-20503380(+)
chr19:20503725-20504325(+)
chr19:20520125-20520725(+)
chr19:20592125-20592725(+)
chr19:20595273-20595873(+)
chr19:20595746-20596346(+)
chr19:20596757-20597357(+)
chr19:20597410-20598010(+)
chr19:20598150-20598750(+)
chr19:20599221-20599821(+)
chr19:20600455-20601055(+)
chr19:20603515-20604115(+)
chr19:20604930-20605530(+)
chr19:20605456-20606056(+)
chr19:20606136-20606736(+)
chr19:20606761-20607361(+)
chr19:20607475-20608075(+)
chr19:20608762-20609362(+)
chr19:20611546-20612146(+)
chr19:20614376-20614976(+)
chr19:20614937-20615537(+)
chr19:20615523-20616123(+)
chr19:20616562-20617162(+)
chr19:20620027-20620627(+)
chr19:20620650-20621250(+)
chr19:20621625-20622225(+)
chr19:20623260-20623860(+)
chr19:20624350-20624950(+)
chr19:20625040-20625640(+)
chr19:20626260-20626860(+)
chr19:20626695-20627295(+)
chr19:20627290-20627890(+)
chr19:20631375-20631975(+)
chr19:20632567-20633167(+)
chr19:20635030-20635630(+)
chr19:20636206-20636806(+)
chr19:20637530-20638130(+)
chr19:20638050-20638650(+)
chr19:20639510-20640110(+)
chr19:20640150-20640750(+)
chr19:20641280-20641880(+)
chr19:20641710-20642310(+)
chr19:20642450-20643050(+)
chr19:20644020-20644620(+)
chr19:20645770-20646370(+)
chr19:20646440-20647040(+)
chr19:20647290-20647890(+)
chr19:20648706-20649306(+)
chr19:20649247-20649847(+)
chr19:20649663-20650263(+)
chr19:20650954-20651554(+)
chr19:20652380-20652980(+)
chr19:20653000-20653600(+)
chr19:20653478-20654078(+)
chr19:20654153-20654753(+)
chr19:20655602-20656202(+)
chr19:20656018-20656618(+)
chr19:20656484-20657084(+)
chr19:20657250-20657850(+)
chr19:20657896-20658496(+)
chr19:20658390-20658990(+)
chr19:20658940-20659540(+)
chr19:20659590-20660190(+)
chr19:20660250-20660850(+)
chr19:20661592-20662192(+)
chr19:20662425-20663025(+)
chr19:20663340-20663940(+)
chr19:20664399-20664999(+)
chr19:20665402-20666002(+)
chr19:20672600-20673200(+)
chr19:20673172-20673772(+)
chr19:20674130-20674730(+)
chr19:20678190-20678790(+)
chr19:20679760-20680360(+)
chr19:20680952-20681552(+)
chr19:20683190-20683790(+)
chr19:20684445-20685045(+)
chr19:20685786-20686386(+)
chr19:20686269-20686869(+)
chr19:20687223-20687823(+)
chr19:20687790-20688390(+)
chr19:20690018-20690618(+)
chr19:20690490-20691090(+)
chr19:20691110-20691710(+)
chr19:20691630-20692230(+)
chr19:20695050-20695650(+)
chr19:20695610-20696210(+)
chr19:20696145-20696745(+)
chr19:20696870-20697470(+)
chr19:20697570-20698170(+)
chr19:20698780-20699380(+)
chr19:20700470-20701070(+)
chr19:20702047-20702647(+)
chr19:20702970-20703570(+)
chr19:20707020-20707620(+)
chr19:20710090-20710690(+)
chr19:20712232-20712832(+)
chr19:20714705-20715305(+)
chr19:20716515-20717115(+)
chr19:20720940-20721540(+)
chr19:20722652-20723252(+)
chr19:20727315-20727915(+)
chr19:20727770-20728370(+)
chr19:20733360-20733960(+)
chr19:20734973-20735573(+)
chr19:20736902-20737502(+)
chr19:20738910-20739510(+)
chr19:20740718-20741318(+)
chr19:20741210-20741810(+)
chr19:20743703-20744303(+)
chr19:20744110-20744710(+)
chr19:20745330-20745930(+)
chr19:20745904-20746504(+)
chr19:20746390-20746990(+)
chr19:20746804-20747404(+)
chr19:20747490-20748090(+)
chr19:20748200-20748800(+)
chr19:20749369-20749969(+)
chr19:20750110-20750710(+)
chr19:20751290-20751890(+)
chr19:20752931-20753531(+)
chr19:20760500-20761100(+)
chr19:20763430-20764030(+)
chr19:20778030-20778630(+)
chr19:20782170-20782770(+)
chr19:20787070-20787670(+)
chr19:20790710-20791310(+)
chr19:20793482-20794082(+)
chr19:20793937-20794537(+)
chr19:20794775-20795375(+)
chr19:20795469-20796069(+)
chr19:20795881-20796481(+)
chr19:20796589-20797189(+)
chr19:20797220-20797820(+)
chr19:20797757-20798357(+)
chr19:20798565-20799165(+)
chr19:20800270-20800870(+)
chr19:20807570-20808170(+)
chr19:20809400-20810000(+)
chr19:20809830-20810430(+)
chr19:20811121-20811721(+)
chr19:20816090-20816690(+)
chr19:20821052-20821652(+)
chr19:20822916-20823516(+)
chr19:20826480-20827080(+)
chr19:20829770-20830370(+)
chr19:20834250-20834850(+)
chr19:20834730-20835330(+)
chr19:20839790-20840390(+)
chr19:20841047-20841647(+)
chr19:20841830-20842430(+)
chr19:20842572-20843172(+)
chr19:20843247-20843847(+)
chr19:20844086-20844686(+)
chr19:20844673-20845273(+)
chr19:20845229-20845829(+)
chr19:20847156-20847756(+)
chr19:20847829-20848429(+)
chr19:20848885-20849485(+)
chr19:20849415-20850015(+)
chr19:20850890-20851490(+)
chr19:20851935-20852535(+)
chr19:20852770-20853370(+)
chr19:20853430-20854030(+)
chr19:20854115-20854715(+)
chr19:20854830-20855430(+)
chr19:20856790-20857390(+)
chr19:20858130-20858730(+)
chr19:20860200-20860800(+)
chr19:20865430-20866030(+)
chr19:20866210-20866810(+)
chr19:20867990-20868590(+)
chr19:20868880-20869480(+)
chr19:20869990-20870590(+)
chr19:20872190-20872790(+)
chr19:20872930-20873530(+)
chr19:20875106-20875706(+)
chr19:20877220-20877820(+)
chr19:20878170-20878770(+)
chr19:20878956-20879556(+)
chr19:20879850-20880450(+)
chr19:20881892-20882492(+)
chr19:20883188-20883788(+)
chr19:20883866-20884466(+)
chr19:20884670-20885270(+)
chr19:20885229-20885829(+)
chr19:20888270-20888870(+)
chr19:20888709-20889309(+)
chr19:20889450-20890050(+)
chr19:20889873-20890473(+)
chr19:20890860-20891460(+)
chr19:20892341-20892941(+)
chr19:20893290-20893890(+)
chr19:20893950-20894550(+)
chr19:20894660-20895260(+)
chr19:20895180-20895780(+)
chr19:20895702-20896302(+)
chr19:20897180-20897780(+)
chr19:20898209-20898809(+)
chr19:20899050-20899650(+)
chr19:20900625-20901225(+)
chr19:20905606-20906206(+)
chr19:20906850-20907450(+)
chr19:20907895-20908495(+)
chr19:20908570-20909170(+)
chr19:20909070-20909670(+)
chr19:20909526-20910126(+)
chr19:20913790-20914390(+)
chr19:20914932-20915532(+)
chr19:20917340-20917940(+)
chr19:20918510-20919110(+)
chr19:20920070-20920670(+)
chr19:20925950-20926550(+)
chr19:20926350-20926950(+)
chr19:20928690-20929290(+)
chr19:20930174-20930774(+)
chr19:20932150-20932750(+)
chr19:20932832-20933432(+)
chr19:20933640-20934240(+)
chr19:20934271-20934871(+)
chr19:20935058-20935658(+)
chr19:20935710-20936310(+)
chr19:20936302-20936902(+)
chr19:20943402-20944002(+)
chr19:20945830-20946430(+)
chr19:20946638-20947238(+)
chr19:20950390-20950990(+)
chr19:20952006-20952606(+)
chr19:20952950-20953550(+)
chr19:20954830-20955430(+)
chr19:20955430-20956030(+)
chr19:20956185-20956785(+)
chr19:20957007-20957607(+)
chr19:20957719-20958319(+)
chr19:20958856-20959456(+)
chr19:20959484-20960084(+)
chr19:20960060-20960660(+)
chr19:20960740-20961340(+)
chr19:20961887-20962487(+)
chr19:20962590-20963190(+)
chr19:20963190-20963790(+)
chr19:20963610-20964210(+)
chr19:20964170-20964770(+)
chr19:20964750-20965350(+)
chr19:20965530-20966130(+)
chr19:20967730-20968330(+)
chr19:20968390-20968990(+)
chr19:20969070-20969670(+)
chr19:20970518-20971118(+)
chr19:20970940-20971540(+)
chr19:20971410-20972010(+)
chr19:20972765-20973365(+)
chr19:20973357-20973957(+)
chr19:20973895-20974495(+)
chr19:20974519-20975119(+)
chr19:20975195-20975795(+)
chr19:20976475-20977075(+)
chr19:20977490-20978090(+)
chr19:20978363-20978963(+)
chr19:20979550-20980150(+)
chr19:20980270-20980870(+)
chr19:20980910-20981510(+)
chr19:20982580-20983180(+)
chr19:20983130-20983730(+)
chr19:20984130-20984730(+)
chr19:20985975-20986575(+)
chr19:20986870-20987470(+)
chr19:20987860-20988460(+)
chr19:20989387-20989987(+)
chr19:20990164-20990764(+)
chr19:20990568-20991168(+)
chr19:20992390-20992990(+)
chr19:20997030-20997630(+)
chr19:20997995-20998595(+)
chr19:20998800-20999400(+)
chr19:20999993-21000593(+)
chr19:21001170-21001770(+)
chr19:21002000-21002600(+)
chr19:21003830-21004430(+)
chr19:21004968-21005568(+)
chr19:21006821-21007421(+)
chr19:21008610-21009210(+)
chr19:21013530-21014130(+)
chr19:21014590-21015190(+)
chr19:21017930-21018530(+)
chr19:21018660-21019260(+)
chr19:21019550-21020150(+)
chr19:21020835-21021435(+)
chr19:21023065-21023665(+)
chr19:21030270-21030870(+)
chr19:21031410-21032010(+)
chr19:21032590-21033190(+)
chr19:21033250-21033850(+)
chr19:21035140-21035740(+)
chr19:21040924-21041524(+)
chr19:21041583-21042183(+)
chr19:21043484-21044084(+)
chr19:21044465-21045065(+)
chr19:21045410-21046010(+)
chr19:21045885-21046485(+)
chr19:21046490-21047090(+)
chr19:21046970-21047570(+)
chr19:21047620-21048220(+)
chr19:21048815-21049415(+)
chr19:21049550-21050150(+)
chr19:21050400-21051000(+)
chr19:21051195-21051795(+)
chr19:21051990-21052590(+)
chr19:21052410-21053010(+)
chr19:21053053-21053653(+)
chr19:21053784-21054384(+)
chr19:21054400-21055000(+)
chr19:21055410-21056010(+)
chr19:21056070-21056670(+)
chr19:21057234-21057834(+)
chr19:21057652-21058252(+)
chr19:21058130-21058730(+)
chr19:21059060-21059660(+)
chr19:21060161-21060761(+)
chr19:21060788-21061388(+)
chr19:21061270-21061870(+)
chr19:21061761-21062361(+)
chr19:21062163-21062763(+)
chr19:21063184-21063784(+)
chr19:21063750-21064350(+)
chr19:21064424-21065024(+)
chr19:21065200-21065800(+)
chr19:21065720-21066320(+)
chr19:21066380-21066980(+)
chr19:21067020-21067620(+)
chr19:21067514-21068114(+)
chr19:21068330-21068930(+)
chr19:21069936-21070536(+)
chr19:21071790-21072390(+)
chr19:21072330-21072930(+)
chr19:21073910-21074510(+)
chr19:21078630-21079230(+)
chr19:21079690-21080290(+)
chr19:21080150-21080750(+)
chr19:21081066-21081666(+)
chr19:21082030-21082630(+)
chr19:21084220-21084820(+)
chr19:21084910-21085510(+)
chr19:21085500-21086100(+)
chr19:21092190-21092790(+)
chr19:21092690-21093290(+)
chr19:21093170-21093770(+)
chr19:21093630-21094230(+)
chr19:21094310-21094910(+)
chr19:21094770-21095370(+)
chr19:21095215-21095815(+)
chr19:21095871-21096471(+)
chr19:21096530-21097130(+)
chr19:21097380-21097980(+)
chr19:21098030-21098630(+)
chr19:21098719-21099319(+)
chr19:21099960-21100560(+)
chr19:21100930-21101530(+)
chr19:21101950-21102550(+)
chr19:21102452-21103052(+)
chr19:21102970-21103570(+)
chr19:21103566-21104166(+)
chr19:21104078-21104678(+)
chr19:21104610-21105210(+)
chr19:21105048-21105648(+)
chr19:21105811-21106411(+)
chr19:21106581-21107181(+)
chr19:21106982-21107582(+)
chr19:21107479-21108079(+)
chr19:21108198-21108798(+)
chr19:21109474-21110074(+)
chr19:21110150-21110750(+)
chr19:21111074-21111674(+)
chr19:21113130-21113730(+)
chr19:21113886-21114486(+)
chr19:21114380-21114980(+)
chr19:21117574-21118174(+)
chr19:21118070-21118670(+)
chr19:21119172-21119772(+)
chr19:21119730-21120330(+)
chr19:21120345-21120945(+)
chr19:21121590-21122190(+)
chr19:21129310-21129910(+)
chr19:21129715-21130315(+)
chr19:21133170-21133770(+)
chr19:21134101-21134701(+)
chr19:21138190-21138790(+)
chr19:21142466-21143066(+)
chr19:21143040-21143640(+)
chr19:21144190-21144790(+)
chr19:21144613-21145213(+)
chr19:21145283-21145883(+)
chr19:21147487-21148087(+)
chr19:21149132-21149732(+)
chr19:21149944-21150544(+)
chr19:21150644-21151244(+)
chr19:21151255-21151855(+)
chr19:21152227-21152827(+)
chr19:21152687-21153287(+)
chr19:21153400-21154000(+)
chr19:21154540-21155140(+)
chr19:21156262-21156862(+)
chr19:21164790-21165390(+)
chr19:21165390-21165990(+)
chr19:21167210-21167810(+)
chr19:21167720-21168320(+)
chr19:21170410-21171010(+)
chr19:21177400-21178000(+)
chr19:21180549-21181149(+)
chr19:21180990-21181590(+)
chr19:21181910-21182510(+)
chr19:21182364-21182964(+)
chr19:21182832-21183432(+)
chr19:21185471-21186071(+)
chr19:21186160-21186760(+)
chr19:21190743-21191343(+)
chr19:21196630-21197230(+)
chr19:21200678-21201278(+)
chr19:21201524-21202124(+)
chr19:21202678-21203278(+)
chr19:21203238-21203838(+)
chr19:21204036-21204636(+)
chr19:21204570-21205170(+)
chr19:21205327-21205927(+)
chr19:21205762-21206362(+)
chr19:21206601-21207201(+)
chr19:21210516-21211116(+)
chr19:21211111-21211711(+)
chr19:21211617-21212217(+)
chr19:21219190-21219790(+)
chr19:21221110-21221710(+)
chr19:21224250-21224850(+)
chr19:21225935-21226535(+)
chr19:21227730-21228330(+)
chr19:21229429-21230029(+)
chr19:21229890-21230490(+)
chr19:21230301-21230901(+)
chr19:21232120-21232720(+)
chr19:21235010-21235610(+)
chr19:21235554-21236154(+)
chr19:21236953-21237553(+)
chr19:21238370-21238970(+)
chr19:21239650-21240250(+)
chr19:21248050-21248650(+)
chr19:21255855-21256455(+)
chr19:21257290-21257890(+)
chr19:21257760-21258360(+)
chr19:21259810-21260410(+)
chr19:21264182-21264782(+)
chr19:21264643-21265243(+)
chr19:21265122-21265722(+)
chr19:21265771-21266371(+)
chr19:21266546-21267146(+)
chr19:21267025-21267625(+)
chr19:21267575-21268175(+)
chr19:21268130-21268730(+)
chr19:21268570-21269170(+)
chr19:21269230-21269830(+)
chr19:21270576-21271176(+)
chr19:21272123-21272723(+)
chr19:21272546-21273146(+)
chr19:21273090-21273690(+)
chr19:21273892-21274492(+)
chr19:21274803-21275403(+)
chr19:21275315-21275915(+)
chr19:21277257-21277857(+)
chr19:21277870-21278470(+)
chr19:21278510-21279110(+)
chr19:21278998-21279598(+)
chr19:21280911-21281511(+)
chr19:21284225-21284825(+)
chr19:21288090-21288690(+)
chr19:21290640-21291240(+)
chr19:21291130-21291730(+)
chr19:21291808-21292408(+)
chr19:21292913-21293513(+)
chr19:21296370-21296970(+)
chr19:21297115-21297715(+)
chr19:21298132-21298732(+)
chr19:21299770-21300370(+)
chr19:21300334-21300934(+)
chr19:21301040-21301640(+)
chr19:21306430-21307030(+)
chr19:21307983-21308583(+)
chr19:21309660-21310260(+)
chr19:21310584-21311184(+)
chr19:21311554-21312154(+)
chr19:21311956-21312556(+)
chr19:21312833-21313433(+)
chr19:21313934-21314534(+)
chr19:21315806-21316406(+)
chr19:21316453-21317053(+)
chr19:21317120-21317720(+)
chr19:21317582-21318182(+)
chr19:21318209-21318809(+)
chr19:21319190-21319790(+)
chr19:21320056-21320656(+)
chr19:21320843-21321443(+)
chr19:21323323-21323923(+)
chr19:21323845-21324445(+)
chr19:21324614-21325214(+)
chr19:21325469-21326069(+)
chr19:21326040-21326640(+)
chr19:21326541-21327141(+)
chr19:21328275-21328875(+)
chr19:21329404-21330004(+)
chr19:21330270-21330870(+)
chr19:21331382-21331982(+)
chr19:21332831-21333431(+)
chr19:21334353-21334953(+)
chr19:21335840-21336440(+)
chr19:21338190-21338790(+)
chr19:21338595-21339195(+)
chr19:21340472-21341072(+)
chr19:21341423-21342023(+)
chr19:21342708-21343308(+)
chr19:21343110-21343710(+)
chr19:21344750-21345350(+)
chr19:21346322-21346922(+)
chr19:21346786-21347386(+)
chr19:21347250-21347850(+)
chr19:21347795-21348395(+)
chr19:21348573-21349173(+)
chr19:21349157-21349757(+)
chr19:21350260-21350860(+)
chr19:21352373-21352973(+)
chr19:21355420-21356020(+)
chr19:21357670-21358270(+)
chr19:21358098-21358698(+)
chr19:21362610-21363210(+)
chr19:21363973-21364573(+)
chr19:21365920-21366520(+)
chr19:21367510-21368110(+)
chr19:21368070-21368670(+)
chr19:21369370-21369970(+)
chr19:21370570-21371170(+)
chr19:21371170-21371770(+)
chr19:21372130-21372730(+)
chr19:21373898-21374498(+)
chr19:21376190-21376790(+)
chr19:21377532-21378132(+)
chr19:21379260-21379860(+)
chr19:21379891-21380491(+)
chr19:21380309-21380909(+)
chr19:21381430-21382030(+)
chr19:21382000-21382600(+)
chr19:21383110-21383710(+)
chr19:21385572-21386172(+)
chr19:21386982-21387582(+)
chr19:21389502-21390102(+)
chr19:21391890-21392490(+)
chr19:21392723-21393323(+)
chr19:21393220-21393820(+)
chr19:21397453-21398053(+)
chr19:21398230-21398830(+)
chr19:21399140-21399740(+)
chr19:21403475-21404075(+)
chr19:21404349-21404949(+)
chr19:21405126-21405726(+)
chr19:21405655-21406255(+)
chr19:21406550-21407150(+)
chr19:21410790-21411390(+)
chr19:21411190-21411790(+)
chr19:21412649-21413249(+)
chr19:21414010-21414610(+)
chr19:21414710-21415310(+)
chr19:21416483-21417083(+)
chr19:21417263-21417863(+)
chr19:21417780-21418380(+)
chr19:21418988-21419588(+)
chr19:21419631-21420231(+)
chr19:21420227-21420827(+)
chr19:21422070-21422670(+)
chr19:21422770-21423370(+)
chr19:21423190-21423790(+)
chr19:21423690-21424290(+)
chr19:21424681-21425281(+)
chr19:21425390-21425990(+)
chr19:21426090-21426690(+)
chr19:21426520-21427120(+)
chr19:21427375-21427975(+)
chr19:21429694-21430294(+)
chr19:21430650-21431250(+)
chr19:21431570-21432170(+)
chr19:21432010-21432610(+)
chr19:21434550-21435150(+)
chr19:21435411-21436011(+)
chr19:21435883-21436483(+)
chr19:21436540-21437140(+)
chr19:21437050-21437650(+)
chr19:21439421-21440021(+)
chr19:21440170-21440770(+)
chr19:21443630-21444230(+)
chr19:21445360-21445960(+)
chr19:21446395-21446995(+)
chr19:21447439-21448039(+)
chr19:21452002-21452602(+)
chr19:21452495-21453095(+)
chr19:21455964-21456564(+)
chr19:21456980-21457580(+)
chr19:21463890-21464490(+)
chr19:21464449-21465049(+)
chr19:21465447-21466047(+)
chr19:21466120-21466720(+)
chr19:21467070-21467670(+)
chr19:21468510-21469110(+)
chr19:21469330-21469930(+)
chr19:21470990-21471590(+)
chr19:21471803-21472403(+)
chr19:21473932-21474532(+)
chr19:21476804-21477404(+)
chr19:21477570-21478170(+)
chr19:21479105-21479705(+)
chr19:21480350-21480950(+)
chr19:21480990-21481590(+)
chr19:21485710-21486310(+)
chr19:21489150-21489750(+)
chr19:21491408-21492008(+)
chr19:21492170-21492770(+)
chr19:21492670-21493270(+)
chr19:21493130-21493730(+)
chr19:21494515-21495115(+)
chr19:21495118-21495718(+)
chr19:21495534-21496134(+)
chr19:21497340-21497940(+)
chr19:21497844-21498444(+)
chr19:21500556-21501156(+)
chr19:21502090-21502690(+)
chr19:21503070-21503670(+)
chr19:21503931-21504531(+)
chr19:21504684-21505284(+)
chr19:21505279-21505879(+)
chr19:21505892-21506492(+)
chr19:21509080-21509680(+)
chr19:21510481-21511081(+)
chr19:21511074-21511674(+)
chr19:21511804-21512404(+)
chr19:21518480-21519080(+)
chr19:21523132-21523732(+)
chr19:21523630-21524230(+)
chr19:21526074-21526674(+)
chr19:21526530-21527130(+)
chr19:21531180-21531780(+)
chr19:21534150-21534750(+)
chr19:21535590-21536190(+)
chr19:21541439-21542039(+)
chr19:21541849-21542449(+)
chr19:21542521-21543121(+)
chr19:21543140-21543740(+)
chr19:21544377-21544977(+)
chr19:21545048-21545648(+)
chr19:21545850-21546450(+)
chr19:21547800-21548400(+)
chr19:21548860-21549460(+)
chr19:21553760-21554360(+)
chr19:21558130-21558730(+)
chr19:21560050-21560650(+)
chr19:21561310-21561910(+)
chr19:21562066-21562666(+)
chr19:21562655-21563255(+)
chr19:21563713-21564313(+)
chr19:21566670-21567270(+)
chr19:21567657-21568257(+)
chr19:21572420-21573020(+)
chr19:21579603-21580203(+)
chr19:21580391-21580991(+)
chr19:21581097-21581697(+)
chr19:21581614-21582214(+)
chr19:21582417-21583017(+)
chr19:21583239-21583839(+)
chr19:21584255-21584855(+)
chr19:21584950-21585550(+)
chr19:21587030-21587630(+)
chr19:21596280-21596880(+)
chr19:21602410-21603010(+)
chr19:21604904-21605504(+)
chr19:21607540-21608140(+)
chr19:21608385-21608985(+)
chr19:21609180-21609780(+)
chr19:21609630-21610230(+)
chr19:21610300-21610900(+)
chr19:21610710-21611310(+)
chr19:21611820-21612420(+)
chr19:21613370-21613970(+)
chr19:21615305-21615905(+)
chr19:21615710-21616310(+)
chr19:21616690-21617290(+)
chr19:21617125-21617725(+)
chr19:21617754-21618354(+)
chr19:21618556-21619156(+)
chr19:21619080-21619680(+)
chr19:21619590-21620190(+)
chr19:21620230-21620830(+)
chr19:21620890-21621490(+)
chr19:21621990-21622590(+)
chr19:21622749-21623349(+)
chr19:21623381-21623981(+)
chr19:21627150-21627750(+)
chr19:21637595-21638195(+)
chr19:21640170-21640770(+)
chr19:21640580-21641180(+)
chr19:21641170-21641770(+)
chr19:21643396-21643996(+)
chr19:21644750-21645350(+)
chr19:21645290-21645890(+)
chr19:21645923-21646523(+)
chr19:21646460-21647060(+)
chr19:21647310-21647910(+)
chr19:21649058-21649658(+)
chr19:21651513-21652113(+)
chr19:21653219-21653819(+)
chr19:21655251-21655851(+)
chr19:21657306-21657906(+)
chr19:21657965-21658565(+)
chr19:21658644-21659244(+)
chr19:21659101-21659701(+)
chr19:21660818-21661418(+)
chr19:21661490-21662090(+)
chr19:21661990-21662590(+)
chr19:21662572-21663172(+)
chr19:21664150-21664750(+)
chr19:21664890-21665490(+)
chr19:21665528-21666128(+)
chr19:21666066-21666666(+)
chr19:21666555-21667155(+)
chr19:21667234-21667834(+)
chr19:21668563-21669163(+)
chr19:21670110-21670710(+)
chr19:21670700-21671300(+)
chr19:21671230-21671830(+)
chr19:21672210-21672810(+)
chr19:21672720-21673320(+)
chr19:21673230-21673830(+)
chr19:21673831-21674431(+)
chr19:21674650-21675250(+)
chr19:21675669-21676269(+)
chr19:21676130-21676730(+)
chr19:21679075-21679675(+)
chr19:21679679-21680279(+)
chr19:21680430-21681030(+)
chr19:21681290-21681890(+)
chr19:21683135-21683735(+)
chr19:21683830-21684430(+)
chr19:21684953-21685553(+)
chr19:21687130-21687730(+)
chr19:21687616-21688216(+)
chr19:21688233-21688833(+)
chr19:21688946-21689546(+)
chr19:21689727-21690327(+)
chr19:21690288-21690888(+)
chr19:21690887-21691487(+)
chr19:21691450-21692050(+)
chr19:21692150-21692750(+)
chr19:21692689-21693289(+)
chr19:21695233-21695833(+)
chr19:21696374-21696974(+)
chr19:21696785-21697385(+)
chr19:21702159-21702759(+)
chr19:21703890-21704490(+)
chr19:21704347-21704947(+)
chr19:21705690-21706290(+)
chr19:21706290-21706890(+)
chr19:21707236-21707836(+)
chr19:21709876-21710476(+)
chr19:21710990-21711590(+)
chr19:21712205-21712805(+)
chr19:21713410-21714010(+)
chr19:21713970-21714570(+)
chr19:21715120-21715720(+)
chr19:21715880-21716480(+)
chr19:21719750-21720350(+)
chr19:21721273-21721873(+)
chr19:21721770-21722370(+)
chr19:21724110-21724710(+)
chr19:21727160-21727760(+)
chr19:21731750-21732350(+)
chr19:21733060-21733660(+)
chr19:21734990-21735590(+)
chr19:21737970-21738570(+)
chr19:21740745-21741345(+)
chr19:21742135-21742735(+)
chr19:21746300-21746900(+)
chr19:21747205-21747805(+)
chr19:21748797-21749397(+)
chr19:21750337-21750937(+)
chr19:21750930-21751530(+)
chr19:21751331-21751931(+)
chr19:21751754-21752354(+)
chr19:21752188-21752788(+)
chr19:21752830-21753430(+)
chr19:21753880-21754480(+)
chr19:21754518-21755118(+)
chr19:21755950-21756550(+)
chr19:21756559-21757159(+)
chr19:21760850-21761450(+)
chr19:21761620-21762220(+)
chr19:21762869-21763469(+)
chr19:21764401-21765001(+)
chr19:21765965-21766565(+)
chr19:21767206-21767806(+)
chr19:21768050-21768650(+)
chr19:21769105-21769705(+)
chr19:21769590-21770190(+)
chr19:21770187-21770787(+)
chr19:21770849-21771449(+)
chr19:21771570-21772170(+)
chr19:21772000-21772600(+)
chr19:21772738-21773338(+)
chr19:21773627-21774227(+)
chr19:21774575-21775175(+)
chr19:21774990-21775590(+)
chr19:21775602-21776202(+)
chr19:21776622-21777222(+)
chr19:21777099-21777699(+)
chr19:21777807-21778407(+)
chr19:21778716-21779316(+)
chr19:21779270-21779870(+)
chr19:21779990-21780590(+)
chr19:21781762-21782362(+)
chr19:21783520-21784120(+)
chr19:21784725-21785325(+)
chr19:21785494-21786094(+)
chr19:21786100-21786700(+)
chr19:21786577-21787177(+)
chr19:21787020-21787620(+)
chr19:21787584-21788184(+)
chr19:21788516-21789116(+)
chr19:21789730-21790330(+)
chr19:21790165-21790765(+)
chr19:21790782-21791382(+)
chr19:21791298-21791898(+)
chr19:21793057-21793657(+)
chr19:21793720-21794320(+)
chr19:21794710-21795310(+)
chr19:21795315-21795915(+)
chr19:21797015-21797615(+)
chr19:21798724-21799324(+)
chr19:21800464-21801064(+)
chr19:21803100-21803700(+)
chr19:21804403-21805003(+)
chr19:21805030-21805630(+)
chr19:21805633-21806233(+)
chr19:21806130-21806730(+)
chr19:21807149-21807749(+)
chr19:21807758-21808358(+)
chr19:21808330-21808930(+)
chr19:21808755-21809355(+)
chr19:21809650-21810250(+)
chr19:21810070-21810670(+)
chr19:21812070-21812670(+)
chr19:21812509-21813109(+)
chr19:21812910-21813510(+)
chr19:21814016-21814616(+)
chr19:21814890-21815490(+)
chr19:21815590-21816190(+)
chr19:21816030-21816630(+)
chr19:21816986-21817586(+)
chr19:21818310-21818910(+)
chr19:21818880-21819480(+)
chr19:21819535-21820135(+)
chr19:21820215-21820815(+)
chr19:21820928-21821528(+)
chr19:21821498-21822098(+)
chr19:21822470-21823070(+)
chr19:21823300-21823900(+)
chr19:21824600-21825200(+)
chr19:21825370-21825970(+)
chr19:21825790-21826390(+)
chr19:21827890-21828490(+)
chr19:21828595-21829195(+)
chr19:21829410-21830010(+)
chr19:21829980-21830580(+)
chr19:21830460-21831060(+)
chr19:21831130-21831730(+)
chr19:21832334-21832934(+)
chr19:21834040-21834640(+)
chr19:21834720-21835320(+)
chr19:21836660-21837260(+)
chr19:21837350-21837950(+)
chr19:21838170-21838770(+)
chr19:21839550-21840150(+)
chr19:21849600-21850200(+)
chr19:21851097-21851697(+)
chr19:21852618-21853218(+)
chr19:21854820-21855420(+)
chr19:21855758-21856358(+)
chr19:21856191-21856791(+)
chr19:21857124-21857724(+)
chr19:21857558-21858158(+)
chr19:21858577-21859177(+)
chr19:21859070-21859670(+)
chr19:21859855-21860455(+)
chr19:21860716-21861316(+)
chr19:21861630-21862230(+)
chr19:21862096-21862696(+)
chr19:21862724-21863324(+)
chr19:21863374-21863974(+)
chr19:21867070-21867670(+)
chr19:21868483-21869083(+)
chr19:21870339-21870939(+)
chr19:21870890-21871490(+)
chr19:21871799-21872399(+)
chr19:21872790-21873390(+)
chr19:21874366-21874966(+)
chr19:21875038-21875638(+)
chr19:21875620-21876220(+)
chr19:21876129-21876729(+)
chr19:21876560-21877160(+)
chr19:21877074-21877674(+)
chr19:21878530-21879130(+)
chr19:21879370-21879970(+)
chr19:21879859-21880459(+)
chr19:21880351-21880951(+)
chr19:21880903-21881503(+)
chr19:21881839-21882439(+)
chr19:21882882-21883482(+)
chr19:21887012-21887612(+)
chr19:21888067-21888667(+)
chr19:21890557-21891157(+)
chr19:21891622-21892222(+)
chr19:21895110-21895710(+)
chr19:21896250-21896850(+)
chr19:21900100-21900700(+)
chr19:21900690-21901290(+)
chr19:21901534-21902134(+)
chr19:21905370-21905970(+)
chr19:21906287-21906887(+)
chr19:21909578-21910178(+)
chr19:21910408-21911008(+)
chr19:21910970-21911570(+)
chr19:21912930-21913530(+)
chr19:21916135-21916735(+)
chr19:21917490-21918090(+)
chr19:21921270-21921870(+)
chr19:21921965-21922565(+)
chr19:21925900-21926500(+)
chr19:21926500-21927100(+)
chr19:21929928-21930528(+)
chr19:21930780-21931380(+)
chr19:21931840-21932440(+)
chr19:21933458-21934058(+)
chr19:21934074-21934674(+)
chr19:21934868-21935468(+)
chr19:21937586-21938186(+)
chr19:21938790-21939390(+)
chr19:21939775-21940375(+)
chr19:21940470-21941070(+)
chr19:21941008-21941608(+)
chr19:21943680-21944280(+)
chr19:21944390-21944990(+)
chr19:21944850-21945450(+)
chr19:21945390-21945990(+)
chr19:21945950-21946550(+)
chr19:21946770-21947370(+)
chr19:21947940-21948540(+)
chr19:21948735-21949335(+)
chr19:21949284-21949884(+)
chr19:21950006-21950606(+)
chr19:21950876-21951476(+)
chr19:21951630-21952230(+)
chr19:21952320-21952920(+)
chr19:21952820-21953420(+)
chr19:21954310-21954910(+)
chr19:21954790-21955390(+)
chr19:21955463-21956063(+)
chr19:21960532-21961132(+)
chr19:21962410-21963010(+)
chr19:21962940-21963540(+)
chr19:21963634-21964234(+)
chr19:21964330-21964930(+)
chr19:21964770-21965370(+)
chr19:21967210-21967810(+)
chr19:21967700-21968300(+)
chr19:21968427-21969027(+)
chr19:21969028-21969628(+)
chr19:21969631-21970231(+)
chr19:21970500-21971100(+)
chr19:21971170-21971770(+)
chr19:21972330-21972930(+)
chr19:21972817-21973417(+)
chr19:21973599-21974199(+)
chr19:21974690-21975290(+)
chr19:21975425-21976025(+)
chr19:21976130-21976730(+)
chr19:21976644-21977244(+)
chr19:21981440-21982040(+)
chr19:21982177-21982777(+)
chr19:21983060-21983660(+)
chr19:21985233-21985833(+)
chr19:21985904-21986504(+)
chr19:21990890-21991490(+)
chr19:21991650-21992250(+)
chr19:21992238-21992838(+)
chr19:21995975-21996575(+)
chr19:21997570-21998170(+)
chr19:22001770-22002370(+)
chr19:22002225-22002825(+)
chr19:22003780-22004380(+)
chr19:22004339-22004939(+)
chr19:22005550-22006150(+)
chr19:22007360-22007960(+)
chr19:22013523-22014123(+)
chr19:22014615-22015215(+)
chr19:22015375-22015975(+)
chr19:22017992-22018592(+)
chr19:22018677-22019277(+)
chr19:22019162-22019762(+)
chr19:22020575-22021175(+)
chr19:22021368-22021968(+)
chr19:22022695-22023295(+)
chr19:22023350-22023950(+)
chr19:22024209-22024809(+)
chr19:22025230-22025830(+)
chr19:22028720-22029320(+)
chr19:22029286-22029886(+)
chr19:22030050-22030650(+)
chr19:22031395-22031995(+)
chr19:22033498-22034098(+)
chr19:22033956-22034556(+)
chr19:22034569-22035169(+)
chr19:22035172-22035772(+)
chr19:22036960-22037560(+)
chr19:22038010-22038610(+)
chr19:22038927-22039527(+)
chr19:22039430-22040030(+)
chr19:22039879-22040479(+)
chr19:22040770-22041370(+)
chr19:22041920-22042520(+)
chr19:22042720-22043320(+)
chr19:22043680-22044280(+)
chr19:22044140-22044740(+)
chr19:22044610-22045210(+)
chr19:22045570-22046170(+)
chr19:22046615-22047215(+)
chr19:22049531-22050131(+)
chr19:22050170-22050770(+)
chr19:22051400-22052000(+)
chr19:22052558-22053158(+)
chr19:22053530-22054130(+)
chr19:22054620-22055220(+)
chr19:22059190-22059790(+)
chr19:22060259-22060859(+)
chr19:22060810-22061410(+)
chr19:22061510-22062110(+)
chr19:22062460-22063060(+)
chr19:22063462-22064062(+)
chr19:22065730-22066330(+)
chr19:22066285-22066885(+)
chr19:22067004-22067604(+)
chr19:22067458-22068058(+)
chr19:22068471-22069071(+)
chr19:22069410-22070010(+)
chr19:22069974-22070574(+)
chr19:22070549-22071149(+)
chr19:22071050-22071650(+)
chr19:22071453-22072053(+)
chr19:22071930-22072530(+)
chr19:22072696-22073296(+)
chr19:22073274-22073874(+)
chr19:22073702-22074302(+)
chr19:22074693-22075293(+)
chr19:22075508-22076108(+)
chr19:22079450-22080050(+)
chr19:22080980-22081580(+)
chr19:22082150-22082750(+)
chr19:22083125-22083725(+)
chr19:22083650-22084250(+)
chr19:22084330-22084930(+)
chr19:22084770-22085370(+)
chr19:22086430-22087030(+)
chr19:22086853-22087453(+)
chr19:22087490-22088090(+)
chr19:22087930-22088530(+)
chr19:22089570-22090170(+)
chr19:22090221-22090821(+)
chr19:22090840-22091440(+)
chr19:22091376-22091976(+)
chr19:22092010-22092610(+)
chr19:22092577-22093177(+)
chr19:22093075-22093675(+)
chr19:22093590-22094190(+)
chr19:22094210-22094810(+)
chr19:22094892-22095492(+)
chr19:22095411-22096011(+)
chr19:22096410-22097010(+)
chr19:22097930-22098530(+)
chr19:22098850-22099450(+)
chr19:22099680-22100280(+)
chr19:22101990-22102590(+)
chr19:22105070-22105670(+)
chr19:22105890-22106490(+)
chr19:22107560-22108160(+)
chr19:22109490-22110090(+)
chr19:22110130-22110730(+)
chr19:22110930-22111530(+)
chr19:22113570-22114170(+)
chr19:22114330-22114930(+)
chr19:22114730-22115330(+)
chr19:22115390-22115990(+)
chr19:22116654-22117254(+)
chr19:22118346-22118946(+)
chr19:22118830-22119430(+)
chr19:22119370-22119970(+)
chr19:22120390-22120990(+)
chr19:22121730-22122330(+)
chr19:22122380-22122980(+)
chr19:22123467-22124067(+)
chr19:22123920-22124520(+)
chr19:22125250-22125850(+)
chr19:22128731-22129331(+)
chr19:22129320-22129920(+)
chr19:22130496-22131096(+)
chr19:22131850-22132450(+)
chr19:22134554-22135154(+)
chr19:22135810-22136410(+)
chr19:22139165-22139765(+)
chr19:22141410-22142010(+)
chr19:22143290-22143890(+)
chr19:22144089-22144689(+)
chr19:22145210-22145810(+)
chr19:22146950-22147550(+)
chr19:22147510-22148110(+)
chr19:22150170-22150770(+)
chr19:22156070-22156670(+)
chr19:22157890-22158490(+)
chr19:22160217-22160817(+)
chr19:22161170-22161770(+)
chr19:22161590-22162190(+)
chr19:22168140-22168740(+)
chr19:22170288-22170888(+)
chr19:22172170-22172770(+)
chr19:22178010-22178610(+)
chr19:22178770-22179370(+)
chr19:22181965-22182565(+)
chr19:22184110-22184710(+)
chr19:22187767-22188367(+)
chr19:22191290-22191890(+)
chr19:22192626-22193226(+)
chr19:22193061-22193661(+)
chr19:22193489-22194089(+)
chr19:22201310-22201910(+)
chr19:22203830-22204430(+)
chr19:22204770-22205370(+)
chr19:22207150-22207750(+)
chr19:22208930-22209530(+)
chr19:22209430-22210030(+)
chr19:22210920-22211520(+)
chr19:22212820-22213420(+)
chr19:22213366-22213966(+)
chr19:22215330-22215930(+)
chr19:22219380-22219980(+)
chr19:22222650-22223250(+)
chr19:22225710-22226310(+)
chr19:22231114-22231714(+)
chr19:22231640-22232240(+)
chr19:22232650-22233250(+)
chr19:22233490-22234090(+)
chr19:22234170-22234770(+)
chr19:22234990-22235590(+)
chr19:22235861-22236461(+)
chr19:22237370-22237970(+)
chr19:22238170-22238770(+)
chr19:22239540-22240140(+)
chr19:22241235-22241835(+)
chr19:22242541-22243141(+)
chr19:22248850-22249450(+)
chr19:22249710-22250310(+)
chr19:22253370-22253970(+)
chr19:22254030-22254630(+)
chr19:22262290-22262890(+)
chr19:22263510-22264110(+)
chr19:22265810-22266410(+)
chr19:22267790-22268390(+)
chr19:22269250-22269850(+)
chr19:22270890-22271490(+)
chr19:22271510-22272110(+)
chr19:22276200-22276800(+)
chr19:22277665-22278265(+)
chr19:22280730-22281330(+)
chr19:22282270-22282870(+)
chr19:22283250-22283850(+)
chr19:22285890-22286490(+)
chr19:22291730-22292330(+)
chr19:22292950-22293550(+)
chr19:22293730-22294330(+)
chr19:22294570-22295170(+)
chr19:22295380-22295980(+)
chr19:22296630-22297230(+)
chr19:22297080-22297680(+)
chr19:22297870-22298470(+)
chr19:22298866-22299466(+)
chr19:22299430-22300030(+)
chr19:22300055-22300655(+)
chr19:22300870-22301470(+)
chr19:22301310-22301910(+)
chr19:22302730-22303330(+)
chr19:22303180-22303780(+)
chr19:22303890-22304490(+)
chr19:22304660-22305260(+)
chr19:22305650-22306250(+)
chr19:22306150-22306750(+)
chr19:22306750-22307350(+)
chr19:22307190-22307790(+)
chr19:22308210-22308810(+)
chr19:22308630-22309230(+)
chr19:22310015-22310615(+)
chr19:22313370-22313970(+)
chr19:22314270-22314870(+)
chr19:22315020-22315620(+)
chr19:22315713-22316313(+)
chr19:22316250-22316850(+)
chr19:22317130-22317730(+)
chr19:22317620-22318220(+)
chr19:22318070-22318670(+)
chr19:22318530-22319130(+)
chr19:22319090-22319690(+)
chr19:22320030-22320630(+)
chr19:22320596-22321196(+)
chr19:22321140-22321740(+)
chr19:22321699-22322299(+)
chr19:22322840-22323440(+)
chr19:22323478-22324078(+)
chr19:22325100-22325700(+)
chr19:22325890-22326490(+)
chr19:22327095-22327695(+)
chr19:22329050-22329650(+)
chr19:22329493-22330093(+)
chr19:22331130-22331730(+)
chr19:22331835-22332435(+)
chr19:22332950-22333550(+)
chr19:22336830-22337430(+)
chr19:22338140-22338740(+)
chr19:22343800-22344400(+)
chr19:22344550-22345150(+)
chr19:22345855-22346455(+)
chr19:22346470-22347070(+)
chr19:22351990-22352590(+)
chr19:22352730-22353330(+)
chr19:22353150-22353750(+)
chr19:22354040-22354640(+)
chr19:22356870-22357470(+)
chr19:22358550-22359150(+)
chr19:22360530-22361130(+)
chr19:22362250-22362850(+)
chr19:22365470-22366070(+)
chr19:22366836-22367436(+)
chr19:22367550-22368150(+)
chr19:22368530-22369130(+)
chr19:22373660-22374260(+)
chr19:22376894-22377494(+)
chr19:22377590-22378190(+)
chr19:22378110-22378710(+)
chr19:22378700-22379300(+)
chr19:22380970-22381570(+)
chr19:22383710-22384310(+)
chr19:22385830-22386430(+)
chr19:22386750-22387350(+)
chr19:22392335-22392935(+)
chr19:22396010-22396610(+)
chr19:22396670-22397270(+)
chr19:22397410-22398010(+)
chr19:22398172-22398772(+)
chr19:22417583-22418183(+)
chr19:22418770-22419370(+)
chr19:22420020-22420620(+)
chr19:22421666-22422266(+)
chr19:22422230-22422830(+)
chr19:22425310-22425910(+)
chr19:22426005-22426605(+)
chr19:22427450-22428050(+)
chr19:22428150-22428750(+)
chr19:22428570-22429170(+)
chr19:22429275-22429875(+)
chr19:22430350-22430950(+)
chr19:22431190-22431790(+)
chr19:22432250-22432850(+)
chr19:22433500-22434100(+)
chr19:22434790-22435390(+)
chr19:22435249-22435849(+)
chr19:22436190-22436790(+)
chr19:22437930-22438530(+)
chr19:22438350-22438950(+)
chr19:22438910-22439510(+)
chr19:22439510-22440110(+)
chr19:22440161-22440761(+)
chr19:22440783-22441383(+)
chr19:22441328-22441928(+)
chr19:22441900-22442500(+)
chr19:22442740-22443340(+)
chr19:22443210-22443810(+)
chr19:22443710-22444310(+)
chr19:22444211-22444811(+)
chr19:22444818-22445418(+)
chr19:22445365-22445965(+)
chr19:22445943-22446543(+)
chr19:22447340-22447940(+)
chr19:22448480-22449080(+)
chr19:22449710-22450310(+)
chr19:22452110-22452710(+)
chr19:22459990-22460590(+)
chr19:22467810-22468410(+)
chr19:22468410-22469010(+)
chr19:22468909-22469509(+)
chr19:22471130-22471730(+)
chr19:22472610-22473210(+)
chr19:22474030-22474630(+)
chr19:22476490-22477090(+)
chr19:22477990-22478590(+)
chr19:22480930-22481530(+)
chr19:22481350-22481950(+)
chr19:22482365-22482965(+)
chr19:22483110-22483710(+)
chr19:22484594-22485194(+)
chr19:22486820-22487420(+)
chr19:22487390-22487990(+)
chr19:22488470-22489070(+)
chr19:22489530-22490130(+)
chr19:22490550-22491150(+)
chr19:22491810-22492410(+)
chr19:22492770-22493370(+)
chr19:22495725-22496325(+)
chr19:22502670-22503270(+)
chr19:22505040-22505640(+)
chr19:22505890-22506490(+)
chr19:22506310-22506910(+)
chr19:22506930-22507530(+)
chr19:22507350-22507950(+)
chr19:22508154-22508754(+)
chr19:22508750-22509350(+)
chr19:22509450-22510050(+)
chr19:22509970-22510570(+)
chr19:22510750-22511350(+)
chr19:22511590-22512190(+)
chr19:22512332-22512932(+)
chr19:22513202-22513802(+)
chr19:22514152-22514752(+)
chr19:22515100-22515700(+)
chr19:22515637-22516237(+)
chr19:22516170-22516770(+)
chr19:22516910-22517510(+)
chr19:22517427-22518027(+)
chr19:22518100-22518700(+)
chr19:22518560-22519160(+)
chr19:22519070-22519670(+)
chr19:22519680-22520280(+)
chr19:22520190-22520790(+)
chr19:22520740-22521340(+)
chr19:22521330-22521930(+)
chr19:22522450-22523050(+)
chr19:22522861-22523461(+)
chr19:22523500-22524100(+)
chr19:22523970-22524570(+)
chr19:22524430-22525030(+)
chr19:22525220-22525820(+)
chr19:22525830-22526430(+)
chr19:22526430-22527030(+)
chr19:22527290-22527890(+)
chr19:22527920-22528520(+)
chr19:22528430-22529030(+)
chr19:22528940-22529540(+)
chr19:22529799-22530399(+)
chr19:22530768-22531368(+)
chr19:22531450-22532050(+)
chr19:22531900-22532500(+)
chr19:22533180-22533780(+)
chr19:22533730-22534330(+)
chr19:22534640-22535240(+)
chr19:22535390-22535990(+)
chr19:22535930-22536530(+)
chr19:22537430-22538030(+)
chr19:22537910-22538510(+)
chr19:22538946-22539546(+)
chr19:22539550-22540150(+)
chr19:22540120-22540720(+)
chr19:22541270-22541870(+)
chr19:22541810-22542410(+)
chr19:22543176-22543776(+)
chr19:22544772-22545372(+)
chr19:22545270-22545870(+)
chr19:22547150-22547750(+)
chr19:22548310-22548910(+)
chr19:22548735-22549335(+)
chr19:22549758-22550358(+)
chr19:22555710-22556310(+)
chr19:22556110-22556710(+)
chr19:22557410-22558010(+)
chr19:22558810-22559410(+)
chr19:22559270-22559870(+)
chr19:22560480-22561080(+)
chr19:22567704-22568304(+)
chr19:22572860-22573460(+)
chr19:22579710-22580310(+)
chr19:22582800-22583400(+)
chr19:22588250-22588850(+)
chr19:22593270-22593870(+)
chr19:22597000-22597600(+)
chr19:22599310-22599910(+)
chr19:22600370-22600970(+)
chr19:22601260-22601860(+)
chr19:22604224-22604824(+)
chr19:22604866-22605466(+)
chr19:22606760-22607360(+)
chr19:22607324-22607924(+)
chr19:22607940-22608540(+)
chr19:22608396-22608996(+)
chr19:22608911-22609511(+)
chr19:22609376-22609976(+)
chr19:22609787-22610387(+)
chr19:22610211-22610811(+)
chr19:22610655-22611255(+)
chr19:22611215-22611815(+)
chr19:22611620-22612220(+)
chr19:22622650-22623250(+)
chr19:22624450-22625050(+)
chr19:22628790-22629390(+)
chr19:22632390-22632990(+)
chr19:22632870-22633470(+)
chr19:22634010-22634610(+)
chr19:22634670-22635270(+)
chr19:22635210-22635810(+)
chr19:22636273-22636873(+)
chr19:22636780-22637380(+)
chr19:22641730-22642330(+)
chr19:22642670-22643270(+)
chr19:22643170-22643770(+)
chr19:22644700-22645300(+)
chr19:22652380-22652980(+)
chr19:22654804-22655404(+)
chr19:22658750-22659350(+)
chr19:22659160-22659760(+)
chr19:22665430-22666030(+)
chr19:22666710-22667310(+)
chr19:22669444-22670044(+)
chr19:22672650-22673250(+)
chr19:22674670-22675270(+)
chr19:22675670-22676270(+)
chr19:22679810-22680410(+)
chr19:22680830-22681430(+)
chr19:22681792-22682392(+)
chr19:22683135-22683735(+)
chr19:22685280-22685880(+)
chr19:22685790-22686390(+)
chr19:22687081-22687681(+)
chr19:22687859-22688459(+)
chr19:22690272-22690872(+)
chr19:22690936-22691536(+)
chr19:22691653-22692253(+)
chr19:22692056-22692656(+)
chr19:22692458-22693058(+)
chr19:22693130-22693730(+)
chr19:22693797-22694397(+)
chr19:22695111-22695711(+)
chr19:22695876-22696476(+)
chr19:22696487-22697087(+)
chr19:22696971-22697571(+)
chr19:22697579-22698179(+)
chr19:22698028-22698628(+)
chr19:22699153-22699753(+)
chr19:22699975-22700575(+)
chr19:22700723-22701323(+)
chr19:22701410-22702010(+)
chr19:22701881-22702481(+)
chr19:22702324-22702924(+)
chr19:22703308-22703908(+)
chr19:22703808-22704408(+)
chr19:22704332-22704932(+)
chr19:22704804-22705404(+)
chr19:22705420-22706020(+)
chr19:22706010-22706610(+)
chr19:22706467-22707067(+)
chr19:22707335-22707935(+)
chr19:22708010-22708610(+)
chr19:22708727-22709327(+)
chr19:22709493-22710093(+)
chr19:22710121-22710721(+)
chr19:22710905-22711505(+)
chr19:22711621-22712221(+)
chr19:22712675-22713275(+)
chr19:22713144-22713744(+)
chr19:22713656-22714256(+)
chr19:22714329-22714929(+)
chr19:22715060-22715660(+)
chr19:22715642-22716242(+)
chr19:22716150-22716750(+)
chr19:22716720-22717320(+)
chr19:22718000-22718600(+)
chr19:22718670-22719270(+)
chr19:22720910-22721510(+)
chr19:22722210-22722810(+)
chr19:22723130-22723730(+)
chr19:22723762-22724362(+)
chr19:22724199-22724799(+)
chr19:22725469-22726069(+)
chr19:22726930-22727530(+)
chr19:22727820-22728420(+)
chr19:22728453-22729053(+)
chr19:22729350-22729950(+)
chr19:22730000-22730600(+)
chr19:22730810-22731410(+)
chr19:22733170-22733770(+)
chr19:22733710-22734310(+)
chr19:22734810-22735410(+)
chr19:22735630-22736230(+)
chr19:22736250-22736850(+)
chr19:22737220-22737820(+)
chr19:22737970-22738570(+)
chr19:22739350-22739950(+)
chr19:22740050-22740650(+)
chr19:22740510-22741110(+)
chr19:22741670-22742270(+)
chr19:22742440-22743040(+)
chr19:22742895-22743495(+)
chr19:22743640-22744240(+)
chr19:22747570-22748170(+)
chr19:22748170-22748770(+)
chr19:22748850-22749450(+)
chr19:22749830-22750430(+)
chr19:22750938-22751538(+)
chr19:22751855-22752455(+)
chr19:22752890-22753490(+)
chr19:22753330-22753930(+)
chr19:22753730-22754330(+)
chr19:22754310-22754910(+)
chr19:22756010-22756610(+)
chr19:22758010-22758610(+)
chr19:22758430-22759030(+)
chr19:22759160-22759760(+)
chr19:22759890-22760490(+)
chr19:22761010-22761610(+)
chr19:22761730-22762330(+)
chr19:22762210-22762810(+)
chr19:22763140-22763740(+)
chr19:22764350-22764950(+)
chr19:22765270-22765870(+)
chr19:22767170-22767770(+)
chr19:22767650-22768250(+)
chr19:22768240-22768840(+)
chr19:22769190-22769790(+)
chr19:22769925-22770525(+)
chr19:22771990-22772590(+)
chr19:22775440-22776040(+)
chr19:22778248-22778848(+)
chr19:22778654-22779254(+)
chr19:22779433-22780033(+)
chr19:22780710-22781310(+)
chr19:22783081-22783681(+)
chr19:22783737-22784337(+)
chr19:22784403-22785003(+)
chr19:22784858-22785458(+)
chr19:22785578-22786178(+)
chr19:22786093-22786693(+)
chr19:22786627-22787227(+)
chr19:22787506-22788106(+)
chr19:22788040-22788640(+)
chr19:22788471-22789071(+)
chr19:22788891-22789491(+)
chr19:22789585-22790185(+)
chr19:22790000-22790600(+)
chr19:22790689-22791289(+)
chr19:22791124-22791724(+)
chr19:22792160-22792760(+)
chr19:22792680-22793280(+)
chr19:22793311-22793911(+)
chr19:22793780-22794380(+)
chr19:22794482-22795082(+)
chr19:22795371-22795971(+)
chr19:22795860-22796460(+)
chr19:22796560-22797160(+)
chr19:22797380-22797980(+)
chr19:22797875-22798475(+)
chr19:22798817-22799417(+)
chr19:22799703-22800303(+)
chr19:22800517-22801117(+)
chr19:22801380-22801980(+)
chr19:22802077-22802677(+)
chr19:22802526-22803126(+)
chr19:22803116-22803716(+)
chr19:22803634-22804234(+)
chr19:22804173-22804773(+)
chr19:22804740-22805340(+)
chr19:22805735-22806335(+)
chr19:22806219-22806819(+)
chr19:22806997-22807597(+)
chr19:22807729-22808329(+)
chr19:22808577-22809177(+)
chr19:22809319-22809919(+)
chr19:22810002-22810602(+)
chr19:22811031-22811631(+)
chr19:22811730-22812330(+)
chr19:22815250-22815850(+)
chr19:22815690-22816290(+)
chr19:22816224-22816824(+)
chr19:22816764-22817364(+)
chr19:22817506-22818106(+)
chr19:22818181-22818781(+)
chr19:22818945-22819545(+)
chr19:22819880-22820480(+)
chr19:22820360-22820960(+)
chr19:22820920-22821520(+)
chr19:22825490-22826090(+)
chr19:22826334-22826934(+)
chr19:22831090-22831690(+)
chr19:22832872-22833472(+)
chr19:22833830-22834430(+)
chr19:22848530-22849130(+)
chr19:22848960-22849560(+)
chr19:22851870-22852470(+)
chr19:22853480-22854080(+)
chr19:22854683-22855283(+)
chr19:22860950-22861550(+)
chr19:22861430-22862030(+)
chr19:22863210-22863810(+)
chr19:22873430-22874030(+)
chr19:22874060-22874660(+)
chr19:22874510-22875110(+)
chr19:22875550-22876150(+)
chr19:22876150-22876750(+)
chr19:22879590-22880190(+)
chr19:22880370-22880970(+)
chr19:22880850-22881450(+)
chr19:22882020-22882620(+)
chr19:22884250-22884850(+)
chr19:22885461-22886061(+)
chr19:22886470-22887070(+)
chr19:22889000-22889600(+)
chr19:22891644-22892244(+)
chr19:22893150-22893750(+)
chr19:22896750-22897350(+)
chr19:22899050-22899650(+)
chr19:22899540-22900140(+)
chr19:22900840-22901440(+)
chr19:22902070-22902670(+)
chr19:22902700-22903300(+)
chr19:22903400-22904000(+)
chr19:22904210-22904810(+)
chr19:22905140-22905740(+)
chr19:22905610-22906210(+)
chr19:22906060-22906660(+)
chr19:22907726-22908326(+)
chr19:22908165-22908765(+)
chr19:22908650-22909250(+)
chr19:22909333-22909933(+)
chr19:22910110-22910710(+)
chr19:22910623-22911223(+)
chr19:22911358-22911958(+)
chr19:22911892-22912492(+)
chr19:22912345-22912945(+)
chr19:22913353-22913953(+)
chr19:22914223-22914823(+)
chr19:22914890-22915490(+)
chr19:22915691-22916291(+)
chr19:22916370-22916970(+)
chr19:22917055-22917655(+)
chr19:22917534-22918134(+)
chr19:22917950-22918550(+)
chr19:22918684-22919284(+)
chr19:22919130-22919730(+)
chr19:22920230-22920830(+)
chr19:22920734-22921334(+)
chr19:22921450-22922050(+)
chr19:22922008-22922608(+)
chr19:22922670-22923270(+)
chr19:22923896-22924496(+)
chr19:22927010-22927610(+)
chr19:22929090-22929690(+)
chr19:22929950-22930550(+)
chr19:22934130-22934730(+)
chr19:22936370-22936970(+)
chr19:22937690-22938290(+)
chr19:22938600-22939200(+)
chr19:22939740-22940340(+)
chr19:22948630-22949230(+)
chr19:22949850-22950450(+)
chr19:22956290-22956890(+)
chr19:22957710-22958310(+)
chr19:22959410-22960010(+)
chr19:22960299-22960899(+)
chr19:22960930-22961530(+)
chr19:22962176-22962776(+)
chr19:22963470-22964070(+)
chr19:22966682-22967282(+)
chr19:22967720-22968320(+)
chr19:22968148-22968748(+)
chr19:22968560-22969160(+)
chr19:22970390-22970990(+)
chr19:22973560-22974160(+)
chr19:22976070-22976670(+)
chr19:22979740-22980340(+)
chr19:22983980-22984580(+)
chr19:22986645-22987245(+)
chr19:22987557-22988157(+)
chr19:22988286-22988886(+)
chr19:22989080-22989680(+)
chr19:22989831-22990431(+)
chr19:22990338-22990938(+)
chr19:22994200-22994800(+)
chr19:22997230-22997830(+)
chr19:22999530-23000130(+)
chr19:23000360-23000960(+)
chr19:23001220-23001820(+)
chr19:23003810-23004410(+)
chr19:23005185-23005785(+)
chr19:23008400-23009000(+)
chr19:23013600-23014200(+)
chr19:23014798-23015398(+)
chr19:23017817-23018417(+)
chr19:23020370-23020970(+)
chr19:23023730-23024330(+)
chr19:23024210-23024810(+)
chr19:23025310-23025910(+)
chr19:23027335-23027935(+)
chr19:23028790-23029390(+)
chr19:23029390-23029990(+)
chr19:23033410-23034010(+)
chr19:23034130-23034730(+)
chr19:23038290-23038890(+)
chr19:23039970-23040570(+)
chr19:23043870-23044470(+)
chr19:23052290-23052890(+)
chr19:23054102-23054702(+)
chr19:23056027-23056627(+)
chr19:23057270-23057870(+)
chr19:23061770-23062370(+)
chr19:23062210-23062810(+)
chr19:23063050-23063650(+)
chr19:23065484-23066084(+)
chr19:23068030-23068630(+)
chr19:23070144-23070744(+)
chr19:23071250-23071850(+)
chr19:23076692-23077292(+)
chr19:23080430-23081030(+)
chr19:23082067-23082667(+)
chr19:23083146-23083746(+)
chr19:23084223-23084823(+)
chr19:23084730-23085330(+)
chr19:23091570-23092170(+)
chr19:23092560-23093160(+)
chr19:23095030-23095630(+)
chr19:23096790-23097390(+)
chr19:23097270-23097870(+)
chr19:23104540-23105140(+)
chr19:23105630-23106230(+)
chr19:23106310-23106910(+)
chr19:23107275-23107875(+)
chr19:23109522-23110122(+)
chr19:23110261-23110861(+)
chr19:23112140-23112740(+)
chr19:23114630-23115230(+)
chr19:23115320-23115920(+)
chr19:23116170-23116770(+)
chr19:23116860-23117460(+)
chr19:23117790-23118390(+)
chr19:23118430-23119030(+)
chr19:23119050-23119650(+)
chr19:23119910-23120510(+)
chr19:23125265-23125865(+)
chr19:23126230-23126830(+)
chr19:23126636-23127236(+)
chr19:23128266-23128866(+)
chr19:23128870-23129470(+)
chr19:23130090-23130690(+)
chr19:23130553-23131153(+)
chr19:23132300-23132900(+)
chr19:23132995-23133595(+)
chr19:23139839-23140439(+)
chr19:23143180-23143780(+)
chr19:23143970-23144570(+)
chr19:23144950-23145550(+)
chr19:23145570-23146170(+)
chr19:23147190-23147790(+)
chr19:23148150-23148750(+)
chr19:23158014-23158614(+)
chr19:23158470-23159070(+)
chr19:23159190-23159790(+)
chr19:23163430-23164030(+)
chr19:23168230-23168830(+)
chr19:23169370-23169970(+)
chr19:23175375-23175975(+)
chr19:23177624-23178224(+)
chr19:23178970-23179570(+)
chr19:23183940-23184540(+)
chr19:23185312-23185912(+)
chr19:23185721-23186321(+)
chr19:23186455-23187055(+)
chr19:23195480-23196080(+)
chr19:23197270-23197870(+)
chr19:23198450-23199050(+)
chr19:23199190-23199790(+)
chr19:23203620-23204220(+)
chr19:23204386-23204986(+)
chr19:23207870-23208470(+)
chr19:23208310-23208910(+)
chr19:23216410-23217010(+)
chr19:23216930-23217530(+)
chr19:23217547-23218147(+)
chr19:23218740-23219340(+)
chr19:23219355-23219955(+)
chr19:23220235-23220835(+)
chr19:23221063-23221663(+)
chr19:23222710-23223310(+)
chr19:23223210-23223810(+)
chr19:23223630-23224230(+)
chr19:23224130-23224730(+)
chr19:23225868-23226468(+)
chr19:23229361-23229961(+)
chr19:23231230-23231830(+)
chr19:23231840-23232440(+)
chr19:23232470-23233070(+)
chr19:23237110-23237710(+)
chr19:23238675-23239275(+)
chr19:23243880-23244480(+)
chr19:23244810-23245410(+)
chr19:23246370-23246970(+)
chr19:23252955-23253555(+)
chr19:23253447-23254047(+)
chr19:23253908-23254508(+)
chr19:23255264-23255864(+)
chr19:23255949-23256549(+)
chr19:23257011-23257611(+)
chr19:23257780-23258380(+)
chr19:23258491-23259091(+)
chr19:23259049-23259649(+)
chr19:23259655-23260255(+)
chr19:23260362-23260962(+)
chr19:23263750-23264350(+)
chr19:23264250-23264850(+)
chr19:23267683-23268283(+)
chr19:23270780-23271380(+)
chr19:23271670-23272270(+)
chr19:23272865-23273465(+)
chr19:23273704-23274304(+)
chr19:23274120-23274720(+)
chr19:23274570-23275170(+)
chr19:23275365-23275965(+)
chr19:23276432-23277032(+)
chr19:23277180-23277780(+)
chr19:23277620-23278220(+)
chr19:23278116-23278716(+)
chr19:23278680-23279280(+)
chr19:23279840-23280440(+)
chr19:23280530-23281130(+)
chr19:23281250-23281850(+)
chr19:23281798-23282398(+)
chr19:23282340-23282940(+)
chr19:23283420-23284020(+)
chr19:23283924-23284524(+)
chr19:23284590-23285190(+)
chr19:23285200-23285800(+)
chr19:23286550-23287150(+)
chr19:23287720-23288320(+)
chr19:23288440-23289040(+)
chr19:23289010-23289610(+)
chr19:23289690-23290290(+)
chr19:23290110-23290710(+)
chr19:23290770-23291370(+)
chr19:23291465-23292065(+)
chr19:23292050-23292650(+)
chr19:23292500-23293100(+)
chr19:23295550-23296150(+)
chr19:23296700-23297300(+)
chr19:23297578-23298178(+)
chr19:23298103-23298703(+)
chr19:23298552-23299152(+)
chr19:23299075-23299675(+)
chr19:23299493-23300093(+)
chr19:23299977-23300577(+)
chr19:23301000-23301600(+)
chr19:23301647-23302247(+)
chr19:23302690-23303290(+)
chr19:23306680-23307280(+)
chr19:23307167-23307767(+)
chr19:23307737-23308337(+)
chr19:23310050-23310650(+)
chr19:23310630-23311230(+)
chr19:23311790-23312390(+)
chr19:23312850-23313450(+)
chr19:23314110-23314710(+)
chr19:23316950-23317550(+)
chr19:23320990-23321590(+)
chr19:23326270-23326870(+)
chr19:23328758-23329358(+)
chr19:23331051-23331651(+)
chr19:23334881-23335481(+)
chr19:23337690-23338290(+)
chr19:23341050-23341650(+)
chr19:23341790-23342390(+)
chr19:23342976-23343576(+)
chr19:23343392-23343992(+)
chr19:23346310-23346910(+)
chr19:23346776-23347376(+)
chr19:23348410-23349010(+)
chr19:23349576-23350176(+)
chr19:23351000-23351600(+)
chr19:23352250-23352850(+)
chr19:23353282-23353882(+)
chr19:23354430-23355030(+)
chr19:23356950-23357550(+)
chr19:23357670-23358270(+)
chr19:23359932-23360532(+)
chr19:23361650-23362250(+)
chr19:23362140-23362740(+)
chr19:23362630-23363230(+)
chr19:23363834-23364434(+)
chr19:23364970-23365570(+)
chr19:23365423-23366023(+)
chr19:23365977-23366577(+)
chr19:23368570-23369170(+)
chr19:23369293-23369893(+)
chr19:23370820-23371420(+)
chr19:23371390-23371990(+)
chr19:23372050-23372650(+)
chr19:23373017-23373617(+)
chr19:23374179-23374779(+)
chr19:23376440-23377040(+)
chr19:23377380-23377980(+)
chr19:23378870-23379470(+)
chr19:23386574-23387174(+)
chr19:23387450-23388050(+)
chr19:23388820-23389420(+)
chr19:23392980-23393580(+)
chr19:23394922-23395522(+)
chr19:23402854-23403454(+)
chr19:23405776-23406376(+)
chr19:23412010-23412610(+)
chr19:23413690-23414290(+)
chr19:23418750-23419350(+)
chr19:23424097-23424697(+)
chr19:23425690-23426290(+)
chr19:23426595-23427195(+)
chr19:23427250-23427850(+)
chr19:23430106-23430706(+)
chr19:23430960-23431560(+)
chr19:23431921-23432521(+)
chr19:23432537-23433137(+)
chr19:23432959-23433559(+)
chr19:23433724-23434324(+)
chr19:23434656-23435256(+)
chr19:23435970-23436570(+)
chr19:23436937-23437537(+)
chr19:23437680-23438280(+)
chr19:23438362-23438962(+)
chr19:23438815-23439415(+)
chr19:23439380-23439980(+)
chr19:23444233-23444833(+)
chr19:23445588-23446188(+)
chr19:23446913-23447513(+)
chr19:23450282-23450882(+)
chr19:23452970-23453570(+)
chr19:23453500-23454100(+)
chr19:23454818-23455418(+)
chr19:23455625-23456225(+)
chr19:23456120-23456720(+)
chr19:23456744-23457344(+)
chr19:23457390-23457990(+)
chr19:23458520-23459120(+)
chr19:23459160-23459760(+)
chr19:23459655-23460255(+)
chr19:23460617-23461217(+)
chr19:23464404-23465004(+)
chr19:23465290-23465890(+)
chr19:23466620-23467220(+)
chr19:23467070-23467670(+)
chr19:23467610-23468210(+)
chr19:23468063-23468663(+)
chr19:23468670-23469270(+)
chr19:23469191-23469791(+)
chr19:23469746-23470346(+)
chr19:23470327-23470927(+)
chr19:23471165-23471765(+)
chr19:23472577-23473177(+)
chr19:23476350-23476950(+)
chr19:23477483-23478083(+)
chr19:23477910-23478510(+)
chr19:23478730-23479330(+)
chr19:23479190-23479790(+)
chr19:23480130-23480730(+)
chr19:23481450-23482050(+)
chr19:23483420-23484020(+)
chr19:23484611-23485211(+)
chr19:23485204-23485804(+)
chr19:23486161-23486761(+)
chr19:23488209-23488809(+)
chr19:23492635-23493235(+)
chr19:23493606-23494206(+)
chr19:23494374-23494974(+)
chr19:23495260-23495860(+)
chr19:23495830-23496430(+)
chr19:23496940-23497540(+)
chr19:23497685-23498285(+)
chr19:23498350-23498950(+)
chr19:23500818-23501418(+)
chr19:23501628-23502228(+)
chr19:23503630-23504230(+)
chr19:23504090-23504690(+)
chr19:23504716-23505316(+)
chr19:23505926-23506526(+)
chr19:23506540-23507140(+)
chr19:23507070-23507670(+)
chr19:23507620-23508220(+)
chr19:23508370-23508970(+)
chr19:23509025-23509625(+)
chr19:23509510-23510110(+)
chr19:23510730-23511330(+)
chr19:23512710-23513310(+)
chr19:23514050-23514650(+)
chr19:23516640-23517240(+)
chr19:23518026-23518626(+)
chr19:23519155-23519755(+)
chr19:23520844-23521444(+)
chr19:23522260-23522860(+)
chr19:23522970-23523570(+)
chr19:23523730-23524330(+)
chr19:23524690-23525290(+)
chr19:23526119-23526719(+)
chr19:23527390-23527990(+)
chr19:23528576-23529176(+)
chr19:23529535-23530135(+)
chr19:23530233-23530833(+)
chr19:23531394-23531994(+)
chr19:23532100-23532700(+)
chr19:23533450-23534050(+)
chr19:23534290-23534890(+)
chr19:23534795-23535395(+)
chr19:23536900-23537500(+)
chr19:23540126-23540726(+)
chr19:23540690-23541290(+)
chr19:23541190-23541790(+)
chr19:23544797-23545397(+)
chr19:23547308-23547908(+)
chr19:23547914-23548514(+)
chr19:23549324-23549924(+)
chr19:23551400-23552000(+)
chr19:23553590-23554190(+)
chr19:23554830-23555430(+)
chr19:23555560-23556160(+)
chr19:23559975-23560575(+)
chr19:23561652-23562252(+)
chr19:23562344-23562944(+)
chr19:23562933-23563533(+)
chr19:23563360-23563960(+)
chr19:23563810-23564410(+)
chr19:23564250-23564850(+)
chr19:23565111-23565711(+)
chr19:23565625-23566225(+)
chr19:23567973-23568573(+)
chr19:23568615-23569215(+)
chr19:23572130-23572730(+)
chr19:23573180-23573780(+)
chr19:23573974-23574574(+)
chr19:23575332-23575932(+)
chr19:23575806-23576406(+)
chr19:23576456-23577056(+)
chr19:23577172-23577772(+)
chr19:23577942-23578542(+)
chr19:23578570-23579170(+)
chr19:23579490-23580090(+)
chr19:23580114-23580714(+)
chr19:23582190-23582790(+)
chr19:23583848-23584448(+)
chr19:23584670-23585270(+)
chr19:23585179-23585779(+)
chr19:23585793-23586393(+)
chr19:23586285-23586885(+)
chr19:23587330-23587930(+)
chr19:23587750-23588350(+)
chr19:23588728-23589328(+)
chr19:23589427-23590027(+)
chr19:23590414-23591014(+)
chr19:23592115-23592715(+)
chr19:23592832-23593432(+)
chr19:23593346-23593946(+)
chr19:23595143-23595743(+)
chr19:23595590-23596190(+)
chr19:23597409-23598009(+)
chr19:23597817-23598417(+)
chr19:23598464-23599064(+)
chr19:23599810-23600410(+)
chr19:23600670-23601270(+)
chr19:23603027-23603627(+)
chr19:23603588-23604188(+)
chr19:23604210-23604810(+)
chr19:23604740-23605340(+)
chr19:23605730-23606330(+)
chr19:23606760-23607360(+)
chr19:23607670-23608270(+)
chr19:23608530-23609130(+)
chr19:23608990-23609590(+)
chr19:23610490-23611090(+)
chr19:23611420-23612020(+)
chr19:23612280-23612880(+)
chr19:23618490-23619090(+)
chr19:23619042-23619642(+)
chr19:23619641-23620241(+)
chr19:23620517-23621117(+)
chr19:23621250-23621850(+)
chr19:23621794-23622394(+)
chr19:23622341-23622941(+)
chr19:23622898-23623498(+)
chr19:23623483-23624083(+)
chr19:23623910-23624510(+)
chr19:23624490-23625090(+)
chr19:23628090-23628690(+)
chr19:23629290-23629890(+)
chr19:23630830-23631430(+)
chr19:23631350-23631950(+)
chr19:23631828-23632428(+)
chr19:23633915-23634515(+)
chr19:23639970-23640570(+)
chr19:23640370-23640970(+)
chr19:23640790-23641390(+)
chr19:23641480-23642080(+)
chr19:23642110-23642710(+)
chr19:23642650-23643250(+)
chr19:23643312-23643912(+)
chr19:23643912-23644512(+)
chr19:23644510-23645110(+)
chr19:23645030-23645630(+)
chr19:23645430-23646030(+)
chr19:23645910-23646510(+)
chr19:23646510-23647110(+)
chr19:23647140-23647740(+)
chr19:23648301-23648901(+)
chr19:23648720-23649320(+)
chr19:23649150-23649750(+)
chr19:23649583-23650183(+)
chr19:23649990-23650590(+)
chr19:23650750-23651350(+)
chr19:23651400-23652000(+)
chr19:23652260-23652860(+)
chr19:23652710-23653310(+)
chr19:23653184-23653784(+)
chr19:23653865-23654465(+)
chr19:23654432-23655032(+)
chr19:23656110-23656710(+)
chr19:23656895-23657495(+)
chr19:23658150-23658750(+)
chr19:23658890-23659490(+)
chr19:23663738-23664338(+)
chr19:23665545-23666145(+)
chr19:23666033-23666633(+)
chr19:23666890-23667490(+)
chr19:23669520-23670120(+)
chr19:23674090-23674690(+)
chr19:23674870-23675470(+)
chr19:23678970-23679570(+)
chr19:23680510-23681110(+)
chr19:23681046-23681646(+)
chr19:23682300-23682900(+)
chr19:23684639-23685239(+)
chr19:23686050-23686650(+)
chr19:23687790-23688390(+)
chr19:23688565-23689165(+)
chr19:23689010-23689610(+)
chr19:23690120-23690720(+)
chr19:23691379-23691979(+)
chr19:23692684-23693284(+)
chr19:23695194-23695794(+)
chr19:23695899-23696499(+)
chr19:23696310-23696910(+)
chr19:23697183-23697783(+)
chr19:23698090-23698690(+)
chr19:23699930-23700530(+)
chr19:23700550-23701150(+)
chr19:23701706-23702306(+)
chr19:23702670-23703270(+)
chr19:23703137-23703737(+)
chr19:23703650-23704250(+)
chr19:23704194-23704794(+)
chr19:23704937-23705537(+)
chr19:23706521-23707121(+)
chr19:23707095-23707695(+)
chr19:23708084-23708684(+)
chr19:23709001-23709601(+)
chr19:23709650-23710250(+)
chr19:23710556-23711156(+)
chr19:23711073-23711673(+)
chr19:23714190-23714790(+)
chr19:23715910-23716510(+)
chr19:23716992-23717592(+)
chr19:23717970-23718570(+)
chr19:23718590-23719190(+)
chr19:23719838-23720438(+)
chr19:23720250-23720850(+)
chr19:23720820-23721420(+)
chr19:23721250-23721850(+)
chr19:23722178-23722778(+)
chr19:23722843-23723443(+)
chr19:23723508-23724108(+)
chr19:23724130-23724730(+)
chr19:23724570-23725170(+)
chr19:23725166-23725766(+)
chr19:23725977-23726577(+)
chr19:23727448-23728048(+)
chr19:23728101-23728701(+)
chr19:23728644-23729244(+)
chr19:23729110-23729710(+)
chr19:23729750-23730350(+)
chr19:23730626-23731226(+)
chr19:23731768-23732368(+)
chr19:23732184-23732784(+)
chr19:23732821-23733421(+)
chr19:23733534-23734134(+)
chr19:23733990-23734590(+)
chr19:23734650-23735250(+)
chr19:23735090-23735690(+)
chr19:23736128-23736728(+)
chr19:23736714-23737314(+)
chr19:23737248-23737848(+)
chr19:23738470-23739070(+)
chr19:23739150-23739750(+)
chr19:23740150-23740750(+)
chr19:23741227-23741827(+)
chr19:23742100-23742700(+)
chr19:23742890-23743490(+)
chr19:23743570-23744170(+)
chr19:23744179-23744779(+)
chr19:23744820-23745420(+)
chr19:23745356-23745956(+)
chr19:23746010-23746610(+)
chr19:23747085-23747685(+)
chr19:23748055-23748655(+)
chr19:23748846-23749446(+)
chr19:23749840-23750440(+)
chr19:23750428-23751028(+)
chr19:23751310-23751910(+)
chr19:23752050-23752650(+)
chr19:23752544-23753144(+)
chr19:23753463-23754063(+)
chr19:23753945-23754545(+)
chr19:23754677-23755277(+)
chr19:23755385-23755985(+)
chr19:23756130-23756730(+)
chr19:23756590-23757190(+)
chr19:23757170-23757770(+)
chr19:23758670-23759270(+)
chr19:23759210-23759810(+)
chr19:23759720-23760320(+)
chr19:23760215-23760815(+)
chr19:23760770-23761370(+)
chr19:23761710-23762310(+)
chr19:23762850-23763450(+)
chr19:23763300-23763900(+)
chr19:23764210-23764810(+)
chr19:23765730-23766330(+)
chr19:23768894-23769494(+)
chr19:23769620-23770220(+)
chr19:23770240-23770840(+)
chr19:23775300-23775900(+)
chr19:23777602-23778202(+)
chr19:23778263-23778863(+)
chr19:23779810-23780410(+)
chr19:23780945-23781545(+)
chr19:23784530-23785130(+)
chr19:23792034-23792634(+)
chr19:23792729-23793329(+)
chr19:23793222-23793822(+)
chr19:23796070-23796670(+)
chr19:23803110-23803710(+)
chr19:23805670-23806270(+)
chr19:23806560-23807160(+)
chr19:23808710-23809310(+)
chr19:23809270-23809870(+)
chr19:23812000-23812600(+)
chr19:23814938-23815538(+)
chr19:23815515-23816115(+)
chr19:23817715-23818315(+)
chr19:23818810-23819410(+)
chr19:23821630-23822230(+)
chr19:23822115-23822715(+)
chr19:23822580-23823180(+)
chr19:23823270-23823870(+)
chr19:23823870-23824470(+)
chr19:23824370-23824970(+)
chr19:23825710-23826310(+)
chr19:23826210-23826810(+)
chr19:23826680-23827280(+)
chr19:23827320-23827920(+)
chr19:23827813-23828413(+)
chr19:23828276-23828876(+)
chr19:23828730-23829330(+)
chr19:23829350-23829950(+)
chr19:23830450-23831050(+)
chr19:23830967-23831567(+)
chr19:23831410-23832010(+)
chr19:23831960-23832560(+)
chr19:23832471-23833071(+)
chr19:23832920-23833520(+)
chr19:23833590-23834190(+)
chr19:23834310-23834910(+)
chr19:23834865-23835465(+)
chr19:23835370-23835970(+)
chr19:23836285-23836885(+)
chr19:23836798-23837398(+)
chr19:23837700-23838300(+)
chr19:23838340-23838940(+)
chr19:23839060-23839660(+)
chr19:23839710-23840310(+)
chr19:23840550-23841150(+)
chr19:23841270-23841870(+)
chr19:23841878-23842478(+)
chr19:23842362-23842962(+)
chr19:23845120-23845720(+)
chr19:23848549-23849149(+)
chr19:23849290-23849890(+)
chr19:23850780-23851380(+)
chr19:23852930-23853530(+)
chr19:23855115-23855715(+)
chr19:23855813-23856413(+)
chr19:23856790-23857390(+)
chr19:23857799-23858399(+)
chr19:23858430-23859030(+)
chr19:23862610-23863210(+)
chr19:23863834-23864434(+)
chr19:23865750-23866350(+)
chr19:23866850-23867450(+)
chr19:23867921-23868521(+)
chr19:23868740-23869340(+)
chr19:23869577-23870177(+)
chr19:23870561-23871161(+)
chr19:23871320-23871920(+)
chr19:23875377-23875977(+)
chr19:23876467-23877067(+)
chr19:23878030-23878630(+)
chr19:23881364-23881964(+)
chr19:23881865-23882465(+)
chr19:23882580-23883180(+)
chr19:23883141-23883741(+)
chr19:23885240-23885840(+)
chr19:23894760-23895360(+)
chr19:23899425-23900025(+)
chr19:23899944-23900544(+)
chr19:23901040-23901640(+)
chr19:23901507-23902107(+)
chr19:23902047-23902647(+)
chr19:23904890-23905490(+)
chr19:23906280-23906880(+)
chr19:23906941-23907541(+)
chr19:23907573-23908173(+)
chr19:23908165-23908765(+)
chr19:23908755-23909355(+)
chr19:23909390-23909990(+)
chr19:23911259-23911859(+)
chr19:23911910-23912510(+)
chr19:23913743-23914343(+)
chr19:23915900-23916500(+)
chr19:23917250-23917850(+)
chr19:23917650-23918250(+)
chr19:23918170-23918770(+)
chr19:23918590-23919190(+)
chr19:23919777-23920377(+)
chr19:23920450-23921050(+)
chr19:23920890-23921490(+)
chr19:23922035-23922635(+)
chr19:23930920-23931520(+)
chr19:23934852-23935452(+)
chr19:23936720-23937320(+)
chr19:23937395-23937995(+)
chr19:23938990-23939590(+)
chr19:23940274-23940874(+)
chr19:23940959-23941559(+)
chr19:23941429-23942029(+)
chr19:23941878-23942478(+)
chr19:23942568-23943168(+)
chr19:23942994-23943594(+)
chr19:23944215-23944815(+)
chr19:23945476-23946076(+)
chr19:23946054-23946654(+)
chr19:23946665-23947265(+)
chr19:23947072-23947672(+)
chr19:23947486-23948086(+)
chr19:23949119-23949719(+)
chr19:23949795-23950395(+)
chr19:23951530-23952130(+)
chr19:23952516-23953116(+)
chr19:23953266-23953866(+)
chr19:23954356-23954956(+)
chr19:23955089-23955689(+)
chr19:23957153-23957753(+)
chr19:23958079-23958679(+)
chr19:23959873-23960473(+)
chr19:23960690-23961290(+)
chr19:23963830-23964430(+)
chr19:23964710-23965310(+)
chr19:23966336-23966936(+)
chr19:23966992-23967592(+)
chr19:23968660-23969260(+)
chr19:23969866-23970466(+)
chr19:23970390-23970990(+)
chr19:23971000-23971600(+)
chr19:23972000-23972600(+)
chr19:23972690-23973290(+)
chr19:23973207-23973807(+)
chr19:23973870-23974470(+)
chr19:23975443-23976043(+)
chr19:23976110-23976710(+)
chr19:23976550-23977150(+)
chr19:23978220-23978820(+)
chr19:23978809-23979409(+)
chr19:23980162-23980762(+)
chr19:23980930-23981530(+)
chr19:23982016-23982616(+)
chr19:23982989-23983589(+)
chr19:23983595-23984195(+)
chr19:23984010-23984610(+)
chr19:23984850-23985450(+)
chr19:23985750-23986350(+)
chr19:23987343-23987943(+)
chr19:23989710-23990310(+)
chr19:23993175-23993775(+)
chr19:23994700-23995300(+)
chr19:23997910-23998510(+)
chr19:23998830-23999430(+)
chr19:24000262-24000862(+)
chr19:24001744-24002344(+)
chr19:24002460-24003060(+)
chr19:24003285-24003885(+)
chr19:24004003-24004603(+)
chr19:24004667-24005267(+)
chr19:24005447-24006047(+)
chr19:24005902-24006502(+)
chr19:24006674-24007274(+)
chr19:24007700-24008300(+)
chr19:24008710-24009310(+)
chr19:24012805-24013405(+)
chr19:24015670-24016270(+)
chr19:24018310-24018910(+)
chr19:24021190-24021790(+)
chr19:24025745-24026345(+)
chr19:24030290-24030890(+)
chr19:24031325-24031925(+)
chr19:24032030-24032630(+)
chr19:24034624-24035224(+)
chr19:24035058-24035658(+)
chr19:24035723-24036323(+)
chr19:24037110-24037710(+)
chr19:24037710-24038310(+)
chr19:24038388-24038988(+)
chr19:24039611-24040211(+)
chr19:24042130-24042730(+)
chr19:24043300-24043900(+)
chr19:24046520-24047120(+)
chr19:24047550-24048150(+)
chr19:24048290-24048890(+)
chr19:24049680-24050280(+)
chr19:24050582-24051182(+)
chr19:24051090-24051690(+)
chr19:24053410-24054010(+)
chr19:24054580-24055180(+)
chr19:24055090-24055690(+)
chr19:24057197-24057797(+)
chr19:24058997-24059597(+)
chr19:24059456-24060056(+)
chr19:24060245-24060845(+)
chr19:24061440-24062040(+)
chr19:24062410-24063010(+)
chr19:24063015-24063615(+)
chr19:24064010-24064610(+)
chr19:24064446-24065046(+)
chr19:24065207-24065807(+)
chr19:24065880-24066480(+)
chr19:24067050-24067650(+)
chr19:24070357-24070957(+)
chr19:24070770-24071370(+)
chr19:24079590-24080190(+)
chr19:24080130-24080730(+)
chr19:24082510-24083110(+)
chr19:24084050-24084650(+)
chr19:24084870-24085470(+)
chr19:24085810-24086410(+)
chr19:24087084-24087684(+)
chr19:24088350-24088950(+)
chr19:24089450-24090050(+)
chr19:24090070-24090670(+)
chr19:24090890-24091490(+)
chr19:24091902-24092502(+)
chr19:24094270-24094870(+)
chr19:24095355-24095955(+)
chr19:24096062-24096662(+)
chr19:24096628-24097228(+)
chr19:24097378-24097978(+)
chr19:24098114-24098714(+)
chr19:24098775-24099375(+)
chr19:24099699-24100299(+)
chr19:24100550-24101150(+)
chr19:24101370-24101970(+)
chr19:24104872-24105472(+)
chr19:24107300-24107900(+)
chr19:24115590-24116190(+)
chr19:24117550-24118150(+)
chr19:24119695-24120295(+)
chr19:24126100-24126700(+)
chr19:24129289-24129889(+)
chr19:24132268-24132868(+)
chr19:24133230-24133830(+)
chr19:24135190-24135790(+)
chr19:24138046-24138646(+)
chr19:24138683-24139283(+)
chr19:24139639-24140239(+)
chr19:24140397-24140997(+)
chr19:24149390-24149990(+)
chr19:24150335-24150935(+)
chr19:24152280-24152880(+)
chr19:24154265-24154865(+)
chr19:24154925-24155525(+)
chr19:24155330-24155930(+)
chr19:24157575-24158175(+)
chr19:24160430-24161030(+)
chr19:24160909-24161509(+)
chr19:24161530-24162130(+)
chr19:24163440-24164040(+)
chr19:24163882-24164482(+)
chr19:24164570-24165170(+)
chr19:24165490-24166090(+)
chr19:24166074-24166674(+)
chr19:24166830-24167430(+)
chr19:24167785-24168385(+)
chr19:24168570-24169170(+)
chr19:24169310-24169910(+)
chr19:24169890-24170490(+)
chr19:24170810-24171410(+)
chr19:24171520-24172120(+)
chr19:24172272-24172872(+)
chr19:24172892-24173492(+)
chr19:24173840-24174440(+)
chr19:24175001-24175601(+)
chr19:24176188-24176788(+)
chr19:24178078-24178678(+)
chr19:24178610-24179210(+)
chr19:24179255-24179855(+)
chr19:24180116-24180716(+)
chr19:24180816-24181416(+)
chr19:24186828-24187428(+)
chr19:24187754-24188354(+)
chr19:24189520-24190120(+)
chr19:24190070-24190670(+)
chr19:24191720-24192320(+)
chr19:24192370-24192970(+)
chr19:24193020-24193620(+)
chr19:24194048-24194648(+)
chr19:24194888-24195488(+)
chr19:24195510-24196110(+)
chr19:24201449-24202049(+)
chr19:24205610-24206210(+)
chr19:24210310-24210910(+)
chr19:24211070-24211670(+)
chr19:24211490-24212090(+)
chr19:24212290-24212890(+)
chr19:24212811-24213411(+)
chr19:24213340-24213940(+)
chr19:24214071-24214671(+)
chr19:24215055-24215655(+)
chr19:24215938-24216538(+)
chr19:24216674-24217274(+)
chr19:24217097-24217697(+)
chr19:24217624-24218224(+)
chr19:24218200-24218800(+)
chr19:24219780-24220380(+)
chr19:24221130-24221730(+)
chr19:24222010-24222610(+)
chr19:24223300-24223900(+)
chr19:24225350-24225950(+)
chr19:24226455-24227055(+)
chr19:24227709-24228309(+)
chr19:24228545-24229145(+)
chr19:24229258-24229858(+)
chr19:24230993-24231593(+)
chr19:24231980-24232580(+)
chr19:24232870-24233470(+)
chr19:24233530-24234130(+)
chr19:24234210-24234810(+)
chr19:24234670-24235270(+)
chr19:24235090-24235690(+)
chr19:24235530-24236130(+)
chr19:24236204-24236804(+)
chr19:24237018-24237618(+)
chr19:24238989-24239589(+)
chr19:24239946-24240546(+)
chr19:24240630-24241230(+)
chr19:24241768-24242368(+)
chr19:24242413-24243013(+)
chr19:24243330-24243930(+)
chr19:24244896-24245496(+)
chr19:24245942-24246542(+)
chr19:24247970-24248570(+)
chr19:24249910-24250510(+)
chr19:24252170-24252770(+)
chr19:24252680-24253280(+)
chr19:24253770-24254370(+)
chr19:24255850-24256450(+)
chr19:24256499-24257099(+)
chr19:24256930-24257530(+)
chr19:24257419-24258019(+)
chr19:24258200-24258800(+)
chr19:24259465-24260065(+)
chr19:24260214-24260814(+)
chr19:24260706-24261306(+)
chr19:24261432-24262032(+)
chr19:24262375-24262975(+)
chr19:24262930-24263530(+)
chr19:24263749-24264349(+)
chr19:24268114-24268714(+)
chr19:24269241-24269841(+)
chr19:24269727-24270327(+)
chr19:24270245-24270845(+)
chr19:24270897-24271497(+)
chr19:24271770-24272370(+)
chr19:24272977-24273577(+)
chr19:24274030-24274630(+)
chr19:24276850-24277450(+)
chr19:24277757-24278357(+)
chr19:24279157-24279757(+)
chr19:24279804-24280404(+)
chr19:24280710-24281310(+)
chr19:24281214-24281814(+)
chr19:24281995-24282595(+)
chr19:24282459-24283059(+)
chr19:24283265-24283865(+)
chr19:24283915-24284515(+)
chr19:24284365-24284965(+)
chr19:24286064-24286664(+)
chr19:24286500-24287100(+)
chr19:24286935-24287535(+)
chr19:24288695-24289295(+)
chr19:24290615-24291215(+)
chr19:24291960-24292560(+)
chr19:24292980-24293580(+)
chr19:24300970-24301570(+)
chr19:24301970-24302570(+)
chr19:24302703-24303303(+)
chr19:24303490-24304090(+)
chr19:24304990-24305590(+)
chr19:24306016-24306616(+)
chr19:24306650-24307250(+)
chr19:24308275-24308875(+)
chr19:24309675-24310275(+)
chr19:24310316-24310916(+)
chr19:24311595-24312195(+)
chr19:24313010-24313610(+)
chr19:24315662-24316262(+)
chr19:24319870-24320470(+)
chr19:24320446-24321046(+)
chr19:24321490-24322090(+)
chr19:24322270-24322870(+)
chr19:24322790-24323390(+)
chr19:24324306-24324906(+)
chr19:24325090-24325690(+)
chr19:24328712-24329312(+)
chr19:24335350-24335950(+)
chr19:24335970-24336570(+)
chr19:24337035-24337635(+)
chr19:24342410-24343010(+)
chr19:24343950-24344550(+)
chr19:24345330-24345930(+)
chr19:24346378-24346978(+)
chr19:24348808-24349408(+)
chr19:24349755-24350355(+)
chr19:24352147-24352747(+)
chr19:24354070-24354670(+)
chr19:24355320-24355920(+)
chr19:24356510-24357110(+)
chr19:24357030-24357630(+)
chr19:24357850-24358450(+)
chr19:24360690-24361290(+)
chr19:24361210-24361810(+)
chr19:24362070-24362670(+)
chr19:24362548-24363148(+)
chr19:24363042-24363642(+)
chr19:24363709-24364309(+)
chr19:24364510-24365110(+)
chr19:24365430-24366030(+)
chr19:24366140-24366740(+)
chr19:24366610-24367210(+)
chr19:24368054-24368654(+)
chr19:24368480-24369080(+)
chr19:24369150-24369750(+)
chr19:24369810-24370410(+)
chr19:24370470-24371070(+)
chr19:24370870-24371470(+)
chr19:24371410-24372010(+)
chr19:24372130-24372730(+)
chr19:24373192-24373792(+)
chr19:24373930-24374530(+)
chr19:24374516-24375116(+)
chr19:24375070-24375670(+)
chr19:24375515-24376115(+)
chr19:24376130-24376730(+)
chr19:24378270-24378870(+)
chr19:24378989-24379589(+)
chr19:24379410-24380010(+)
chr19:24379910-24380510(+)
chr19:24380410-24381010(+)
chr19:24380840-24381440(+)
chr19:24382750-24383350(+)
chr19:24384730-24385330(+)
chr19:28263219-28263819(+)
chr19:28264032-28264632(+)
chr19:28264496-28265096(+)
chr19:28265150-28265750(+)
chr19:28265670-28266270(+)
chr19:28266231-28266831(+)
chr19:28266800-28267400(+)
chr19:28267333-28267933(+)
chr19:28268040-28268640(+)
chr19:28268528-28269128(+)
chr19:28269330-28269930(+)
chr19:28269940-28270540(+)
chr19:28270753-28271353(+)
chr19:28271331-28271931(+)
chr19:28273252-28273852(+)
chr19:28275260-28275860(+)
chr19:28277880-28278480(+)
chr19:28278650-28279250(+)
chr19:28282972-28283572(+)
chr19:28283469-28284069(+)
chr19:28284007-28284607(+)
chr19:28284528-28285128(+)
chr19:28285134-28285734(+)
chr19:28285875-28286475(+)
chr19:28286751-28287351(+)
chr19:28287357-28287957(+)
chr19:28288690-28289290(+)
chr19:28289670-28290270(+)
chr19:28290280-28290880(+)
chr19:28290730-28291330(+)
chr19:28292070-28292670(+)
chr19:28292715-28293315(+)
chr19:28293123-28293723(+)
chr19:28294250-28294850(+)
chr19:28295050-28295650(+)
chr19:28296060-28296660(+)
chr19:28296655-28297255(+)
chr19:28300630-28301230(+)
chr19:28302270-28302870(+)
chr19:28303498-28304098(+)
chr19:28304410-28305010(+)
chr19:28305130-28305730(+)
chr19:28305727-28306327(+)
chr19:28307460-28308060(+)
chr19:28307920-28308520(+)
chr19:28312050-28312650(+)
chr19:28312570-28313170(+)
chr19:28313128-28313728(+)
chr19:28313652-28314252(+)
chr19:28314386-28314986(+)
chr19:28314877-28315477(+)
chr19:28315755-28316355(+)
chr19:28316630-28317230(+)
chr19:28318490-28319090(+)
chr19:28319110-28319710(+)
chr19:28319773-28320373(+)
chr19:28321619-28322219(+)
chr19:28322239-28322839(+)
chr19:28323868-28324468(+)
chr19:28324370-28324970(+)
chr19:28325370-28325970(+)
chr19:28325810-28326410(+)
chr19:28327370-28327970(+)
chr19:28329065-28329665(+)
chr19:28329689-28330289(+)
chr19:28330680-28331280(+)
chr19:28331158-28331758(+)
chr19:28332451-28333051(+)
chr19:28334610-28335210(+)
chr19:28335300-28335900(+)
chr19:28336378-28336978(+)
chr19:28337135-28337735(+)
chr19:28337703-28338303(+)
chr19:28338220-28338820(+)
chr19:28338705-28339305(+)
chr19:28339466-28340066(+)
chr19:28340040-28340640(+)
chr19:28340509-28341109(+)
chr19:28341023-28341623(+)
chr19:28341521-28342121(+)
chr19:28342000-28342600(+)
chr19:28342577-28343177(+)
chr19:28343369-28343969(+)
chr19:28343937-28344537(+)
chr19:28344410-28345010(+)
chr19:28347440-28348040(+)
chr19:28347850-28348450(+)
chr19:28349120-28349720(+)
chr19:28349905-28350505(+)
chr19:28350642-28351242(+)
chr19:28351410-28352010(+)
chr19:28352422-28353022(+)
chr19:28356880-28357480(+)
chr19:28357810-28358410(+)
chr19:28358246-28358846(+)
chr19:28358834-28359434(+)
chr19:28359555-28360155(+)
chr19:28360196-28360796(+)
chr19:28361843-28362443(+)
chr19:28362530-28363130(+)
chr19:28363030-28363630(+)
chr19:28363510-28364110(+)
chr19:28365474-28366074(+)
chr19:28366070-28366670(+)
chr19:28366910-28367510(+)
chr19:28367350-28367950(+)
chr19:28367820-28368420(+)
chr19:28368724-28369324(+)
chr19:28369370-28369970(+)
chr19:28370000-28370600(+)
chr19:28370530-28371130(+)
chr19:28370960-28371560(+)
chr19:28371470-28372070(+)
chr19:28371980-28372580(+)
chr19:28372810-28373410(+)
chr19:28373460-28374060(+)
chr19:28374001-28374601(+)
chr19:28374610-28375210(+)
chr19:28375235-28375835(+)
chr19:28376078-28376678(+)
chr19:28376715-28377315(+)
chr19:28377470-28378070(+)
chr19:28378310-28378910(+)
chr19:28378730-28379330(+)
chr19:28379140-28379740(+)
chr19:28379819-28380419(+)
chr19:28380513-28381113(+)
chr19:28381336-28381936(+)
chr19:28382110-28382710(+)
chr19:28383034-28383634(+)
chr19:28383709-28384309(+)
chr19:28384166-28384766(+)
chr19:28384857-28385457(+)
chr19:28385298-28385898(+)
chr19:28386298-28386898(+)
chr19:28386830-28387430(+)
chr19:28387326-28387926(+)
chr19:28388007-28388607(+)
chr19:28388510-28389110(+)
chr19:28388997-28389597(+)
chr19:28389428-28390028(+)
chr19:28390190-28390790(+)
chr19:28390690-28391290(+)
chr19:28391186-28391786(+)
chr19:28391810-28392410(+)
chr19:28392421-28393021(+)
chr19:28393216-28393816(+)
chr19:28393870-28394470(+)
chr19:28394540-28395140(+)
chr19:28394945-28395545(+)
chr19:28395550-28396150(+)
chr19:28396173-28396773(+)
chr19:28396862-28397462(+)
chr19:28397560-28398160(+)
chr19:28398307-28398907(+)
chr19:28398790-28399390(+)
chr19:28399389-28399989(+)
chr19:28400182-28400782(+)
chr19:28400615-28401215(+)
chr19:28401115-28401715(+)
chr19:28401693-28402293(+)
chr19:28402095-28402695(+)
chr19:28402667-28403267(+)
chr19:28403363-28403963(+)
chr19:28403912-28404512(+)
chr19:28404830-28405430(+)
chr19:28405450-28406050(+)
chr19:28406390-28406990(+)
chr19:28408615-28409215(+)
chr19:28409543-28410143(+)
chr19:28410232-28410832(+)
chr19:28411475-28412075(+)
chr19:28411950-28412550(+)
chr19:28413230-28413830(+)
chr19:28413767-28414367(+)
chr19:28414350-28414950(+)
chr19:28414790-28415390(+)
chr19:28415230-28415830(+)
chr19:28416050-28416650(+)
chr19:28416690-28417290(+)
chr19:28417150-28417750(+)
chr19:28418050-28418650(+)
chr19:28418572-28419172(+)
chr19:28419242-28419842(+)
chr19:28420071-28420671(+)
chr19:28420590-28421190(+)
chr19:28421180-28421780(+)
chr19:28422391-28422991(+)
chr19:28422890-28423490(+)
chr19:28424590-28425190(+)
chr19:28425870-28426470(+)
chr19:28427236-28427836(+)
chr19:28428870-28429470(+)
chr19:28429465-28430065(+)
chr19:28430270-28430870(+)
chr19:28430705-28431305(+)
chr19:28431250-28431850(+)
chr19:28431905-28432505(+)
chr19:28432425-28433025(+)
chr19:28435482-28436082(+)
chr19:28439990-28440590(+)
chr19:28441840-28442440(+)
chr19:28443970-28444570(+)
chr19:28446354-28446954(+)
chr19:28446877-28447477(+)
chr19:28448170-28448770(+)
chr19:28448670-28449270(+)
chr19:28453067-28453667(+)
chr19:28454594-28455194(+)
chr19:28454995-28455595(+)
chr19:28457144-28457744(+)
chr19:28459912-28460512(+)
chr19:28461877-28462477(+)
chr19:28462730-28463330(+)
chr19:28463198-28463798(+)
chr19:28463770-28464370(+)
chr19:28464807-28465407(+)
chr19:28466238-28466838(+)
chr19:28466835-28467435(+)
chr19:28467255-28467855(+)
chr19:28467830-28468430(+)
chr19:28470550-28471150(+)
chr19:28471070-28471670(+)
chr19:28472110-28472710(+)
chr19:28472770-28473370(+)
chr19:28474110-28474710(+)
chr19:28475839-28476439(+)
chr19:28478290-28478890(+)
chr19:28479172-28479772(+)
chr19:28480070-28480670(+)
chr19:28482215-28482815(+)
chr19:28484030-28484630(+)
chr19:28484742-28485342(+)
chr19:28486666-28487266(+)
chr19:28487900-28488500(+)
chr19:28489470-28490070(+)
chr19:28490370-28490970(+)
chr19:28492249-28492849(+)
chr19:28493161-28493761(+)
chr19:28494810-28495410(+)
chr19:28495670-28496270(+)
chr19:28496275-28496875(+)
chr19:28497610-28498210(+)
chr19:28498248-28498848(+)
chr19:28498860-28499460(+)
chr19:28499418-28500018(+)
chr19:28500386-28500986(+)
chr19:28501453-28502053(+)
chr19:28502530-28503130(+)
chr19:28503167-28503767(+)
chr19:28504190-28504790(+)
chr19:28504750-28505350(+)
chr19:28505250-28505850(+)
chr19:28506165-28506765(+)
chr19:28506790-28507390(+)
chr19:28508189-28508789(+)
chr19:28508796-28509396(+)
chr19:28509288-28509888(+)
chr19:28509934-28510534(+)
chr19:28510656-28511256(+)
chr19:28511277-28511877(+)
chr19:28511937-28512537(+)
chr19:28512812-28513412(+)
chr19:28513360-28513960(+)
chr19:28513875-28514475(+)
chr19:28515770-28516370(+)
chr19:28516836-28517436(+)
chr19:28517441-28518041(+)
chr19:28517917-28518517(+)
chr19:28518640-28519240(+)
chr19:28519723-28520323(+)
chr19:28522108-28522708(+)
chr19:28523650-28524250(+)
chr19:28524170-28524770(+)
chr19:28525170-28525770(+)
chr19:28525778-28526378(+)
chr19:28527231-28527831(+)
chr19:28527989-28528589(+)
chr19:28528550-28529150(+)
chr19:28529065-28529665(+)
chr19:28529695-28530295(+)
chr19:28530406-28531006(+)
chr19:28530807-28531407(+)
chr19:28531960-28532560(+)
chr19:28533459-28534059(+)
chr19:28534178-28534778(+)
chr19:28534751-28535351(+)
chr19:28536047-28536647(+)
chr19:28536920-28537520(+)
chr19:28537622-28538222(+)
chr19:28539373-28539973(+)
chr19:28540570-28541170(+)
chr19:28541100-28541700(+)
chr19:28541779-28542379(+)
chr19:28550970-28551570(+)
chr19:28551935-28552535(+)
chr19:28554090-28554690(+)
chr19:28554814-28555414(+)
chr19:28555857-28556457(+)
chr19:28556823-28557423(+)
chr19:28557820-28558420(+)
chr19:28558562-28559162(+)
chr19:28559550-28560150(+)
chr19:28560300-28560900(+)
chr19:28560910-28561510(+)
chr19:28561560-28562160(+)
chr19:28561994-28562594(+)
chr19:28562530-28563130(+)
chr19:28563150-28563750(+)
chr19:28565090-28565690(+)
chr19:28565543-28566143(+)
chr19:28566130-28566730(+)
chr19:28567400-28568000(+)
chr19:28567955-28568555(+)
chr19:28571840-28572440(+)
chr19:28575370-28575970(+)
chr19:28576810-28577410(+)
chr19:28577260-28577860(+)
chr19:28578746-28579346(+)
chr19:28584874-28585474(+)
chr19:28586363-28586963(+)
chr19:28587215-28587815(+)
chr19:28589770-28590370(+)
chr19:28591044-28591644(+)
chr19:28592720-28593320(+)
chr19:28593310-28593910(+)
chr19:28594790-28595390(+)
chr19:28596530-28597130(+)
chr19:28597026-28597626(+)
chr19:28597430-28598030(+)
chr19:28600490-28601090(+)
chr19:28603123-28603723(+)
chr19:28604630-28605230(+)
chr19:28605840-28606440(+)
chr19:28606390-28606990(+)
chr19:28607901-28608501(+)
chr19:28609092-28609692(+)
chr19:28610450-28611050(+)
chr19:28610947-28611547(+)
chr19:28613050-28613650(+)
chr19:28613560-28614160(+)
chr19:28614099-28614699(+)
chr19:28614779-28615379(+)
chr19:28615990-28616590(+)
chr19:28616893-28617493(+)
chr19:28617317-28617917(+)
chr19:28617780-28618380(+)
chr19:28618660-28619260(+)
chr19:28619150-28619750(+)
chr19:28620896-28621496(+)
chr19:28621734-28622334(+)
chr19:28622540-28623140(+)
chr19:28623270-28623870(+)
chr19:28623770-28624370(+)
chr19:28624430-28625030(+)
chr19:28625149-28625749(+)
chr19:28625900-28626500(+)
chr19:28626818-28627418(+)
chr19:28627470-28628070(+)
chr19:28628472-28629072(+)
chr19:28629170-28629770(+)
chr19:28630040-28630640(+)
chr19:28630670-28631270(+)
chr19:28631082-28631682(+)
chr19:28632585-28633185(+)
chr19:28632999-28633599(+)
chr19:28633630-28634230(+)
chr19:28634290-28634890(+)
chr19:28635040-28635640(+)
chr19:28635570-28636170(+)
chr19:28636390-28636990(+)
chr19:28636956-28637556(+)
chr19:28637410-28638010(+)
chr19:28638310-28638910(+)
chr19:28638896-28639496(+)
chr19:28639462-28640062(+)
chr19:28640190-28640790(+)
chr19:28640893-28641493(+)
chr19:28641390-28641990(+)
chr19:28641918-28642518(+)
chr19:28642350-28642950(+)
chr19:28643022-28643622(+)
chr19:28643930-28644530(+)
chr19:28644430-28645030(+)
chr19:28645327-28645927(+)
chr19:28645961-28646561(+)
chr19:28646470-28647070(+)
chr19:28647590-28648190(+)
chr19:28648100-28648700(+)
chr19:28648990-28649590(+)
chr19:28649670-28650270(+)
chr19:28651542-28652142(+)
chr19:28652040-28652640(+)
chr19:28653980-28654580(+)
chr19:28655067-28655667(+)
chr19:28656068-28656668(+)
chr19:28656550-28657150(+)
chr19:28657062-28657662(+)
chr19:28658128-28658728(+)
chr19:28658786-28659386(+)
chr19:28659358-28659958(+)
chr19:28659899-28660499(+)
chr19:28660320-28660920(+)
chr19:28660833-28661433(+)
chr19:28662649-28663249(+)
chr19:28663800-28664400(+)
chr19:28664730-28665330(+)
chr19:28665586-28666186(+)
chr19:28666980-28667580(+)
chr19:28667810-28668410(+)
chr19:28668210-28668810(+)
chr19:28668729-28669329(+)
chr19:28674360-28674960(+)
chr19:28674797-28675397(+)
chr19:28675320-28675920(+)
chr19:28675816-28676416(+)
chr19:28676433-28677033(+)
chr19:28676981-28677581(+)
chr19:28677490-28678090(+)
chr19:28678350-28678950(+)
chr19:28679315-28679915(+)
chr19:28679782-28680382(+)
chr19:28680310-28680910(+)
chr19:28681120-28681720(+)
chr19:28682000-28682600(+)
chr19:28682740-28683340(+)
chr19:28683375-28683975(+)
chr19:28684018-28684618(+)
chr19:28684431-28685031(+)
chr19:28684950-28685550(+)
chr19:28685403-28686003(+)
chr19:28686130-28686730(+)
chr19:28686881-28687481(+)
chr19:28687698-28688298(+)
chr19:28688315-28688915(+)
chr19:28689330-28689930(+)
chr19:28690140-28690740(+)
chr19:28691380-28691980(+)
chr19:28697210-28697810(+)
chr19:28697717-28698317(+)
chr19:28698750-28699350(+)
chr19:28699558-28700158(+)
chr19:28700242-28700842(+)
chr19:28701693-28702293(+)
chr19:28704418-28705018(+)
chr19:28705590-28706190(+)
chr19:28707760-28708360(+)
chr19:28708189-28708789(+)
chr19:28709556-28710156(+)
chr19:28710190-28710790(+)
chr19:28710820-28711420(+)
chr19:28711610-28712210(+)
chr19:28712499-28713099(+)
chr19:28713090-28713690(+)
chr19:28713670-28714270(+)
chr19:28714070-28714670(+)
chr19:28714950-28715550(+)
chr19:28715375-28715975(+)
chr19:28716137-28716737(+)
chr19:28716770-28717370(+)
chr19:28717431-28718031(+)
chr19:28718204-28718804(+)
chr19:28719050-28719650(+)
chr19:28720114-28720714(+)
chr19:28720931-28721531(+)
chr19:28721370-28721970(+)
chr19:28722130-28722730(+)
chr19:28722900-28723500(+)
chr19:28723425-28724025(+)
chr19:28724125-28724725(+)
chr19:28724570-28725170(+)
chr19:28725436-28726036(+)
chr19:28725980-28726580(+)
chr19:28726439-28727039(+)
chr19:28726973-28727573(+)
chr19:28727755-28728355(+)
chr19:28728334-28728934(+)
chr19:28729120-28729720(+)
chr19:28730097-28730697(+)
chr19:28730550-28731150(+)
chr19:28731306-28731906(+)
chr19:28731836-28732436(+)
chr19:28732535-28733135(+)
chr19:28733125-28733725(+)
chr19:28733910-28734510(+)
chr19:28734789-28735389(+)
chr19:28735743-28736343(+)
chr19:28736278-28736878(+)
chr19:28736885-28737485(+)
chr19:28737290-28737890(+)
chr19:28738062-28738662(+)
chr19:28739060-28739660(+)
chr19:28739569-28740169(+)
chr19:28740130-28740730(+)
chr19:28741041-28741641(+)
chr19:28741850-28742450(+)
chr19:28742456-28743056(+)
chr19:28742910-28743510(+)
chr19:28743365-28743965(+)
chr19:28744070-28744670(+)
chr19:28744610-28745210(+)
chr19:28745190-28745790(+)
chr19:28745720-28746320(+)
chr19:28748207-28748807(+)
chr19:28749210-28749810(+)
chr19:28749703-28750303(+)
chr19:28751030-28751630(+)
chr19:28753214-28753814(+)
chr19:28754523-28755123(+)
chr19:28755335-28755935(+)
chr19:28766450-28767050(+)
chr19:28769650-28770250(+)
chr19:28770875-28771475(+)
chr19:28772110-28772710(+)
chr19:28772835-28773435(+)
chr19:28773761-28774361(+)
chr19:28775801-28776401(+)
chr19:28777347-28777947(+)
chr19:28777930-28778530(+)
chr19:28778986-28779586(+)
chr19:28779625-28780225(+)
chr19:28780055-28780655(+)
chr19:28780469-28781069(+)
chr19:28781990-28782590(+)
chr19:28782500-28783100(+)
chr19:28782920-28783520(+)
chr19:28783422-28784022(+)
chr19:28783872-28784472(+)
chr19:28785156-28785756(+)
chr19:28787295-28787895(+)
chr19:28787870-28788470(+)
chr19:28788489-28789089(+)
chr19:28790537-28791137(+)
chr19:28791180-28791780(+)
chr19:28791804-28792404(+)
chr19:28792246-28792846(+)
chr19:28792740-28793340(+)
chr19:28794318-28794918(+)
chr19:28795179-28795779(+)
chr19:28795689-28796289(+)
chr19:28796325-28796925(+)
chr19:28796900-28797500(+)
chr19:28798215-28798815(+)
chr19:28799859-28800459(+)
chr19:28802668-28803268(+)
chr19:28803222-28803822(+)
chr19:28803925-28804525(+)
chr19:28804490-28805090(+)
chr19:28804970-28805570(+)
chr19:28805545-28806145(+)
chr19:28806177-28806777(+)
chr19:28806775-28807375(+)
chr19:28807264-28807864(+)
chr19:28807821-28808421(+)
chr19:28808640-28809240(+)
chr19:28809347-28809947(+)
chr19:28810056-28810656(+)
chr19:28810760-28811360(+)
chr19:28811720-28812320(+)
chr19:28812657-28813257(+)
chr19:28813157-28813757(+)
chr19:28813689-28814289(+)
chr19:28814987-28815587(+)
chr19:28815516-28816116(+)
chr19:28816112-28816712(+)
chr19:28816790-28817390(+)
chr19:28817509-28818109(+)
chr19:28818213-28818813(+)
chr19:28819050-28819650(+)
chr19:28819570-28820170(+)
chr19:28820237-28820837(+)
chr19:28820700-28821300(+)
chr19:28821597-28822197(+)
chr19:28822000-28822600(+)
chr19:28822630-28823230(+)
chr19:28823149-28823749(+)
chr19:28824190-28824790(+)
chr19:28824613-28825213(+)
chr19:28825196-28825796(+)
chr19:28825850-28826450(+)
chr19:28827990-28828590(+)
chr19:28829710-28830310(+)
chr19:28832060-28832660(+)
chr19:28832634-28833234(+)
chr19:28833330-28833930(+)
chr19:28834470-28835070(+)
chr19:28836601-28837201(+)
chr19:28839533-28840133(+)
chr19:28840402-28841002(+)
chr19:28841630-28842230(+)
chr19:28842110-28842710(+)
chr19:28842519-28843119(+)
chr19:28843010-28843610(+)
chr19:28845830-28846430(+)
chr19:28846250-28846850(+)
chr19:28847813-28848413(+)
chr19:28849493-28850093(+)
chr19:28850385-28850985(+)
chr19:28851470-28852070(+)
chr19:28852260-28852860(+)
chr19:28852790-28853390(+)
chr19:28854024-28854624(+)
chr19:28857986-28858586(+)
chr19:28858470-28859070(+)
chr19:28861330-28861930(+)
chr19:28863406-28864006(+)
chr19:28864077-28864677(+)
chr19:28865758-28866358(+)
chr19:28867826-28868426(+)
chr19:28871610-28872210(+)
chr19:28872190-28872790(+)
chr19:28872770-28873370(+)
chr19:28874360-28874960(+)
chr19:28875100-28875700(+)
chr19:28875590-28876190(+)
chr19:28876801-28877401(+)
chr19:28877280-28877880(+)
chr19:28878170-28878770(+)
chr19:28878680-28879280(+)
chr19:28879661-28880261(+)
chr19:28880390-28880990(+)
chr19:28881173-28881773(+)
chr19:28881620-28882220(+)
chr19:28882330-28882930(+)
chr19:28882839-28883439(+)
chr19:28883345-28883945(+)
chr19:28884586-28885186(+)
chr19:28885513-28886113(+)
chr19:28886010-28886610(+)
chr19:28887101-28887701(+)
chr19:28888077-28888677(+)
chr19:28888706-28889306(+)
chr19:28889260-28889860(+)
chr19:28889770-28890370(+)
chr19:28890270-28890870(+)
chr19:28890813-28891413(+)
chr19:28891234-28891834(+)
chr19:28891953-28892553(+)
chr19:28892585-28893185(+)
chr19:28893381-28893981(+)
chr19:28894519-28895119(+)
chr19:28895189-28895789(+)
chr19:28895600-28896200(+)
chr19:28896541-28897141(+)
chr19:28896964-28897564(+)
chr19:28897780-28898380(+)
chr19:28898324-28898924(+)
chr19:28898877-28899477(+)
chr19:28899542-28900142(+)
chr19:28900210-28900810(+)
chr19:28900696-28901296(+)
chr19:28902090-28902690(+)
chr19:28902570-28903170(+)
chr19:28903098-28903698(+)
chr19:28903850-28904450(+)
chr19:28904390-28904990(+)
chr19:28905470-28906070(+)
chr19:28906420-28907020(+)
chr19:28908399-28908999(+)
chr19:28909410-28910010(+)
chr19:28910119-28910719(+)
chr19:28910970-28911570(+)
chr19:28911593-28912193(+)
chr19:28912130-28912730(+)
chr19:28912806-28913406(+)
chr19:28914041-28914641(+)
chr19:28914866-28915466(+)
chr19:28915679-28916279(+)
chr19:28916104-28916704(+)
chr19:28916508-28917108(+)
chr19:28916999-28917599(+)
chr19:28917646-28918246(+)
chr19:28918162-28918762(+)
chr19:28918910-28919510(+)
chr19:28919465-28920065(+)
chr19:28920118-28920718(+)
chr19:28920670-28921270(+)
chr19:28921380-28921980(+)
chr19:28921955-28922555(+)
chr19:28923350-28923950(+)
chr19:28923955-28924555(+)
chr19:28924559-28925159(+)
chr19:28925403-28926003(+)
chr19:28926595-28927195(+)
chr19:28927192-28927792(+)
chr19:28928184-28928784(+)
chr19:28928658-28929258(+)
chr19:28929360-28929960(+)
chr19:28930030-28930630(+)
chr19:28930799-28931399(+)
chr19:28932230-28932830(+)
chr19:28933070-28933670(+)
chr19:28933585-28934185(+)
chr19:28934134-28934734(+)
chr19:28935152-28935752(+)
chr19:28935620-28936220(+)
chr19:28936564-28937164(+)
chr19:28937266-28937866(+)
chr19:28937680-28938280(+)
chr19:28938196-28938796(+)
chr19:28939240-28939840(+)
chr19:28940490-28941090(+)
chr19:28943689-28944289(+)
chr19:28944925-28945525(+)
chr19:28946590-28947190(+)
chr19:28947101-28947701(+)
chr19:28947621-28948221(+)
chr19:28948110-28948710(+)
chr19:28950737-28951337(+)
chr19:28951950-28952550(+)
chr19:28953378-28953978(+)
chr19:28953790-28954390(+)
chr19:28954220-28954820(+)
chr19:28954794-28955394(+)
chr19:28955270-28955870(+)
chr19:28955715-28956315(+)
chr19:28956183-28956783(+)
chr19:28956932-28957532(+)
chr19:28957890-28958490(+)
chr19:28958858-28959458(+)
chr19:28959600-28960200(+)
chr19:28960596-28961196(+)
chr19:28961015-28961615(+)
chr19:28961590-28962190(+)
chr19:28962025-28962625(+)
chr19:28962526-28963126(+)
chr19:28962997-28963597(+)
chr19:28963636-28964236(+)
chr19:28964747-28965347(+)
chr19:28965370-28965970(+)
chr19:28965770-28966370(+)
chr19:28966353-28966953(+)
chr19:28966763-28967363(+)
chr19:28967337-28967937(+)
chr19:28969210-28969810(+)
chr19:28970258-28970858(+)
chr19:28971370-28971970(+)
chr19:28971924-28972524(+)
chr19:28973019-28973619(+)
chr19:28973453-28974053(+)
chr19:28974353-28974953(+)
chr19:28976067-28976667(+)
chr19:28977220-28977820(+)
chr19:28977770-28978370(+)
chr19:28978790-28979390(+)
chr19:28979931-28980531(+)
chr19:28980783-28981383(+)
chr19:28982881-28983481(+)
chr19:28983313-28983913(+)
chr19:28983899-28984499(+)
chr19:28984693-28985293(+)
chr19:28985250-28985850(+)
chr19:28985808-28986408(+)
chr19:28987490-28988090(+)
chr19:28987950-28988550(+)
chr19:28988730-28989330(+)
chr19:28989394-28989994(+)
chr19:28990026-28990626(+)
chr19:28990470-28991070(+)
chr19:28991010-28991610(+)
chr19:28991550-28992150(+)
chr19:28992098-28992698(+)
chr19:28992799-28993399(+)
chr19:28993595-28994195(+)
chr19:28994167-28994767(+)
chr19:28994927-28995527(+)
chr19:28995538-28996138(+)
chr19:28996120-28996720(+)
chr19:28996972-28997572(+)
chr19:28997394-28997994(+)
chr19:28998013-28998613(+)
chr19:28998649-28999249(+)
chr19:28999594-29000194(+)
chr19:29000244-29000844(+)
chr19:29000760-29001360(+)
chr19:29001350-29001950(+)
chr19:29001824-29002424(+)
chr19:29002630-29003230(+)
chr19:29003110-29003710(+)
chr19:29003700-29004300(+)
chr19:29004957-29005557(+)
chr19:29006450-29007050(+)
chr19:29006955-29007555(+)
chr19:29008590-29009190(+)
chr19:29008995-29009595(+)
chr19:29009410-29010010(+)
chr19:29010063-29010663(+)
chr19:29011038-29011638(+)
chr19:29011730-29012330(+)
chr19:29012913-29013513(+)
chr19:29013333-29013933(+)
chr19:29013780-29014380(+)
chr19:29014470-29015070(+)
chr19:29015280-29015880(+)
chr19:29016792-29017392(+)
chr19:29018349-29018949(+)
chr19:29019580-29020180(+)
chr19:29020693-29021293(+)
chr19:29021190-29021790(+)
chr19:29021675-29022275(+)
chr19:29023024-29023624(+)
chr19:29024770-29025370(+)
chr19:29026088-29026688(+)
chr19:29027942-29028542(+)
chr19:29028400-29029000(+)
chr19:29031951-29032551(+)
chr19:29032598-29033198(+)
chr19:29033351-29033951(+)
chr19:29033762-29034362(+)
chr19:29034770-29035370(+)
chr19:29035486-29036086(+)
chr19:29036472-29037072(+)
chr19:29036960-29037560(+)
chr19:29037685-29038285(+)
chr19:29038240-29038840(+)
chr19:29039390-29039990(+)
chr19:29040030-29040630(+)
chr19:29040646-29041246(+)
chr19:29041074-29041674(+)
chr19:29041552-29042152(+)
chr19:29042165-29042765(+)
chr19:29042800-29043400(+)
chr19:29043755-29044355(+)
chr19:29044719-29045319(+)
chr19:29045339-29045939(+)
chr19:29046250-29046850(+)
chr19:29046690-29047290(+)
chr19:29047240-29047840(+)
chr19:29047860-29048460(+)
chr19:29048390-29048990(+)
chr19:29049064-29049664(+)
chr19:29049535-29050135(+)
chr19:29051598-29052198(+)
chr19:29052222-29052822(+)
chr19:29052735-29053335(+)
chr19:29053630-29054230(+)
chr19:29054073-29054673(+)
chr19:29054763-29055363(+)
chr19:29055293-29055893(+)
chr19:29055710-29056310(+)
chr19:29056510-29057110(+)
chr19:29056998-29057598(+)
chr19:29057570-29058170(+)
chr19:29058080-29058680(+)
chr19:29058630-29059230(+)
chr19:29059299-29059899(+)
chr19:29059850-29060450(+)
chr19:29060486-29061086(+)
chr19:29060924-29061524(+)
chr19:29061698-29062298(+)
chr19:29062432-29063032(+)
chr19:29062850-29063450(+)
chr19:29063330-29063930(+)
chr19:29063890-29064490(+)
chr19:29064440-29065040(+)
chr19:29065077-29065677(+)
chr19:29065854-29066454(+)
chr19:29066590-29067190(+)
chr19:29067377-29067977(+)
chr19:29068000-29068600(+)
chr19:29068577-29069177(+)
chr19:29069510-29070110(+)
chr19:29070155-29070755(+)
chr19:29070827-29071427(+)
chr19:29071466-29072066(+)
chr19:29072025-29072625(+)
chr19:29072552-29073152(+)
chr19:29072960-29073560(+)
chr19:29073601-29074201(+)
chr19:29074246-29074846(+)
chr19:29074802-29075402(+)
chr19:29075394-29075994(+)
chr19:29077254-29077854(+)
chr19:29078039-29078639(+)
chr19:29078498-29079098(+)
chr19:29079035-29079635(+)
chr19:29079710-29080310(+)
chr19:29080224-29080824(+)
chr19:29080744-29081344(+)
chr19:29081430-29082030(+)
chr19:29082001-29082601(+)
chr19:29082665-29083265(+)
chr19:29084470-29085070(+)
chr19:29086844-29087444(+)
chr19:29087319-29087919(+)
chr19:29088489-29089089(+)
chr19:29089044-29089644(+)
chr19:29089562-29090162(+)
chr19:29090113-29090713(+)
chr19:29090718-29091318(+)
chr19:29091122-29091722(+)
chr19:29091554-29092154(+)
chr19:29092002-29092602(+)
chr19:29092441-29093041(+)
chr19:29092903-29093503(+)
chr19:29093524-29094124(+)
chr19:29094227-29094827(+)
chr19:29094694-29095294(+)
chr19:29095623-29096223(+)
chr19:29096254-29096854(+)
chr19:29096783-29097383(+)
chr19:29097195-29097795(+)
chr19:29097610-29098210(+)
chr19:29098052-29098652(+)
chr19:29098731-29099331(+)
chr19:29099553-29100153(+)
chr19:29100278-29100878(+)
chr19:29100890-29101490(+)
chr19:29101417-29102017(+)
chr19:29102298-29102898(+)
chr19:29103109-29103709(+)
chr19:29103520-29104120(+)
chr19:29104130-29104730(+)
chr19:29104703-29105303(+)
chr19:29105384-29105984(+)
chr19:29105937-29106537(+)
chr19:29106705-29107305(+)
chr19:29108020-29108620(+)
chr19:29109310-29109910(+)
chr19:29110120-29110720(+)
chr19:29110629-29111229(+)
chr19:29111110-29111710(+)
chr19:29111915-29112515(+)
chr19:29118550-29119150(+)
chr19:29119350-29119950(+)
chr19:29121370-29121970(+)
chr19:29122090-29122690(+)
chr19:29122791-29123391(+)
chr19:29123280-29123880(+)
chr19:29124085-29124685(+)
chr19:29124509-29125109(+)
chr19:29125630-29126230(+)
chr19:29126812-29127412(+)
chr19:29128210-29128810(+)
chr19:29128650-29129250(+)
chr19:29129252-29129852(+)
chr19:29129834-29130434(+)
chr19:29131314-29131914(+)
chr19:29132124-29132724(+)
chr19:29132635-29133235(+)
chr19:29133410-29134010(+)
chr19:29133879-29134479(+)
chr19:29135076-29135676(+)
chr19:29135529-29136129(+)
chr19:29136311-29136911(+)
chr19:29137400-29138000(+)
chr19:29138990-29139590(+)
chr19:29139520-29140120(+)
chr19:29140092-29140692(+)
chr19:29140772-29141372(+)
chr19:29141710-29142310(+)
chr19:29142234-29142834(+)
chr19:29143150-29143750(+)
chr19:29143628-29144228(+)
chr19:29144274-29144874(+)
chr19:29145300-29145900(+)
chr19:29146080-29146680(+)
chr19:29147450-29148050(+)
chr19:29148490-29149090(+)
chr19:29149046-29149646(+)
chr19:29150000-29150600(+)
chr19:29153230-29153830(+)
chr19:29157655-29158255(+)
chr19:29158232-29158832(+)
chr19:29159389-29159989(+)
chr19:29160610-29161210(+)
chr19:29161560-29162160(+)
chr19:29162035-29162635(+)
chr19:29162570-29163170(+)
chr19:29163206-29163806(+)
chr19:29164200-29164800(+)
chr19:29171230-29171830(+)
chr19:29171710-29172310(+)
chr19:29173282-29173882(+)
chr19:29174001-29174601(+)
chr19:29176050-29176650(+)
chr19:29176633-29177233(+)
chr19:29177526-29178126(+)
chr19:29178099-29178699(+)
chr19:29178549-29179149(+)
chr19:29179150-29179750(+)
chr19:29179830-29180430(+)
chr19:29180280-29180880(+)
chr19:29181210-29181810(+)
chr19:29182525-29183125(+)
chr19:29183125-29183725(+)
chr19:29183810-29184410(+)
chr19:29184370-29184970(+)
chr19:29185643-29186243(+)
chr19:29189330-29189930(+)
chr19:29190984-29191584(+)
chr19:29192255-29192855(+)
chr19:29193170-29193770(+)
chr19:29195290-29195890(+)
chr19:29195817-29196417(+)
chr19:29196563-29197163(+)
chr19:29197547-29198147(+)
chr19:29198540-29199140(+)
chr19:29200544-29201144(+)
chr19:29201096-29201696(+)
chr19:29201640-29202240(+)
chr19:29202197-29202797(+)
chr19:29204390-29204990(+)
chr19:29204830-29205430(+)
chr19:29205405-29206005(+)
chr19:29205944-29206544(+)
chr19:29206930-29207530(+)
chr19:29208720-29209320(+)
chr19:29209210-29209810(+)
chr19:29210599-29211199(+)
chr19:29211221-29211821(+)
chr19:29212250-29212850(+)
chr19:29214110-29214710(+)
chr19:29214890-29215490(+)
chr19:29215630-29216230(+)
chr19:29216140-29216740(+)
chr19:29216855-29217455(+)
chr19:29217751-29218351(+)
chr19:29218318-29218918(+)
chr19:29218987-29219587(+)
chr19:29219520-29220120(+)
chr19:29220050-29220650(+)
chr19:29220850-29221450(+)
chr19:29221611-29222211(+)
chr19:29222427-29223027(+)
chr19:29224050-29224650(+)
chr19:29224850-29225450(+)
chr19:29225495-29226095(+)
chr19:29226000-29226600(+)
chr19:29226573-29227173(+)
chr19:29227363-29227963(+)
chr19:29227793-29228393(+)
chr19:29228268-29228868(+)
chr19:29228866-29229466(+)
chr19:29231470-29232070(+)
chr19:29235537-29236137(+)
chr19:29236690-29237290(+)
chr19:29237289-29237889(+)
chr19:29238790-29239390(+)
chr19:29240430-29241030(+)
chr19:29240860-29241460(+)
chr19:29241330-29241930(+)
chr19:29241781-29242381(+)
chr19:29243050-29243650(+)
chr19:29244270-29244870(+)
chr19:29244740-29245340(+)
chr19:29245399-29245999(+)
chr19:29246650-29247250(+)
chr19:29248500-29249100(+)
chr19:29249440-29250040(+)
chr19:29254110-29254710(+)
chr19:29254899-29255499(+)
chr19:29256260-29256860(+)
chr19:29258570-29259170(+)
chr19:29261170-29261770(+)
chr19:29264490-29265090(+)
chr19:29265740-29266340(+)
chr19:29267480-29268080(+)
chr19:29267950-29268550(+)
chr19:29268680-29269280(+)
chr19:29269570-29270170(+)
chr19:29271370-29271970(+)
chr19:29272000-29272600(+)
chr19:29272725-29273325(+)
chr19:29273150-29273750(+)
chr19:29274195-29274795(+)
chr19:29274848-29275448(+)
chr19:29276762-29277362(+)
chr19:29278690-29279290(+)
chr19:29279221-29279821(+)
chr19:29280470-29281070(+)
chr19:29281721-29282321(+)
chr19:29282288-29282888(+)
chr19:29283170-29283770(+)
chr19:29283683-29284283(+)
chr19:29284152-29284752(+)
chr19:29284583-29285183(+)
chr19:29285048-29285648(+)
chr19:29285550-29286150(+)
chr19:29286600-29287200(+)
chr19:29287450-29288050(+)
chr19:29288450-29289050(+)
chr19:29289790-29290390(+)
chr19:29290310-29290910(+)
chr19:29292800-29293400(+)
chr19:29293490-29294090(+)
chr19:29294730-29295330(+)
chr19:29296130-29296730(+)
chr19:29299730-29300330(+)
chr19:29303470-29304070(+)
chr19:29305850-29306450(+)
chr19:29307465-29308065(+)
chr19:29308990-29309590(+)
chr19:29310820-29311420(+)
chr19:29312343-29312943(+)
chr19:29314303-29314903(+)
chr19:29315135-29315735(+)
chr19:29316190-29316790(+)
chr19:29317810-29318410(+)
chr19:29318390-29318990(+)
chr19:29319270-29319870(+)
chr19:29320079-29320679(+)
chr19:29320663-29321263(+)
chr19:29321870-29322470(+)
chr19:29322303-29322903(+)
chr19:29324270-29324870(+)
chr19:29324890-29325490(+)
chr19:29325813-29326413(+)
chr19:29327163-29327763(+)
chr19:29328930-29329530(+)
chr19:29329671-29330271(+)
chr19:29330605-29331205(+)
chr19:29331230-29331830(+)
chr19:29331785-29332385(+)
chr19:29332470-29333070(+)
chr19:29334601-29335201(+)
chr19:29336168-29336768(+)
chr19:29338250-29338850(+)
chr19:29340150-29340750(+)
chr19:29340770-29341370(+)
chr19:29344294-29344894(+)
chr19:29345250-29345850(+)
chr19:29346165-29346765(+)
chr19:29346991-29347591(+)
chr19:29347670-29348270(+)
chr19:29348370-29348970(+)
chr19:29348826-29349426(+)
chr19:29349270-29349870(+)
chr19:29349724-29350324(+)
chr19:29350186-29350786(+)
chr19:29350722-29351322(+)
chr19:29351690-29352290(+)
chr19:29352279-29352879(+)
chr19:29353026-29353626(+)
chr19:29353590-29354190(+)
chr19:29353990-29354590(+)
chr19:29354450-29355050(+)
chr19:29354874-29355474(+)
chr19:29355454-29356054(+)
chr19:29356030-29356630(+)
chr19:29356450-29357050(+)
chr19:29357234-29357834(+)
chr19:29358227-29358827(+)
chr19:29358990-29359590(+)
chr19:29359532-29360132(+)
chr19:29360180-29360780(+)
chr19:29360820-29361420(+)
chr19:29361563-29362163(+)
chr19:29362377-29362977(+)
chr19:29363195-29363795(+)
chr19:29363997-29364597(+)
chr19:29364921-29365521(+)
chr19:29365737-29366337(+)
chr19:29367435-29368035(+)
chr19:29368553-29369153(+)
chr19:29369074-29369674(+)
chr19:29369953-29370553(+)
chr19:29370580-29371180(+)
chr19:29371013-29371613(+)
chr19:29371924-29372524(+)
chr19:29372454-29373054(+)
chr19:29373624-29374224(+)
chr19:29374080-29374680(+)
chr19:29374770-29375370(+)
chr19:29375693-29376293(+)
chr19:29376727-29377327(+)
chr19:29377550-29378150(+)
chr19:29379023-29379623(+)
chr19:29379697-29380297(+)
chr19:29380426-29381026(+)
chr19:29380948-29381548(+)
chr19:29381721-29382321(+)
chr19:29383528-29384128(+)
chr19:29384960-29385560(+)
chr19:29389076-29389676(+)
chr19:29389793-29390393(+)
chr19:29390473-29391073(+)
chr19:29391604-29392204(+)
chr19:29392550-29393150(+)
chr19:29393572-29394172(+)
chr19:29394430-29395030(+)
chr19:29395059-29395659(+)
chr19:29395614-29396214(+)
chr19:29396093-29396693(+)
chr19:29396814-29397414(+)
chr19:29398468-29399068(+)
chr19:29399818-29400418(+)
chr19:29400346-29400946(+)
chr19:29400970-29401570(+)
chr19:29401830-29402430(+)
chr19:29402351-29402951(+)
chr19:29402890-29403490(+)
chr19:29403713-29404313(+)
chr19:29404483-29405083(+)
chr19:29405203-29405803(+)
chr19:29405966-29406566(+)
chr19:29406504-29407104(+)
chr19:29407310-29407910(+)
chr19:29407835-29408435(+)
chr19:29408620-29409220(+)
chr19:29409470-29410070(+)
chr19:29410114-29410714(+)
chr19:29411413-29412013(+)
chr19:29412015-29412615(+)
chr19:29412930-29413530(+)
chr19:29413430-29414030(+)
chr19:29413864-29414464(+)
chr19:29414271-29414871(+)
chr19:29414720-29415320(+)
chr19:29415380-29415980(+)
chr19:29416810-29417410(+)
chr19:29417790-29418390(+)
chr19:29418251-29418851(+)
chr19:29418886-29419486(+)
chr19:29419728-29420328(+)
chr19:29420319-29420919(+)
chr19:29420870-29421470(+)
chr19:29421370-29421970(+)
chr19:29421926-29422526(+)
chr19:29423268-29423868(+)
chr19:29423850-29424450(+)
chr19:29424520-29425120(+)
chr19:29425436-29426036(+)
chr19:29426079-29426679(+)
chr19:29426832-29427432(+)
chr19:29427674-29428274(+)
chr19:29430017-29430617(+)
chr19:29430979-29431579(+)
chr19:29431622-29432222(+)
chr19:29432650-29433250(+)
chr19:29433670-29434270(+)
chr19:29434422-29435022(+)
chr19:29434953-29435553(+)
chr19:29435475-29436075(+)
chr19:29436018-29436618(+)
chr19:29436726-29437326(+)
chr19:29437363-29437963(+)
chr19:29438215-29438815(+)
chr19:29438790-29439390(+)
chr19:29439360-29439960(+)
chr19:29440321-29440921(+)
chr19:29440967-29441567(+)
chr19:29441715-29442315(+)
chr19:29442839-29443439(+)
chr19:29444030-29444630(+)
chr19:29445038-29445638(+)
chr19:29445730-29446330(+)
chr19:29446630-29447230(+)
chr19:29447185-29447785(+)
chr19:29447706-29448306(+)
chr19:29449835-29450435(+)
chr19:29450550-29451150(+)
chr19:29451389-29451989(+)
chr19:29452025-29452625(+)
chr19:29452577-29453177(+)
chr19:29454287-29454887(+)
chr19:29454800-29455400(+)
chr19:29455362-29455962(+)
chr19:29456570-29457170(+)
chr19:29457060-29457660(+)
chr19:29457752-29458352(+)
chr19:29458470-29459070(+)
chr19:29459399-29459999(+)
chr19:29459980-29460580(+)
chr19:29460630-29461230(+)
chr19:29461330-29461930(+)
chr19:29461841-29462441(+)
chr19:29462620-29463220(+)
chr19:29463058-29463658(+)
chr19:29463660-29464260(+)
chr19:29464213-29464813(+)
chr19:29465426-29466026(+)
chr19:29466561-29467161(+)
chr19:29467324-29467924(+)
chr19:29467737-29468337(+)
chr19:29468187-29468787(+)
chr19:29468664-29469264(+)
chr19:29469378-29469978(+)
chr19:29470328-29470928(+)
chr19:29471031-29471631(+)
chr19:29472296-29472896(+)
chr19:29472973-29473573(+)
chr19:29473480-29474080(+)
chr19:29474026-29474626(+)
chr19:29474719-29475319(+)
chr19:29475420-29476020(+)
chr19:29475998-29476598(+)
chr19:29476670-29477270(+)
chr19:29478230-29478830(+)
chr19:29479164-29479764(+)
chr19:29479928-29480528(+)
chr19:29480522-29481122(+)
chr19:29481352-29481952(+)
chr19:29481880-29482480(+)
chr19:29482410-29483010(+)
chr19:29483350-29483950(+)
chr19:29484510-29485110(+)
chr19:29484955-29485555(+)
chr19:29485570-29486170(+)
chr19:29486425-29487025(+)
chr19:29487130-29487730(+)
chr19:29487930-29488530(+)
chr19:29488672-29489272(+)
chr19:29489109-29489709(+)
chr19:29489890-29490490(+)
chr19:29490559-29491159(+)
chr19:29491270-29491870(+)
chr19:29491946-29492546(+)
chr19:29492692-29493292(+)
chr19:29493450-29494050(+)
chr19:29494110-29494710(+)
chr19:29494880-29495480(+)
chr19:29495993-29496593(+)
chr19:29497148-29497748(+)
chr19:29497805-29498405(+)
chr19:29498386-29498986(+)
chr19:29499914-29500514(+)
chr19:29500614-29501214(+)
chr19:29501150-29501750(+)
chr19:29501954-29502554(+)
chr19:29502597-29503197(+)
chr19:29503609-29504209(+)
chr19:29504117-29504717(+)
chr19:29504591-29505191(+)
chr19:29505193-29505793(+)
chr19:29505833-29506433(+)
chr19:29506856-29507456(+)
chr19:29507725-29508325(+)
chr19:29508297-29508897(+)
chr19:29509250-29509850(+)
chr19:29509727-29510327(+)
chr19:29510378-29510978(+)
chr19:29511198-29511798(+)
chr19:29511892-29512492(+)
chr19:29512422-29513022(+)
chr19:29513343-29513943(+)
chr19:29513976-29514576(+)
chr19:29514418-29515018(+)
chr19:29514892-29515492(+)
chr19:29515447-29516047(+)
chr19:29516139-29516739(+)
chr19:29517196-29517796(+)
chr19:29517920-29518520(+)
chr19:29518393-29518993(+)
chr19:29519621-29520221(+)
chr19:29520054-29520654(+)
chr19:29520721-29521321(+)
chr19:29521530-29522130(+)
chr19:29522027-29522627(+)
chr19:29522710-29523310(+)
chr19:29525130-29525730(+)
chr19:29525534-29526134(+)
chr19:29528400-29529000(+)
chr19:29528992-29529592(+)
chr19:29529770-29530370(+)
chr19:29530540-29531140(+)
chr19:29531140-29531740(+)
chr19:29531746-29532346(+)
chr19:29532205-29532805(+)
chr19:29533412-29534012(+)
chr19:29534365-29534965(+)
chr19:29535198-29535798(+)
chr19:29535742-29536342(+)
chr19:29536403-29537003(+)
chr19:29537115-29537715(+)
chr19:29537740-29538340(+)
chr19:29538670-29539270(+)
chr19:29539078-29539678(+)
chr19:29539570-29540170(+)
chr19:29540390-29540990(+)
chr19:29541170-29541770(+)
chr19:29541852-29542452(+)
chr19:29542322-29542922(+)
chr19:29542984-29543584(+)
chr19:29543938-29544538(+)
chr19:29544492-29545092(+)
chr19:29545290-29545890(+)
chr19:29546018-29546618(+)
chr19:29546914-29547514(+)
chr19:29547354-29547954(+)
chr19:29548291-29548891(+)
chr19:29548871-29549471(+)
chr19:29549512-29550112(+)
chr19:29550536-29551136(+)
chr19:29551070-29551670(+)
chr19:29551629-29552229(+)
chr19:29552332-29552932(+)
chr19:29552925-29553525(+)
chr19:29553400-29554000(+)
chr19:29554093-29554693(+)
chr19:29554750-29555350(+)
chr19:29555159-29555759(+)
chr19:29555834-29556434(+)
chr19:29556548-29557148(+)
chr19:29557062-29557662(+)
chr19:29558588-29559188(+)
chr19:29559400-29560000(+)
chr19:29560284-29560884(+)
chr19:29560910-29561510(+)
chr19:29561639-29562239(+)
chr19:29562387-29562987(+)
chr19:29562960-29563560(+)
chr19:29563474-29564074(+)
chr19:29564150-29564750(+)
chr19:29564974-29565574(+)
chr19:29565520-29566120(+)
chr19:29565994-29566594(+)
chr19:29566566-29567166(+)
chr19:29567181-29567781(+)
chr19:29567730-29568330(+)
chr19:29568276-29568876(+)
chr19:29569020-29569620(+)
chr19:29569580-29570180(+)
chr19:29570261-29570861(+)
chr19:29570802-29571402(+)
chr19:29571383-29571983(+)
chr19:29571800-29572400(+)
chr19:29572430-29573030(+)
chr19:29572980-29573580(+)
chr19:29573420-29574020(+)
chr19:29574481-29575081(+)
chr19:29575113-29575713(+)
chr19:29575944-29576544(+)
chr19:29576410-29577010(+)
chr19:29577005-29577605(+)
chr19:29577710-29578310(+)
chr19:29578359-29578959(+)
chr19:29578988-29579588(+)
chr19:29579573-29580173(+)
chr19:29580232-29580832(+)
chr19:29581518-29582118(+)
chr19:29581977-29582577(+)
chr19:29582401-29583001(+)
chr19:29582860-29583460(+)
chr19:29583323-29583923(+)
chr19:29583892-29584492(+)
chr19:29584613-29585213(+)
chr19:29585400-29586000(+)
chr19:29586760-29587360(+)
chr19:29587210-29587810(+)
chr19:29587628-29588228(+)
chr19:29588200-29588800(+)
chr19:29588857-29589457(+)
chr19:29589899-29590499(+)
chr19:29590730-29591330(+)
chr19:29591410-29592010(+)
chr19:29591980-29592580(+)
chr19:29594376-29594976(+)
chr19:29596019-29596619(+)
chr19:29596611-29597211(+)
chr19:29597307-29597907(+)
chr19:29598679-29599279(+)
chr19:29599545-29600145(+)
chr19:29600165-29600765(+)
chr19:29600965-29601565(+)
chr19:29601540-29602140(+)
chr19:29602425-29603025(+)
chr19:29603340-29603940(+)
chr19:29603770-29604370(+)
chr19:29604350-29604950(+)
chr19:29604889-29605489(+)
chr19:29605425-29606025(+)
chr19:29606020-29606620(+)
chr19:29607045-29607645(+)
chr19:29608030-29608630(+)
chr19:29608918-29609518(+)
chr19:29610396-29610996(+)
chr19:29611165-29611765(+)
chr19:29611738-29612338(+)
chr19:29612519-29613119(+)
chr19:29615070-29615670(+)
chr19:29615765-29616365(+)
chr19:29616470-29617070(+)
chr19:29617102-29617702(+)
chr19:29618210-29618810(+)
chr19:29618610-29619210(+)
chr19:29619010-29619610(+)
chr19:29619824-29620424(+)
chr19:29620610-29621210(+)
chr19:29621610-29622210(+)
chr19:29622335-29622935(+)
chr19:29623310-29623910(+)
chr19:29623786-29624386(+)
chr19:29624680-29625280(+)
chr19:29627160-29627760(+)
chr19:29629460-29630060(+)
chr19:29630055-29630655(+)
chr19:29630840-29631440(+)
chr19:29631740-29632340(+)
chr19:29632679-29633279(+)
chr19:29633330-29633930(+)
chr19:29633730-29634330(+)
chr19:29634150-29634750(+)
chr19:29634610-29635210(+)
chr19:29635170-29635770(+)
chr19:29635605-29636205(+)
chr19:29636176-29636776(+)
chr19:29636741-29637341(+)
chr19:29637507-29638107(+)
chr19:29638335-29638935(+)
chr19:29638900-29639500(+)
chr19:29639330-29639930(+)
chr19:29639750-29640350(+)
chr19:29643690-29644290(+)
chr19:29644625-29645225(+)
chr19:29645628-29646228(+)
chr19:29646480-29647080(+)
chr19:29648330-29648930(+)
chr19:29652978-29653578(+)
chr19:29653601-29654201(+)
chr19:29654310-29654910(+)
chr19:29655020-29655620(+)
chr19:29655590-29656190(+)
chr19:29656009-29656609(+)
chr19:29658750-29659350(+)
chr19:29659498-29660098(+)
chr19:29659970-29660570(+)
chr19:29660650-29661250(+)
chr19:29661332-29661932(+)
chr19:29663132-29663732(+)
chr19:29664290-29664890(+)
chr19:29666510-29667110(+)
chr19:29668116-29668716(+)
chr19:29671748-29672348(+)
chr19:29672410-29673010(+)
chr19:29673370-29673970(+)
chr19:29673882-29674482(+)
chr19:29674850-29675450(+)
chr19:29675260-29675860(+)
chr19:29676194-29676794(+)
chr19:29676842-29677442(+)
chr19:29677380-29677980(+)
chr19:29677818-29678418(+)
chr19:29678476-29679076(+)
chr19:29679088-29679688(+)
chr19:29679565-29680165(+)
chr19:29680102-29680702(+)
chr19:29681270-29681870(+)
chr19:29681811-29682411(+)
chr19:29682770-29683370(+)
chr19:29683979-29684579(+)
chr19:29685136-29685736(+)
chr19:29687082-29687682(+)
chr19:29688930-29689530(+)
chr19:29690320-29690920(+)
chr19:29691010-29691610(+)
chr19:29692670-29693270(+)
chr19:29693090-29693690(+)
chr19:29693660-29694260(+)
chr19:29694660-29695260(+)
chr19:29695435-29696035(+)
chr19:29696050-29696650(+)
chr19:29696670-29697270(+)
chr19:29697445-29698045(+)
chr19:29698310-29698910(+)
chr19:29698730-29699330(+)
chr19:29700103-29700703(+)
chr19:29700570-29701170(+)
chr19:29702133-29702733(+)
chr19:29702828-29703428(+)
chr19:29703296-29703896(+)
chr19:29703818-29704418(+)
chr19:29704305-29704905(+)
chr19:29705090-29705690(+)
chr19:29706848-29707448(+)
chr19:29707354-29707954(+)
chr19:29708429-29709029(+)
chr19:29708890-29709490(+)
chr19:29709590-29710190(+)
chr19:29710010-29710610(+)
chr19:29712110-29712710(+)
chr19:29712510-29713110(+)
chr19:29713070-29713670(+)
chr19:29716085-29716685(+)
chr19:29723339-29723939(+)
chr19:29724406-29725006(+)
chr19:29725270-29725870(+)
chr19:29725840-29726440(+)
chr19:29726370-29726970(+)
chr19:29726830-29727430(+)
chr19:29727470-29728070(+)
chr19:29728510-29729110(+)
chr19:29729966-29730566(+)
chr19:29730970-29731570(+)
chr19:29731488-29732088(+)
chr19:29732160-29732760(+)
chr19:29733401-29734001(+)
chr19:29734065-29734665(+)
chr19:29734755-29735355(+)
chr19:29736022-29736622(+)
chr19:29737230-29737830(+)
chr19:29737835-29738435(+)
chr19:29738590-29739190(+)
chr19:29739192-29739792(+)
chr19:29739615-29740215(+)
chr19:29740240-29740840(+)
chr19:29740990-29741590(+)
chr19:29742310-29742910(+)
chr19:29744610-29745210(+)
chr19:29745714-29746314(+)
chr19:29746270-29746870(+)
chr19:29746682-29747282(+)
chr19:29747277-29747877(+)
chr19:29747760-29748360(+)
chr19:29748425-29749025(+)
chr19:29749270-29749870(+)
chr19:29749997-29750597(+)
chr19:29750682-29751282(+)
chr19:29751266-29751866(+)
chr19:29751836-29752436(+)
chr19:29752810-29753410(+)
chr19:29753549-29754149(+)
chr19:29754234-29754834(+)
chr19:29755016-29755616(+)
chr19:29755448-29756048(+)
chr19:29755950-29756550(+)
chr19:29756530-29757130(+)
chr19:29756948-29757548(+)
chr19:29757374-29757974(+)
chr19:29758415-29759015(+)
chr19:29758879-29759479(+)
chr19:29759403-29760003(+)
chr19:29759853-29760453(+)
chr19:29760468-29761068(+)
chr19:29761156-29761756(+)
chr19:29761906-29762506(+)
chr19:29762719-29763319(+)
chr19:29763381-29763981(+)
chr19:29764199-29764799(+)
chr19:29765223-29765823(+)
chr19:29765922-29766522(+)
chr19:29766841-29767441(+)
chr19:29767910-29768510(+)
chr19:29768610-29769210(+)
chr19:29769483-29770083(+)
chr19:29770230-29770830(+)
chr19:29770990-29771590(+)
chr19:29771950-29772550(+)
chr19:29773088-29773688(+)
chr19:29773970-29774570(+)
chr19:29774430-29775030(+)
chr19:29775070-29775670(+)
chr19:29776063-29776663(+)
chr19:29776710-29777310(+)
chr19:29777866-29778466(+)
chr19:29778483-29779083(+)
chr19:29779327-29779927(+)
chr19:29779943-29780543(+)
chr19:29780520-29781120(+)
chr19:29781142-29781742(+)
chr19:29781701-29782301(+)
chr19:29782339-29782939(+)
chr19:29782930-29783530(+)
chr19:29783381-29783981(+)
chr19:29783967-29784567(+)
chr19:29784764-29785364(+)
chr19:29785249-29785849(+)
chr19:29785750-29786350(+)
chr19:29786459-29787059(+)
chr19:29786960-29787560(+)
chr19:29787497-29788097(+)
chr19:29788286-29788886(+)
chr19:29788910-29789510(+)
chr19:29789320-29789920(+)
chr19:29789882-29790482(+)
chr19:29790504-29791104(+)
chr19:29790978-29791578(+)
chr19:29791558-29792158(+)
chr19:29792648-29793248(+)
chr19:29793383-29793983(+)
chr19:29794070-29794670(+)
chr19:29794783-29795383(+)
chr19:29795360-29795960(+)
chr19:29796860-29797460(+)
chr19:29797341-29797941(+)
chr19:29798175-29798775(+)
chr19:29799180-29799780(+)
chr19:29799855-29800455(+)
chr19:29800486-29801086(+)
chr19:29801085-29801685(+)
chr19:29802220-29802820(+)
chr19:29802936-29803536(+)
chr19:29803470-29804070(+)
chr19:29804490-29805090(+)
chr19:29805347-29805947(+)
chr19:29805770-29806370(+)
chr19:29806268-29806868(+)
chr19:29806681-29807281(+)
chr19:29807386-29807986(+)
chr19:29807810-29808410(+)
chr19:29808295-29808895(+)
chr19:29808850-29809450(+)
chr19:29809350-29809950(+)
chr19:29810036-29810636(+)
chr19:29810910-29811510(+)
chr19:29811448-29812048(+)
chr19:29812133-29812733(+)
chr19:29812830-29813430(+)
chr19:29813893-29814493(+)
chr19:29814843-29815443(+)
chr19:29815588-29816188(+)
chr19:29816239-29816839(+)
chr19:29817100-29817700(+)
chr19:29818002-29818602(+)
chr19:29818690-29819290(+)
chr19:29819442-29820042(+)
chr19:29820287-29820887(+)
chr19:29820710-29821310(+)
chr19:29821300-29821900(+)
chr19:29821901-29822501(+)
chr19:29822662-29823262(+)
chr19:29823479-29824079(+)
chr19:29824350-29824950(+)
chr19:29825128-29825728(+)
chr19:29825570-29826170(+)
chr19:29827230-29827830(+)
chr19:29827790-29828390(+)
chr19:29828230-29828830(+)
chr19:29828810-29829410(+)
chr19:29829352-29829952(+)
chr19:29830320-29830920(+)
chr19:29831030-29831630(+)
chr19:29831464-29832064(+)
chr19:29831970-29832570(+)
chr19:29832370-29832970(+)
chr19:29833646-29834246(+)
chr19:29834412-29835012(+)
chr19:29835850-29836450(+)
chr19:29836805-29837405(+)
chr19:29839080-29839680(+)
chr19:29839630-29840230(+)
chr19:29840090-29840690(+)
chr19:29841240-29841840(+)
chr19:29845648-29846248(+)
chr19:29846457-29847057(+)
chr19:29847060-29847660(+)
chr19:29847630-29848230(+)
chr19:29851420-29852020(+)
chr19:29851940-29852540(+)
chr19:29853170-29853770(+)
chr19:29855120-29855720(+)
chr19:29855680-29856280(+)
chr19:29856370-29856970(+)
chr19:29857090-29857690(+)
chr19:29857800-29858400(+)
chr19:29858709-29859309(+)
chr19:29859484-29860084(+)
chr19:29859990-29860590(+)
chr19:29860928-29861528(+)
chr19:29861750-29862350(+)
chr19:29862363-29862963(+)
chr19:29862790-29863390(+)
chr19:29863311-29863911(+)
chr19:29864253-29864853(+)
chr19:29864730-29865330(+)
chr19:29865200-29865800(+)
chr19:29865857-29866457(+)
chr19:29866578-29867178(+)
chr19:29867057-29867657(+)
chr19:29867629-29868229(+)
chr19:29868070-29868670(+)
chr19:29868563-29869163(+)
chr19:29869001-29869601(+)
chr19:29869479-29870079(+)
chr19:29870005-29870605(+)
chr19:29870433-29871033(+)
chr19:29870890-29871490(+)
chr19:29871334-29871934(+)
chr19:29871816-29872416(+)
chr19:29872319-29872919(+)
chr19:29872720-29873320(+)
chr19:29873504-29874104(+)
chr19:29874413-29875013(+)
chr19:29875061-29875661(+)
chr19:29875531-29876131(+)
chr19:29876242-29876842(+)
chr19:29877117-29877717(+)
chr19:29877810-29878410(+)
chr19:29878386-29878986(+)
chr19:29879020-29879620(+)
chr19:29880288-29880888(+)
chr19:29882400-29883000(+)
chr19:29884183-29884783(+)
chr19:29884739-29885339(+)
chr19:29885997-29886597(+)
chr19:29886713-29887313(+)
chr19:29887678-29888278(+)
chr19:29888537-29889137(+)
chr19:29889237-29889837(+)
chr19:29890384-29890984(+)
chr19:29891031-29891631(+)
chr19:29891440-29892040(+)
chr19:29891867-29892467(+)
chr19:29892441-29893041(+)
chr19:29893271-29893871(+)
chr19:29894220-29894820(+)
chr19:29894903-29895503(+)
chr19:29895339-29895939(+)
chr19:29895864-29896464(+)
chr19:29896384-29896984(+)
chr19:29897140-29897740(+)
chr19:29897738-29898338(+)
chr19:29898247-29898847(+)
chr19:29898966-29899566(+)
chr19:29899826-29900426(+)
chr19:29900670-29901270(+)
chr19:29901389-29901989(+)
chr19:29902015-29902615(+)
chr19:29902641-29903241(+)
chr19:29903190-29903790(+)
chr19:29903695-29904295(+)
chr19:29904308-29904908(+)
chr19:29905302-29905902(+)
chr19:29905920-29906520(+)
chr19:29906339-29906939(+)
chr19:29906894-29907494(+)
chr19:29907451-29908051(+)
chr19:29907876-29908476(+)
chr19:29908512-29909112(+)
chr19:29908991-29909591(+)
chr19:29910092-29910692(+)
chr19:29911032-29911632(+)
chr19:29911890-29912490(+)
chr19:29912438-29913038(+)
chr19:29912910-29913510(+)
chr19:29913334-29913934(+)
chr19:29914278-29914878(+)
chr19:29915094-29915694(+)
chr19:29916109-29916709(+)
chr19:29916700-29917300(+)
chr19:29918140-29918740(+)
chr19:29918881-29919481(+)
chr19:29920167-29920767(+)
chr19:29921580-29922180(+)
chr19:29922473-29923073(+)
chr19:29923040-29923640(+)
chr19:29923594-29924194(+)
chr19:29924220-29924820(+)
chr19:29925046-29925646(+)
chr19:29926253-29926853(+)
chr19:29926655-29927255(+)
chr19:29927443-29928043(+)
chr19:29927958-29928558(+)
chr19:29928646-29929246(+)
chr19:29929296-29929896(+)
chr19:29929758-29930358(+)
chr19:29930807-29931407(+)
chr19:29931900-29932500(+)
chr19:29933008-29933608(+)
chr19:29933740-29934340(+)
chr19:29934210-29934810(+)
chr19:29934755-29935355(+)
chr19:29935563-29936163(+)
chr19:29936017-29936617(+)
chr19:29936616-29937216(+)
chr19:29937296-29937896(+)
chr19:29938168-29938768(+)
chr19:29939038-29939638(+)
chr19:29939575-29940175(+)
chr19:29940346-29940946(+)
chr19:29941158-29941758(+)
chr19:29942350-29942950(+)
chr19:29942925-29943525(+)
chr19:29943482-29944082(+)
chr19:29943910-29944510(+)
chr19:29944486-29945086(+)
chr19:29945250-29945850(+)
chr19:29945952-29946552(+)
chr19:29946470-29947070(+)
chr19:29947070-29947670(+)
chr19:29947615-29948215(+)
chr19:29948222-29948822(+)
chr19:29948873-29949473(+)
chr19:29949402-29950002(+)
chr19:29958620-29959220(+)
chr19:29960370-29960970(+)
chr19:29962505-29963105(+)
chr19:29963190-29963790(+)
chr19:29963630-29964230(+)
chr19:29965570-29966170(+)
chr19:29966333-29966933(+)
chr19:29967123-29967723(+)
chr19:29967750-29968350(+)
chr19:29968230-29968830(+)
chr19:29968778-29969378(+)
chr19:29969428-29970028(+)
chr19:29969843-29970443(+)
chr19:29970250-29970850(+)
chr19:29970739-29971339(+)
chr19:29971370-29971970(+)
chr19:29971920-29972520(+)
chr19:29972500-29973100(+)
chr19:29973195-29973795(+)
chr19:29973707-29974307(+)
chr19:29974413-29975013(+)
chr19:29975047-29975647(+)
chr19:29975968-29976568(+)
chr19:29976930-29977530(+)
chr19:29977590-29978190(+)
chr19:29978172-29978772(+)
chr19:29979141-29979741(+)
chr19:29980160-29980760(+)
chr19:29980962-29981562(+)
chr19:29981705-29982305(+)
chr19:29982395-29982995(+)
chr19:29982865-29983465(+)
chr19:29983588-29984188(+)
chr19:29984412-29985012(+)
chr19:29985415-29986015(+)
chr19:29985840-29986440(+)
chr19:29986350-29986950(+)
chr19:29986841-29987441(+)
chr19:29987259-29987859(+)
chr19:29988092-29988692(+)
chr19:29988574-29989174(+)
chr19:29989086-29989686(+)
chr19:29989875-29990475(+)
chr19:29990530-29991130(+)
chr19:29991299-29991899(+)
chr19:29992163-29992763(+)
chr19:29992948-29993548(+)
chr19:29993539-29994139(+)
chr19:29993996-29994596(+)
chr19:29994504-29995104(+)
chr19:29995367-29995967(+)
chr19:29995862-29996462(+)
chr19:29996728-29997328(+)
chr19:29997391-29997991(+)
chr19:29998005-29998605(+)
chr19:29998722-29999322(+)
chr19:29999701-30000301(+)
chr19:30000439-30001039(+)
chr19:30001545-30002145(+)
chr19:30002753-30003353(+)
chr19:30003226-30003826(+)
chr19:30003685-30004285(+)
chr19:30004167-30004767(+)
chr19:30004659-30005259(+)
chr19:30005109-30005709(+)
chr19:30005595-30006195(+)
chr19:30006282-30006882(+)
chr19:30006888-30007488(+)
chr19:30007312-30007912(+)
chr19:30007841-30008441(+)
chr19:30008244-30008844(+)
chr19:30008847-30009447(+)
chr19:30009625-30010225(+)
chr19:30010045-30010645(+)
chr19:30010518-30011118(+)
chr19:30011191-30011791(+)
chr19:30011790-30012390(+)
chr19:30012482-30013082(+)
chr19:30013236-30013836(+)
chr19:30013779-30014379(+)
chr19:30014274-30014874(+)
chr19:30014995-30015595(+)
chr19:30015595-30016195(+)
chr19:30016168-30016768(+)
chr19:30016867-30017467(+)
chr19:30017541-30018141(+)
chr19:30018046-30018646(+)
chr19:30018735-30019335(+)
chr19:30019144-30019744(+)
chr19:30019943-30020543(+)
chr19:30020548-30021148(+)
chr19:30021168-30021768(+)
chr19:30022024-30022624(+)
chr19:30022843-30023443(+)
chr19:30023441-30024041(+)
chr19:30024080-30024680(+)
chr19:30024567-30025167(+)
chr19:30024975-30025575(+)
chr19:30025688-30026288(+)
chr19:30026174-30026774(+)
chr19:30026807-30027407(+)
chr19:30027436-30028036(+)
chr19:30028068-30028668(+)
chr19:30028525-30029125(+)
chr19:30029121-30029721(+)
chr19:30029892-30030492(+)
chr19:30030479-30031079(+)
chr19:30030901-30031501(+)
chr19:30031530-30032130(+)
chr19:30032322-30032922(+)
chr19:30032903-30033503(+)
chr19:30033725-30034325(+)
chr19:30034230-30034830(+)
chr19:30034870-30035470(+)
chr19:30035641-30036241(+)
chr19:30036190-30036790(+)
chr19:30036855-30037455(+)
chr19:30037272-30037872(+)
chr19:30038115-30038715(+)
chr19:30038770-30039370(+)
chr19:30039318-30039918(+)
chr19:30040039-30040639(+)
chr19:30040589-30041189(+)
chr19:30041067-30041667(+)
chr19:30041657-30042257(+)
chr19:30042131-30042731(+)
chr19:30042920-30043520(+)
chr19:30043528-30044128(+)
chr19:30044180-30044780(+)
chr19:30044926-30045526(+)
chr19:30046680-30047280(+)
chr19:30047120-30047720(+)
chr19:30048270-30048870(+)
chr19:30049210-30049810(+)
chr19:30050566-30051166(+)
chr19:30051050-30051650(+)
chr19:30051454-30052054(+)
chr19:30052400-30053000(+)
chr19:30053195-30053795(+)
chr19:30053796-30054396(+)
chr19:30054352-30054952(+)
chr19:30055373-30055973(+)
chr19:30055882-30056482(+)
chr19:30056487-30057087(+)
chr19:30056900-30057500(+)
chr19:30057747-30058347(+)
chr19:30058530-30059130(+)
chr19:30059308-30059908(+)
chr19:30059710-30060310(+)
chr19:30060211-30060811(+)
chr19:30061100-30061700(+)
chr19:30061890-30062490(+)
chr19:30062671-30063271(+)
chr19:30063366-30063966(+)
chr19:30063770-30064370(+)
chr19:30064250-30064850(+)
chr19:30064751-30065351(+)
chr19:30065181-30065781(+)
chr19:30065619-30066219(+)
chr19:30066267-30066867(+)
chr19:30066843-30067443(+)
chr19:30067513-30068113(+)
chr19:30068286-30068886(+)
chr19:30069030-30069630(+)
chr19:30069829-30070429(+)
chr19:30070426-30071026(+)
chr19:30071150-30071750(+)
chr19:30071860-30072460(+)
chr19:30072330-30072930(+)
chr19:30073110-30073710(+)
chr19:30073934-30074534(+)
chr19:30074397-30074997(+)
chr19:30075100-30075700(+)
chr19:30075700-30076300(+)
chr19:30076250-30076850(+)
chr19:30077202-30077802(+)
chr19:30077760-30078360(+)
chr19:30078360-30078960(+)
chr19:30079570-30080170(+)
chr19:30080070-30080670(+)
chr19:30080490-30081090(+)
chr19:30081043-30081643(+)
chr19:30081600-30082200(+)
chr19:30082432-30083032(+)
chr19:30083030-30083630(+)
chr19:30083770-30084370(+)
chr19:30084530-30085130(+)
chr19:30085189-30085789(+)
chr19:30086014-30086614(+)
chr19:30086461-30087061(+)
chr19:30086862-30087462(+)
chr19:30087470-30088070(+)
chr19:30088033-30088633(+)
chr19:30088843-30089443(+)
chr19:30089270-30089870(+)
chr19:30090000-30090600(+)
chr19:30090750-30091350(+)
chr19:30091510-30092110(+)
chr19:30092030-30092630(+)
chr19:30092450-30093050(+)
chr19:30093430-30094030(+)
chr19:30094041-30094641(+)
chr19:30094550-30095150(+)
chr19:30094990-30095590(+)
chr19:30096063-30096663(+)
chr19:30096776-30097376(+)
chr19:30097331-30097931(+)
chr19:30098040-30098640(+)
chr19:30099035-30099635(+)
chr19:30099603-30100203(+)
chr19:30100070-30100670(+)
chr19:30100604-30101204(+)
chr19:30101387-30101987(+)
chr19:30102613-30103213(+)
chr19:30103621-30104221(+)
chr19:30104035-30104635(+)
chr19:30104786-30105386(+)
chr19:30105604-30106204(+)
chr19:30106534-30107134(+)
chr19:30107016-30107616(+)
chr19:30107501-30108101(+)
chr19:30108035-30108635(+)
chr19:30108898-30109498(+)
chr19:30109342-30109942(+)
chr19:30109746-30110346(+)
chr19:30110185-30110785(+)
chr19:30111251-30111851(+)
chr19:30111724-30112324(+)
chr19:30112266-30112866(+)
chr19:30113199-30113799(+)
chr19:30114484-30115084(+)
chr19:30115242-30115842(+)
chr19:30115759-30116359(+)
chr19:30116160-30116760(+)
chr19:30117470-30118070(+)
chr19:30117880-30118480(+)
chr19:30118512-30119112(+)
chr19:30119890-30120490(+)
chr19:30120904-30121504(+)
chr19:30121485-30122085(+)
chr19:30122377-30122977(+)
chr19:30123195-30123795(+)
chr19:30123740-30124340(+)
chr19:30124860-30125460(+)
chr19:30125569-30126169(+)
chr19:30126650-30127250(+)
chr19:30127311-30127911(+)
chr19:30127752-30128352(+)
chr19:30128211-30128811(+)
chr19:30129684-30130284(+)
chr19:30130995-30131595(+)
chr19:30133040-30133640(+)
chr19:30134194-30134794(+)
chr19:30134994-30135594(+)
chr19:30136156-30136756(+)
chr19:30136755-30137355(+)
chr19:30138003-30138603(+)
chr19:30140278-30140878(+)
chr19:30140720-30141320(+)
chr19:30141601-30142201(+)
chr19:30142470-30143070(+)
chr19:30144210-30144810(+)
chr19:30146627-30147227(+)
chr19:30147405-30148005(+)
chr19:30148678-30149278(+)
chr19:30149394-30149994(+)
chr19:30150175-30150775(+)
chr19:30150890-30151490(+)
chr19:30151694-30152294(+)
chr19:30152320-30152920(+)
chr19:30152885-30153485(+)
chr19:30153323-30153923(+)
chr19:30153783-30154383(+)
chr19:30154525-30155125(+)
chr19:30154974-30155574(+)
chr19:30155986-30156586(+)
chr19:30156705-30157305(+)
chr19:30157383-30157983(+)
chr19:30158656-30159256(+)
chr19:30159684-30160284(+)
chr19:30160463-30161063(+)
chr19:30161050-30161650(+)
chr19:30161640-30162240(+)
chr19:30162477-30163077(+)
chr19:30163037-30163637(+)
chr19:30163770-30164370(+)
chr19:30164327-30164927(+)
chr19:30164963-30165563(+)
chr19:30165561-30166161(+)
chr19:30166449-30167049(+)
chr19:30167465-30168065(+)
chr19:30167869-30168469(+)
chr19:30168298-30168898(+)
chr19:30168733-30169333(+)
chr19:30169395-30169995(+)
chr19:30170220-30170820(+)
chr19:30170811-30171411(+)
chr19:30171296-30171896(+)
chr19:30172550-30173150(+)
chr19:30173140-30173740(+)
chr19:30173775-30174375(+)
chr19:30174560-30175160(+)
chr19:30176135-30176735(+)
chr19:30176920-30177520(+)
chr19:30177530-30178130(+)
chr19:30178278-30178878(+)
chr19:30179026-30179626(+)
chr19:30179795-30180395(+)
chr19:30180389-30180989(+)
chr19:30181727-30182327(+)
chr19:30183750-30184350(+)
chr19:30184400-30185000(+)
chr19:30185379-30185979(+)
chr19:30186100-30186700(+)
chr19:30186825-30187425(+)
chr19:30187255-30187855(+)
chr19:30188030-30188630(+)
chr19:30188631-30189231(+)
chr19:30189580-30190180(+)
chr19:30190675-30191275(+)
chr19:30191356-30191956(+)
chr19:30192370-30192970(+)
chr19:30192982-30193582(+)
chr19:30193438-30194038(+)
chr19:30195650-30196250(+)
chr19:30196550-30197150(+)
chr19:30197355-30197955(+)
chr19:30198230-30198830(+)
chr19:30198730-30199330(+)
chr19:30199536-30200136(+)
chr19:30200492-30201092(+)
chr19:30201247-30201847(+)
chr19:30202439-30203039(+)
chr19:30203376-30203976(+)
chr19:30203885-30204485(+)
chr19:30204692-30205292(+)
chr19:30205201-30205801(+)
chr19:30205961-30206561(+)
chr19:30206679-30207279(+)
chr19:30207314-30207914(+)
chr19:30208217-30208817(+)
chr19:30208800-30209400(+)
chr19:30209295-30209895(+)
chr19:30210891-30211491(+)
chr19:30211660-30212260(+)
chr19:30212560-30213160(+)
chr19:30213980-30214580(+)
chr19:30214466-30215066(+)
chr19:30215015-30215615(+)
chr19:30215593-30216193(+)
chr19:30216294-30216894(+)
chr19:30217105-30217705(+)
chr19:30217865-30218465(+)
chr19:30218786-30219386(+)
chr19:30219430-30220030(+)
chr19:30220143-30220743(+)
chr19:30220753-30221353(+)
chr19:30221261-30221861(+)
chr19:30222078-30222678(+)
chr19:30223370-30223970(+)
chr19:30223870-30224470(+)
chr19:30224770-30225370(+)
chr19:30225340-30225940(+)
chr19:30226183-30226783(+)
chr19:30226629-30227229(+)
chr19:30227130-30227730(+)
chr19:30228217-30228817(+)
chr19:30228670-30229270(+)
chr19:30229105-30229705(+)
chr19:30231610-30232210(+)
chr19:30232590-30233190(+)
chr19:30235433-30236033(+)
chr19:30236121-30236721(+)
chr19:30237393-30237993(+)
chr19:30238110-30238710(+)
chr19:30240021-30240621(+)
chr19:30241030-30241630(+)
chr19:30242340-30242940(+)
chr19:30243346-30243946(+)
chr19:30243770-30244370(+)
chr19:30244374-30244974(+)
chr19:30245442-30246042(+)
chr19:30245910-30246510(+)
chr19:30246790-30247390(+)
chr19:30247865-30248465(+)
chr19:30248347-30248947(+)
chr19:30249899-30250499(+)
chr19:30250884-30251484(+)
chr19:30251456-30252056(+)
chr19:30252591-30253191(+)
chr19:30253020-30253620(+)
chr19:30253970-30254570(+)
chr19:30254934-30255534(+)
chr19:30256020-30256620(+)
chr19:30256730-30257330(+)
chr19:30258283-30258883(+)
chr19:30258940-30259540(+)
chr19:30259350-30259950(+)
chr19:30259820-30260420(+)
chr19:30261490-30262090(+)
chr19:30262531-30263131(+)
chr19:30263668-30264268(+)
chr19:30264748-30265348(+)
chr19:30265351-30265951(+)
chr19:30265945-30266545(+)
chr19:30266352-30266952(+)
chr19:30267380-30267980(+)
chr19:30268199-30268799(+)
chr19:30268686-30269286(+)
chr19:30269441-30270041(+)
chr19:30270723-30271323(+)
chr19:30271739-30272339(+)
chr19:30272140-30272740(+)
chr19:30272658-30273258(+)
chr19:30273750-30274350(+)
chr19:30274470-30275070(+)
chr19:30274935-30275535(+)
chr19:30276439-30277039(+)
chr19:30276960-30277560(+)
chr19:30278204-30278804(+)
chr19:30279050-30279650(+)
chr19:30279817-30280417(+)
chr19:30280770-30281370(+)
chr19:30282210-30282810(+)
chr19:30282823-30283423(+)
chr19:30284095-30284695(+)
chr19:30285345-30285945(+)
chr19:30286537-30287137(+)
chr19:30287071-30287671(+)
chr19:30288992-30289592(+)
chr19:30289678-30290278(+)
chr19:30290765-30291365(+)
chr19:30292029-30292629(+)
chr19:30292628-30293228(+)
chr19:30293490-30294090(+)
chr19:30294876-30295476(+)
chr19:30295342-30295942(+)
chr19:30295967-30296567(+)
chr19:30296370-30296970(+)
chr19:30296892-30297492(+)
chr19:30297315-30297915(+)
chr19:30298148-30298748(+)
chr19:30299250-30299850(+)
chr19:30300587-30301187(+)
chr19:30301221-30301821(+)
chr19:30301988-30302588(+)
chr19:30302458-30303058(+)
chr19:30303200-30303800(+)
chr19:30303680-30304280(+)
chr19:30304371-30304971(+)
chr19:30305475-30306075(+)
chr19:30306008-30306608(+)
chr19:30308090-30308690(+)
chr19:30309050-30309650(+)
chr19:30309640-30310240(+)
chr19:30310235-30310835(+)
chr19:30310812-30311412(+)
chr19:30312260-30312860(+)
chr19:30313320-30313920(+)
chr19:30313910-30314510(+)
chr19:30314865-30315465(+)
chr19:30315410-30316010(+)
chr19:30316096-30316696(+)
chr19:30316665-30317265(+)
chr19:30317240-30317840(+)
chr19:30317707-30318307(+)
chr19:30318180-30318780(+)
chr19:30318690-30319290(+)
chr19:30319330-30319930(+)
chr19:30320010-30320610(+)
chr19:30320545-30321145(+)
chr19:30321074-30321674(+)
chr19:30321940-30322540(+)
chr19:30322541-30323141(+)
chr19:30323630-30324230(+)
chr19:30324437-30325037(+)
chr19:30325750-30326350(+)
chr19:30326760-30327360(+)
chr19:30327216-30327816(+)
chr19:30327774-30328374(+)
chr19:30328312-30328912(+)
chr19:30328773-30329373(+)
chr19:30329550-30330150(+)
chr19:30330021-30330621(+)
chr19:30331090-30331690(+)
chr19:30331552-30332152(+)
chr19:30331988-30332588(+)
chr19:30332497-30333097(+)
chr19:30333441-30334041(+)
chr19:30333980-30334580(+)
chr19:30334587-30335187(+)
chr19:30335177-30335777(+)
chr19:30335684-30336284(+)
chr19:30336371-30336971(+)
chr19:30336783-30337383(+)
chr19:30337535-30338135(+)
chr19:30338235-30338835(+)
chr19:30339280-30339880(+)
chr19:30339959-30340559(+)
chr19:30340430-30341030(+)
chr19:30341388-30341988(+)
chr19:30342050-30342650(+)
chr19:30342760-30343360(+)
chr19:30343490-30344090(+)
chr19:30344025-30344625(+)
chr19:30344767-30345367(+)
chr19:30345413-30346013(+)
chr19:30345983-30346583(+)
chr19:30346652-30347252(+)
chr19:30347300-30347900(+)
chr19:30347750-30348350(+)
chr19:30348150-30348750(+)
chr19:30348812-30349412(+)
chr19:30349347-30349947(+)
chr19:30351300-30351900(+)
chr19:30352374-30352974(+)
chr19:30353720-30354320(+)
chr19:30354630-30355230(+)
chr19:30355221-30355821(+)
chr19:30356000-30356600(+)
chr19:30356772-30357372(+)
chr19:30358330-30358930(+)
chr19:30358785-30359385(+)
chr19:30359670-30360270(+)
chr19:30360317-30360917(+)
chr19:30361215-30361815(+)
chr19:30361916-30362516(+)
chr19:30363005-30363605(+)
chr19:30363834-30364434(+)
chr19:30364262-30364862(+)
chr19:30364773-30365373(+)
chr19:30365302-30365902(+)
chr19:30365861-30366461(+)
chr19:30366525-30367125(+)
chr19:30367225-30367825(+)
chr19:30368030-30368630(+)
chr19:30368813-30369413(+)
chr19:30369812-30370412(+)
chr19:30370670-30371270(+)
chr19:30371402-30372002(+)
chr19:30372191-30372791(+)
chr19:30372865-30373465(+)
chr19:30373369-30373969(+)
chr19:30373912-30374512(+)
chr19:30375293-30375893(+)
chr19:30375945-30376545(+)
chr19:30376721-30377321(+)
chr19:30377446-30378046(+)
chr19:30378289-30378889(+)
chr19:30379256-30379856(+)
chr19:30379844-30380444(+)
chr19:30380474-30381074(+)
chr19:30380890-30381490(+)
chr19:30381311-30381911(+)
chr19:30382645-30383245(+)
chr19:30383110-30383710(+)
chr19:30384023-30384623(+)
chr19:30384463-30385063(+)
chr19:30385133-30385733(+)
chr19:30386003-30386603(+)
chr19:30387661-30388261(+)
chr19:30388310-30388910(+)
chr19:30390989-30391589(+)
chr19:30393130-30393730(+)
chr19:30393790-30394390(+)
chr19:30394870-30395470(+)
chr19:30395290-30395890(+)
chr19:30396155-30396755(+)
chr19:30397060-30397660(+)
chr19:30397510-30398110(+)
chr19:30399868-30400468(+)
chr19:30400393-30400993(+)
chr19:30401329-30401929(+)
chr19:30403810-30404410(+)
chr19:30404480-30405080(+)
chr19:30405705-30406305(+)
chr19:30406130-30406730(+)
chr19:30407710-30408310(+)
chr19:30408491-30409091(+)
chr19:30409090-30409690(+)
chr19:30409799-30410399(+)
chr19:30411290-30411890(+)
chr19:30411850-30412450(+)
chr19:30413078-30413678(+)
chr19:30413537-30414137(+)
chr19:30414447-30415047(+)
chr19:30415160-30415760(+)
chr19:30415830-30416430(+)
chr19:30416456-30417056(+)
chr19:30417517-30418117(+)
chr19:30419032-30419632(+)
chr19:30419620-30420220(+)
chr19:30420795-30421395(+)
chr19:30421400-30422000(+)
chr19:30422130-30422730(+)
chr19:30423610-30424210(+)
chr19:30424350-30424950(+)
chr19:30425250-30425850(+)
chr19:30426770-30427370(+)
chr19:30427640-30428240(+)
chr19:30428495-30429095(+)
chr19:30428970-30429570(+)
chr19:30430721-30431321(+)
chr19:30431430-30432030(+)
chr19:30431878-30432478(+)
chr19:30432784-30433384(+)
chr19:30433300-30433900(+)
chr19:30433753-30434353(+)
chr19:30434491-30435091(+)
chr19:30435137-30435737(+)
chr19:30435680-30436280(+)
chr19:30436281-30436881(+)
chr19:30437463-30438063(+)
chr19:30438128-30438728(+)
chr19:30438766-30439366(+)
chr19:30440448-30441048(+)
chr19:30442953-30443553(+)
chr19:30444227-30444827(+)
chr19:30445650-30446250(+)
chr19:30446050-30446650(+)
chr19:30446480-30447080(+)
chr19:30446973-30447573(+)
chr19:30447538-30448138(+)
chr19:30448728-30449328(+)
chr19:30450050-30450650(+)
chr19:30451915-30452515(+)
chr19:30452630-30453230(+)
chr19:30453636-30454236(+)
chr19:30454487-30455087(+)
chr19:30454979-30455579(+)
chr19:30455556-30456156(+)
chr19:30456296-30456896(+)
chr19:30456970-30457570(+)
chr19:30457611-30458211(+)
chr19:30458363-30458963(+)
chr19:30458905-30459505(+)
chr19:30459330-30459930(+)
chr19:30460209-30460809(+)
chr19:30461018-30461618(+)
chr19:30461761-30462361(+)
chr19:30462529-30463129(+)
chr19:30463095-30463695(+)
chr19:30463882-30464482(+)
chr19:30464730-30465330(+)
chr19:30465330-30465930(+)
chr19:30465795-30466395(+)
chr19:30466210-30466810(+)
chr19:30467078-30467678(+)
chr19:30468303-30468903(+)
chr19:30468945-30469545(+)
chr19:30470808-30471408(+)
chr19:30473400-30474000(+)
chr19:30473910-30474510(+)
chr19:30474347-30474947(+)
chr19:30475522-30476122(+)
chr19:30476045-30476645(+)
chr19:30477030-30477630(+)
chr19:30478520-30479120(+)
chr19:30479112-30479712(+)
chr19:30480290-30480890(+)
chr19:30481590-30482190(+)
chr19:30482910-30483510(+)
chr19:30483901-30484501(+)
chr19:30484870-30485470(+)
chr19:30485610-30486210(+)
chr19:30487554-30488154(+)
chr19:30488070-30488670(+)
chr19:30488510-30489110(+)
chr19:30492188-30492788(+)
chr19:30492597-30493197(+)
chr19:30493940-30494540(+)
chr19:30494659-30495259(+)
chr19:30495070-30495670(+)
chr19:30495690-30496290(+)
chr19:30497020-30497620(+)
chr19:30497911-30498511(+)
chr19:30499830-30500430(+)
chr19:30500472-30501072(+)
chr19:30501882-30502482(+)
chr19:30503203-30503803(+)
chr19:30505570-30506170(+)
chr19:30506670-30507270(+)
chr19:30507991-30508591(+)
chr19:30509230-30509830(+)
chr19:30509690-30510290(+)
chr19:30511148-30511748(+)
chr19:30514165-30514765(+)
chr19:30519162-30519762(+)
chr19:30519573-30520173(+)
chr19:30520318-30520918(+)
chr19:30520999-30521599(+)
chr19:30521400-30522000(+)
chr19:30521942-30522542(+)
chr19:30522400-30523000(+)
chr19:30522810-30523410(+)
chr19:30523370-30523970(+)
chr19:30526961-30527561(+)
chr19:30527367-30527967(+)
chr19:30528530-30529130(+)
chr19:30531410-30532010(+)
chr19:30532625-30533225(+)
chr19:30533790-30534390(+)
chr19:30534287-30534887(+)
chr19:30535125-30535725(+)
chr19:30535596-30536196(+)
chr19:30536300-30536900(+)
chr19:30536782-30537382(+)
chr19:30537309-30537909(+)
chr19:30537792-30538392(+)
chr19:30538196-30538796(+)
chr19:30539599-30540199(+)
chr19:30540054-30540654(+)
chr19:30540643-30541243(+)
chr19:30541890-30542490(+)
chr19:30543210-30543810(+)
chr19:30544400-30545000(+)
chr19:30545170-30545770(+)
chr19:30545882-30546482(+)
chr19:30547162-30547762(+)
chr19:30549025-30549625(+)
chr19:30549610-30550210(+)
chr19:30550025-30550625(+)
chr19:30550690-30551290(+)
chr19:30551502-30552102(+)
chr19:30552089-30552689(+)
chr19:30552569-30553169(+)
chr19:30553138-30553738(+)
chr19:30553723-30554323(+)
chr19:30554385-30554985(+)
chr19:30555082-30555682(+)
chr19:30555541-30556141(+)
chr19:30556183-30556783(+)
chr19:30556683-30557283(+)
chr19:30557531-30558131(+)
chr19:30558068-30558668(+)
chr19:30558740-30559340(+)
chr19:30559749-30560349(+)
chr19:30560366-30560966(+)
chr19:30560887-30561487(+)
chr19:30561320-30561920(+)
chr19:30562015-30562615(+)
chr19:30562773-30563373(+)
chr19:30563852-30564452(+)
chr19:30564424-30565024(+)
chr19:30564954-30565554(+)
chr19:30565378-30565978(+)
chr19:30565968-30566568(+)
chr19:30566949-30567549(+)
chr19:30567617-30568217(+)
chr19:30568126-30568726(+)
chr19:30568757-30569357(+)
chr19:30569247-30569847(+)
chr19:30570181-30570781(+)
chr19:30570975-30571575(+)
chr19:30571498-30572098(+)
chr19:30572015-30572615(+)
chr19:30572537-30573137(+)
chr19:30573079-30573679(+)
chr19:30573770-30574370(+)
chr19:30574467-30575067(+)
chr19:30575223-30575823(+)
chr19:30575777-30576377(+)
chr19:30576234-30576834(+)
chr19:30576952-30577552(+)
chr19:30577852-30578452(+)
chr19:30578275-30578875(+)
chr19:30578718-30579318(+)
chr19:30579353-30579953(+)
chr19:30580207-30580807(+)
chr19:30580777-30581377(+)
chr19:30581518-30582118(+)
chr19:30582220-30582820(+)
chr19:30582799-30583399(+)
chr19:30583633-30584233(+)
chr19:30584777-30585377(+)
chr19:30585445-30586045(+)
chr19:30586022-30586622(+)
chr19:30586580-30587180(+)
chr19:30588011-30588611(+)
chr19:30588754-30589354(+)
chr19:30589440-30590040(+)
chr19:30590485-30591085(+)
chr19:30591348-30591948(+)
chr19:30592092-30592692(+)
chr19:30592840-30593440(+)
chr19:30593574-30594174(+)
chr19:30594698-30595298(+)
chr19:30595308-30595908(+)
chr19:30595752-30596352(+)
chr19:30596499-30597099(+)
chr19:30597193-30597793(+)
chr19:30598061-30598661(+)
chr19:30598916-30599516(+)
chr19:30600282-30600882(+)
chr19:30600901-30601501(+)
chr19:30601384-30601984(+)
chr19:30601931-30602531(+)
chr19:30602566-30603166(+)
chr19:30603212-30603812(+)
chr19:30604051-30604651(+)
chr19:30605609-30606209(+)
chr19:30606449-30607049(+)
chr19:30607824-30608424(+)
chr19:30608645-30609245(+)
chr19:30609188-30609788(+)
chr19:30609589-30610189(+)
chr19:30610165-30610765(+)
chr19:30610682-30611282(+)
chr19:30612040-30612640(+)
chr19:30612513-30613113(+)
chr19:30613371-30613971(+)
chr19:30613842-30614442(+)
chr19:30614409-30615009(+)
chr19:30615090-30615690(+)
chr19:30615863-30616463(+)
chr19:30616555-30617155(+)
chr19:30617880-30618480(+)
chr19:30618340-30618940(+)
chr19:30619039-30619639(+)
chr19:30620560-30621160(+)
chr19:30621282-30621882(+)
chr19:30621832-30622432(+)
chr19:30622700-30623300(+)
chr19:30623177-30623777(+)
chr19:30624472-30625072(+)
chr19:30626037-30626637(+)
chr19:30626689-30627289(+)
chr19:30627449-30628049(+)
chr19:30628493-30629093(+)
chr19:30629090-30629690(+)
chr19:30629500-30630100(+)
chr19:30631040-30631640(+)
chr19:30634809-30635409(+)
chr19:30635573-30636173(+)
chr19:30636378-30636978(+)
chr19:30636878-30637478(+)
chr19:30637820-30638420(+)
chr19:30638791-30639391(+)
chr19:30639356-30639956(+)
chr19:30640243-30640843(+)
chr19:30641445-30642045(+)
chr19:30641885-30642485(+)
chr19:30642716-30643316(+)
chr19:30643690-30644290(+)
chr19:30644390-30644990(+)
chr19:30645100-30645700(+)
chr19:30645563-30646163(+)
chr19:30646181-30646781(+)
chr19:30646816-30647416(+)
chr19:30647548-30648148(+)
chr19:30648627-30649227(+)
chr19:30649327-30649927(+)
chr19:30649754-30650354(+)
chr19:30650365-30650965(+)
chr19:30651029-30651629(+)
chr19:30651969-30652569(+)
chr19:30652549-30653149(+)
chr19:30653105-30653705(+)
chr19:30653510-30654110(+)
chr19:30654361-30654961(+)
chr19:30655038-30655638(+)
chr19:30655988-30656588(+)
chr19:30656580-30657180(+)
chr19:30657065-30657665(+)
chr19:30658053-30658653(+)
chr19:30658792-30659392(+)
chr19:30659496-30660096(+)
chr19:30660177-30660777(+)
chr19:30660605-30661205(+)
chr19:30661323-30661923(+)
chr19:30661985-30662585(+)
chr19:30662446-30663046(+)
chr19:30663306-30663906(+)
chr19:30663874-30664474(+)
chr19:30664582-30665182(+)
chr19:30665574-30666174(+)
chr19:30666195-30666795(+)
chr19:30666829-30667429(+)
chr19:30667772-30668372(+)
chr19:30668311-30668911(+)
chr19:30668813-30669413(+)
chr19:30669754-30670354(+)
chr19:30670645-30671245(+)
chr19:30671590-30672190(+)
chr19:30673619-30674219(+)
chr19:30674190-30674790(+)
chr19:30674730-30675330(+)
chr19:30675350-30675950(+)
chr19:30677310-30677910(+)
chr19:30680470-30681070(+)
chr19:30681085-30681685(+)
chr19:30684860-30685460(+)
chr19:30685340-30685940(+)
chr19:30687647-30688247(+)
chr19:30688290-30688890(+)
chr19:30689853-30690453(+)
chr19:30690733-30691333(+)
chr19:30691310-30691910(+)
chr19:30691936-30692536(+)
chr19:30692770-30693370(+)
chr19:30693300-30693900(+)
chr19:30694191-30694791(+)
chr19:30694712-30695312(+)
chr19:30695330-30695930(+)
chr19:30695830-30696430(+)
chr19:30696690-30697290(+)
chr19:30697250-30697850(+)
chr19:30697670-30698270(+)
chr19:30698230-30698830(+)
chr19:30699177-30699777(+)
chr19:30699615-30700215(+)
chr19:30700236-30700836(+)
chr19:30700720-30701320(+)
chr19:30701311-30701911(+)
chr19:30702148-30702748(+)
chr19:30702975-30703575(+)
chr19:30703422-30704022(+)
chr19:30704183-30704783(+)
chr19:30705522-30706122(+)
chr19:30706358-30706958(+)
chr19:30707910-30708510(+)
chr19:30708334-30708934(+)
chr19:30708810-30709410(+)
chr19:30709510-30710110(+)
chr19:30710013-30710613(+)
chr19:30710681-30711281(+)
chr19:30711255-30711855(+)
chr19:30712687-30713287(+)
chr19:30713222-30713822(+)
chr19:30713719-30714319(+)
chr19:30714243-30714843(+)
chr19:30714859-30715459(+)
chr19:30715359-30715959(+)
chr19:30715865-30716465(+)
chr19:30716583-30717183(+)
chr19:30717284-30717884(+)
chr19:30717932-30718532(+)
chr19:30718437-30719037(+)
chr19:30719209-30719809(+)
chr19:30719732-30720332(+)
chr19:30720355-30720955(+)
chr19:30721202-30721802(+)
chr19:30722171-30722771(+)
chr19:30722785-30723385(+)
chr19:30723200-30723800(+)
chr19:30723704-30724304(+)
chr19:30724613-30725213(+)
chr19:30725260-30725860(+)
chr19:30726009-30726609(+)
chr19:30726795-30727395(+)
chr19:30727452-30728052(+)
chr19:30727946-30728546(+)
chr19:30728570-30729170(+)
chr19:30729050-30729650(+)
chr19:30730050-30730650(+)
chr19:30730540-30731140(+)
chr19:30731220-30731820(+)
chr19:30732074-30732674(+)
chr19:30732880-30733480(+)
chr19:30733292-30733892(+)
chr19:30735097-30735697(+)
chr19:30735830-30736430(+)
chr19:30736642-30737242(+)
chr19:30737204-30737804(+)
chr19:30737750-30738350(+)
chr19:30738250-30738850(+)
chr19:30738690-30739290(+)
chr19:30739450-30740050(+)
chr19:30740030-30740630(+)
chr19:30740741-30741341(+)
chr19:30741785-30742385(+)
chr19:30742420-30743020(+)
chr19:30743150-30743750(+)
chr19:30743790-30744390(+)
chr19:30744392-30744992(+)
chr19:30744943-30745543(+)
chr19:30745357-30745957(+)
chr19:30745940-30746540(+)
chr19:30746561-30747161(+)
chr19:30747061-30747661(+)
chr19:30747950-30748550(+)
chr19:30748550-30749150(+)
chr19:30749310-30749910(+)
chr19:30750077-30750677(+)
chr19:30750770-30751370(+)
chr19:30751349-30751949(+)
chr19:30752400-30753000(+)
chr19:30753031-30753631(+)
chr19:30753528-30754128(+)
chr19:30754115-30754715(+)
chr19:30754634-30755234(+)
chr19:30755341-30755941(+)
chr19:30755750-30756350(+)
chr19:30756253-30756853(+)
chr19:30756840-30757440(+)
chr19:30757574-30758174(+)
chr19:30758419-30759019(+)
chr19:30759283-30759883(+)
chr19:30759706-30760306(+)
chr19:30760445-30761045(+)
chr19:30761066-30761666(+)
chr19:30761810-30762410(+)
chr19:30762562-30763162(+)
chr19:30763170-30763770(+)
chr19:30763850-30764450(+)
chr19:30764330-30764930(+)
chr19:30765330-30765930(+)
chr19:30765820-30766420(+)
chr19:30767007-30767607(+)
chr19:30767684-30768284(+)
chr19:30768369-30768969(+)
chr19:30769072-30769672(+)
chr19:30769781-30770381(+)
chr19:30770482-30771082(+)
chr19:30771025-30771625(+)
chr19:30771588-30772188(+)
chr19:30772272-30772872(+)
chr19:30772698-30773298(+)
chr19:30773220-30773820(+)
chr19:30773655-30774255(+)
chr19:30774136-30774736(+)
chr19:30774670-30775270(+)
chr19:30775138-30775738(+)
chr19:30775712-30776312(+)
chr19:30776180-30776780(+)
chr19:30776759-30777359(+)
chr19:30777610-30778210(+)
chr19:30778150-30778750(+)
chr19:30778900-30779500(+)
chr19:30779653-30780253(+)
chr19:30780094-30780694(+)
chr19:30780505-30781105(+)
chr19:30781187-30781787(+)
chr19:30781950-30782550(+)
chr19:30782705-30783305(+)
chr19:30783110-30783710(+)
chr19:30783750-30784350(+)
chr19:30784239-30784839(+)
chr19:30784770-30785370(+)
chr19:30785580-30786180(+)
chr19:30786022-30786622(+)
chr19:30786869-30787469(+)
chr19:30787390-30787990(+)
chr19:30788014-30788614(+)
chr19:30788514-30789114(+)
chr19:30789030-30789630(+)
chr19:30789480-30790080(+)
chr19:30790075-30790675(+)
chr19:30790730-30791330(+)
chr19:30791174-30791774(+)
chr19:30791592-30792192(+)
chr19:30792010-30792610(+)
chr19:30792460-30793060(+)
chr19:30792907-30793507(+)
chr19:30793410-30794010(+)
chr19:30793910-30794510(+)
chr19:30794513-30795113(+)
chr19:30795504-30796104(+)
chr19:30796210-30796810(+)
chr19:30796985-30797585(+)
chr19:30797944-30798544(+)
chr19:30798448-30799048(+)
chr19:30799398-30799998(+)
chr19:30800139-30800739(+)
chr19:30801114-30801714(+)
chr19:30801682-30802282(+)
chr19:30802219-30802819(+)
chr19:30802853-30803453(+)
chr19:30803489-30804089(+)
chr19:30804196-30804796(+)
chr19:30804766-30805366(+)
chr19:30805276-30805876(+)
chr19:30806020-30806620(+)
chr19:30807498-30808098(+)
chr19:30808204-30808804(+)
chr19:30808632-30809232(+)
chr19:30809150-30809750(+)
chr19:30809693-30810293(+)
chr19:30810108-30810708(+)
chr19:30810689-30811289(+)
chr19:30811314-30811914(+)
chr19:30811785-30812385(+)
chr19:30812585-30813185(+)
chr19:30813250-30813850(+)
chr19:30813696-30814296(+)
chr19:30814290-30814890(+)
chr19:30815008-30815608(+)
chr19:30815942-30816542(+)
chr19:30816707-30817307(+)
chr19:30817230-30817830(+)
chr19:30817969-30818569(+)
chr19:30818422-30819022(+)
chr19:30818828-30819428(+)
chr19:30819683-30820283(+)
chr19:30821225-30821825(+)
chr19:30822099-30822699(+)
chr19:30822834-30823434(+)
chr19:30823387-30823987(+)
chr19:30824022-30824622(+)
chr19:30824725-30825325(+)
chr19:30825509-30826109(+)
chr19:30826281-30826881(+)
chr19:30826928-30827528(+)
chr19:30827471-30828071(+)
chr19:30827942-30828542(+)
chr19:30828795-30829395(+)
chr19:30829266-30829866(+)
chr19:30829716-30830316(+)
chr19:30830164-30830764(+)
chr19:30830778-30831378(+)
chr19:30831230-30831830(+)
chr19:30831785-30832385(+)
chr19:30832431-30833031(+)
chr19:30833082-30833682(+)
chr19:30833692-30834292(+)
chr19:30834205-30834805(+)
chr19:30834737-30835337(+)
chr19:30835510-30836110(+)
chr19:30835923-30836523(+)
chr19:30836430-30837030(+)
chr19:30837906-30838506(+)
chr19:30838510-30839110(+)
chr19:30839070-30839670(+)
chr19:30839475-30840075(+)
chr19:30840153-30840753(+)
chr19:30840901-30841501(+)
chr19:30841759-30842359(+)
chr19:30842414-30843014(+)
chr19:30842855-30843455(+)
chr19:30843496-30844096(+)
chr19:30844420-30845020(+)
chr19:30845249-30845849(+)
chr19:30846240-30846840(+)
chr19:30846939-30847539(+)
chr19:30847745-30848345(+)
chr19:30848590-30849190(+)
chr19:30849342-30849942(+)
chr19:30850012-30850612(+)
chr19:30850696-30851296(+)
chr19:30851489-30852089(+)
chr19:30852472-30853072(+)
chr19:30853217-30853817(+)
chr19:30853981-30854581(+)
chr19:30854670-30855270(+)
chr19:30855256-30855856(+)
chr19:30855675-30856275(+)
chr19:30856079-30856679(+)
chr19:30856785-30857385(+)
chr19:30857713-30858313(+)
chr19:30858323-30858923(+)
chr19:30858804-30859404(+)
chr19:30859410-30860010(+)
chr19:30860050-30860650(+)
chr19:30860869-30861469(+)
chr19:30861983-30862583(+)
chr19:30862981-30863581(+)
chr19:30863856-30864456(+)
chr19:30864386-30864986(+)
chr19:30864815-30865415(+)
chr19:30865313-30865913(+)
chr19:30865715-30866315(+)
chr19:30866378-30866978(+)
chr19:30866909-30867509(+)
chr19:30867511-30868111(+)
chr19:30868567-30869167(+)
chr19:30869408-30870008(+)
chr19:30870163-30870763(+)
chr19:30870784-30871384(+)
chr19:30871338-30871938(+)
chr19:30872102-30872702(+)
chr19:30872715-30873315(+)
chr19:30874050-30874650(+)
chr19:30874620-30875220(+)
chr19:30875370-30875970(+)
chr19:30875975-30876575(+)
chr19:30876530-30877130(+)
chr19:30877160-30877760(+)
chr19:30877669-30878269(+)
chr19:30878216-30878816(+)
chr19:30878930-30879530(+)
chr19:30879720-30880320(+)
chr19:30881385-30881985(+)
chr19:30882377-30882977(+)
chr19:30882872-30883472(+)
chr19:30883852-30884452(+)
chr19:30884643-30885243(+)
chr19:30885317-30885917(+)
chr19:30886071-30886671(+)
chr19:30887110-30887710(+)
chr19:30890625-30891225(+)
chr19:30892230-30892830(+)
chr19:30892818-30893418(+)
chr19:30893258-30893858(+)
chr19:30893925-30894525(+)
chr19:30894411-30895011(+)
chr19:30895760-30896360(+)
chr19:30896230-30896830(+)
chr19:30897292-30897892(+)
chr19:30897788-30898388(+)
chr19:30898342-30898942(+)
chr19:30900210-30900810(+)
chr19:30904880-30905480(+)
chr19:30905728-30906328(+)
chr19:30907365-30907965(+)
chr19:30907980-30908580(+)
chr19:30910045-30910645(+)
chr19:30910598-30911198(+)
chr19:30911133-30911733(+)
chr19:30911650-30912250(+)
chr19:30913138-30913738(+)
chr19:30913608-30914208(+)
chr19:30914344-30914944(+)
chr19:30915224-30915824(+)
chr19:30916351-30916951(+)
chr19:30917048-30917648(+)
chr19:30917964-30918564(+)
chr19:30918402-30919002(+)
chr19:30918872-30919472(+)
chr19:30919882-30920482(+)
chr19:30920395-30920995(+)
chr19:30921050-30921650(+)
chr19:30921889-30922489(+)
chr19:30922400-30923000(+)
chr19:30923021-30923621(+)
chr19:30923653-30924253(+)
chr19:30924490-30925090(+)
chr19:30925088-30925688(+)
chr19:30925753-30926353(+)
chr19:30926781-30927381(+)
chr19:30927445-30928045(+)
chr19:30928080-30928680(+)
chr19:30928649-30929249(+)
chr19:30929245-30929845(+)
chr19:30930105-30930705(+)
chr19:30931101-30931701(+)
chr19:30931871-30932471(+)
chr19:30932537-30933137(+)
chr19:30933625-30934225(+)
chr19:30934386-30934986(+)
chr19:30935047-30935647(+)
chr19:30935725-30936325(+)
chr19:30936327-30936927(+)
chr19:30937153-30937753(+)
chr19:30937678-30938278(+)
chr19:30938094-30938694(+)
chr19:30938674-30939274(+)
chr19:30939622-30940222(+)
chr19:30940445-30941045(+)
chr19:30940885-30941485(+)
chr19:30941658-30942258(+)
chr19:30942283-30942883(+)
chr19:30943005-30943605(+)
chr19:30943719-30944319(+)
chr19:30944154-30944754(+)
chr19:30944562-30945162(+)
chr19:30948235-30948835(+)
chr19:30949564-30950164(+)
chr19:30950380-30950980(+)
chr19:30951328-30951928(+)
chr19:30951919-30952519(+)
chr19:30952426-30953026(+)
chr19:30952870-30953470(+)
chr19:30953423-30954023(+)
chr19:30954008-30954608(+)
chr19:30954463-30955063(+)
chr19:30954883-30955483(+)
chr19:30955608-30956208(+)
chr19:30956170-30956770(+)
chr19:30956885-30957485(+)
chr19:30957650-30958250(+)
chr19:30958498-30959098(+)
chr19:30959030-30959630(+)
chr19:30959525-30960125(+)
chr19:30960534-30961134(+)
chr19:30962140-30962740(+)
chr19:30962832-30963432(+)
chr19:30963342-30963942(+)
chr19:30963840-30964440(+)
chr19:30964290-30964890(+)
chr19:30964910-30965510(+)
chr19:30965550-30966150(+)
chr19:30966591-30967191(+)
chr19:30967360-30967960(+)
chr19:30967950-30968550(+)
chr19:30968551-30969151(+)
chr19:30968981-30969581(+)
chr19:30969523-30970123(+)
chr19:30970063-30970663(+)
chr19:30970812-30971412(+)
chr19:30971570-30972170(+)
chr19:30972110-30972710(+)
chr19:30973010-30973610(+)
chr19:30973661-30974261(+)
chr19:30974110-30974710(+)
chr19:30974601-30975201(+)
chr19:30977469-30978069(+)
chr19:30978023-30978623(+)
chr19:30978986-30979586(+)
chr19:30979510-30980110(+)
chr19:30980110-30980710(+)
chr19:30981133-30981733(+)
chr19:30981573-30982173(+)
chr19:30982087-30982687(+)
chr19:30982541-30983141(+)
chr19:30982958-30983558(+)
chr19:30983479-30984079(+)
chr19:30984390-30984990(+)
chr19:30985693-30986293(+)
chr19:30986204-30986804(+)
chr19:30987802-30988402(+)
chr19:30988220-30988820(+)
chr19:30989501-30990101(+)
chr19:30990548-30991148(+)
chr19:30991573-30992173(+)
chr19:30992954-30993554(+)
chr19:30994090-30994690(+)
chr19:30995139-30995739(+)
chr19:30998923-30999523(+)
chr19:31000430-31001030(+)
chr19:31001150-31001750(+)
chr19:31001655-31002255(+)
chr19:31002334-31002934(+)
chr19:31003487-31004087(+)
chr19:31004315-31004915(+)
chr19:31004732-31005332(+)
chr19:31005215-31005815(+)
chr19:31006250-31006850(+)
chr19:31006881-31007481(+)
chr19:31007315-31007915(+)
chr19:31007919-31008519(+)
chr19:31008708-31009308(+)
chr19:31009322-31009922(+)
chr19:31010035-31010635(+)
chr19:31010584-31011184(+)
chr19:31011136-31011736(+)
chr19:31011540-31012140(+)
chr19:31012070-31012670(+)
chr19:31012731-31013331(+)
chr19:31013134-31013734(+)
chr19:31013634-31014234(+)
chr19:31014130-31014730(+)
chr19:31014635-31015235(+)
chr19:31015130-31015730(+)
chr19:31016201-31016801(+)
chr19:31016681-31017281(+)
chr19:31017423-31018023(+)
chr19:31017950-31018550(+)
chr19:31018660-31019260(+)
chr19:31019086-31019686(+)
chr19:31020105-31020705(+)
chr19:31020591-31021191(+)
chr19:31021190-31021790(+)
chr19:31021625-31022225(+)
chr19:31022510-31023110(+)
chr19:31023100-31023700(+)
chr19:31023970-31024570(+)
chr19:31024930-31025530(+)
chr19:31025699-31026299(+)
chr19:31026372-31026972(+)
chr19:31027316-31027916(+)
chr19:31027988-31028588(+)
chr19:31028420-31029020(+)
chr19:31029363-31029963(+)
chr19:31030138-31030738(+)
chr19:31030990-31031590(+)
chr19:31031605-31032205(+)
chr19:31032411-31033011(+)
chr19:31033305-31033905(+)
chr19:31034274-31034874(+)
chr19:31034940-31035540(+)
chr19:31035480-31036080(+)
chr19:31035885-31036485(+)
chr19:31036597-31037197(+)
chr19:31037157-31037757(+)
chr19:31038031-31038631(+)
chr19:31038935-31039535(+)
chr19:31039525-31040125(+)
chr19:31040870-31041470(+)
chr19:31041490-31042090(+)
chr19:31042199-31042799(+)
chr19:31043020-31043620(+)
chr19:31043896-31044496(+)
chr19:31044550-31045150(+)
chr19:31045490-31046090(+)
chr19:31046128-31046728(+)
chr19:31047116-31047716(+)
chr19:31048004-31048604(+)
chr19:31048864-31049464(+)
chr19:31049765-31050365(+)
chr19:31050353-31050953(+)
chr19:31051280-31051880(+)
chr19:31052119-31052719(+)
chr19:31052648-31053248(+)
chr19:31053326-31053926(+)
chr19:31053990-31054590(+)
chr19:31054460-31055060(+)
chr19:31054900-31055500(+)
chr19:31055423-31056023(+)
chr19:31056022-31056622(+)
chr19:31056514-31057114(+)
chr19:31056975-31057575(+)
chr19:31057512-31058112(+)
chr19:31057919-31058519(+)
chr19:31058503-31059103(+)
chr19:31058910-31059510(+)
chr19:31059540-31060140(+)
chr19:31060570-31061170(+)
chr19:31061025-31061625(+)
chr19:31061585-31062185(+)
chr19:31062207-31062807(+)
chr19:31062825-31063425(+)
chr19:31063559-31064159(+)
chr19:31064010-31064610(+)
chr19:31064440-31065040(+)
chr19:31065137-31065737(+)
chr19:31065570-31066170(+)
chr19:31066050-31066650(+)
chr19:31066870-31067470(+)
chr19:31067420-31068020(+)
chr19:31068399-31068999(+)
chr19:31068980-31069580(+)
chr19:31069450-31070050(+)
chr19:31070140-31070740(+)
chr19:31070685-31071285(+)
chr19:31071502-31072102(+)
chr19:31072025-31072625(+)
chr19:31072940-31073540(+)
chr19:31073846-31074446(+)
chr19:31074876-31075476(+)
chr19:31075496-31076096(+)
chr19:31076247-31076847(+)
chr19:31076786-31077386(+)
chr19:31077330-31077930(+)
chr19:31078262-31078862(+)
chr19:31078735-31079335(+)
chr19:31080078-31080678(+)
chr19:31080751-31081351(+)
chr19:31081563-31082163(+)
chr19:31082216-31082816(+)
chr19:31083080-31083680(+)
chr19:31083770-31084370(+)
chr19:31084236-31084836(+)
chr19:31085292-31085892(+)
chr19:31085761-31086361(+)
chr19:31086523-31087123(+)
chr19:31087110-31087710(+)
chr19:31087634-31088234(+)
chr19:31088070-31088670(+)
chr19:31088897-31089497(+)
chr19:31089720-31090320(+)
chr19:31090243-31090843(+)
chr19:31091066-31091666(+)
chr19:31092000-31092600(+)
chr19:31092530-31093130(+)
chr19:31093340-31093940(+)
chr19:31093772-31094372(+)
chr19:31094876-31095476(+)
chr19:31095505-31096105(+)
chr19:31095910-31096510(+)
chr19:31096570-31097170(+)
chr19:31097055-31097655(+)
chr19:31097519-31098119(+)
chr19:31098190-31098790(+)
chr19:31099380-31099980(+)
chr19:31100290-31100890(+)
chr19:31100990-31101590(+)
chr19:31101447-31102047(+)
chr19:31102150-31102750(+)
chr19:31102590-31103190(+)
chr19:31103100-31103700(+)
chr19:31103645-31104245(+)
chr19:31104550-31105150(+)
chr19:31105130-31105730(+)
chr19:31105950-31106550(+)
chr19:31106915-31107515(+)
chr19:31107390-31107990(+)
chr19:31107994-31108594(+)
chr19:31108545-31109145(+)
chr19:31109630-31110230(+)
chr19:31110278-31110878(+)
chr19:31111200-31111800(+)
chr19:31112088-31112688(+)
chr19:31112553-31113153(+)
chr19:31113020-31113620(+)
chr19:31113735-31114335(+)
chr19:31115660-31116260(+)
chr19:31116711-31117311(+)
chr19:31117226-31117826(+)
chr19:31118720-31119320(+)
chr19:31119742-31120342(+)
chr19:31120288-31120888(+)
chr19:31121107-31121707(+)
chr19:31121677-31122277(+)
chr19:31122228-31122828(+)
chr19:31124170-31124770(+)
chr19:31124908-31125508(+)
chr19:31125375-31125975(+)
chr19:31125873-31126473(+)
chr19:31126376-31126976(+)
chr19:31126940-31127540(+)
chr19:31127628-31128228(+)
chr19:31128190-31128790(+)
chr19:31128680-31129280(+)
chr19:31129130-31129730(+)
chr19:31131042-31131642(+)
chr19:31131450-31132050(+)
chr19:31132550-31133150(+)
chr19:31133243-31133843(+)
chr19:31134160-31134760(+)
chr19:31134810-31135410(+)
chr19:31136684-31137284(+)
chr19:31137190-31137790(+)
chr19:31137613-31138213(+)
chr19:31138246-31138846(+)
chr19:31139143-31139743(+)
chr19:31139860-31140460(+)
chr19:31140323-31140923(+)
chr19:31140776-31141376(+)
chr19:31141370-31141970(+)
chr19:31141844-31142444(+)
chr19:31142503-31143103(+)
chr19:31143291-31143891(+)
chr19:31144315-31144915(+)
chr19:31144767-31145367(+)
chr19:31145202-31145802(+)
chr19:31145624-31146224(+)
chr19:31146100-31146700(+)
chr19:31146772-31147372(+)
chr19:31147230-31147830(+)
chr19:31147640-31148240(+)
chr19:31148080-31148680(+)
chr19:31148911-31149511(+)
chr19:31149856-31150456(+)
chr19:31150400-31151000(+)
chr19:31150890-31151490(+)
chr19:31151490-31152090(+)
chr19:31152140-31152740(+)
chr19:31153223-31153823(+)
chr19:31153789-31154389(+)
chr19:31154910-31155510(+)
chr19:31155507-31156107(+)
chr19:31156232-31156832(+)
chr19:31156674-31157274(+)
chr19:31157099-31157699(+)
chr19:31157700-31158300(+)
chr19:31158295-31158895(+)
chr19:31159424-31160024(+)
chr19:31160232-31160832(+)
chr19:31160805-31161405(+)
chr19:31161620-31162220(+)
chr19:31162399-31162999(+)
chr19:31162920-31163520(+)
chr19:31163402-31164002(+)
chr19:31164053-31164653(+)
chr19:31164908-31165508(+)
chr19:31165648-31166248(+)
chr19:31166070-31166670(+)
chr19:31166853-31167453(+)
chr19:31168085-31168685(+)
chr19:31168545-31169145(+)
chr19:31169006-31169606(+)
chr19:31169593-31170193(+)
chr19:31170094-31170694(+)
chr19:31170576-31171176(+)
chr19:31172105-31172705(+)
chr19:31172531-31173131(+)
chr19:31173080-31173680(+)
chr19:31173721-31174321(+)
chr19:31174301-31174901(+)
chr19:31174810-31175410(+)
chr19:31175385-31175985(+)
chr19:31175850-31176450(+)
chr19:31176304-31176904(+)
chr19:31176975-31177575(+)
chr19:31177742-31178342(+)
chr19:31178249-31178849(+)
chr19:31178984-31179584(+)
chr19:31179755-31180355(+)
chr19:31180302-31180902(+)
chr19:31180890-31181490(+)
chr19:31181755-31182355(+)
chr19:31182275-31182875(+)
chr19:31183097-31183697(+)
chr19:31183880-31184480(+)
chr19:31184594-31185194(+)
chr19:31185016-31185616(+)
chr19:31185510-31186110(+)
chr19:31185990-31186590(+)
chr19:31186445-31187045(+)
chr19:31187289-31187889(+)
chr19:31189296-31189896(+)
chr19:31189970-31190570(+)
chr19:31191635-31192235(+)
chr19:31192117-31192717(+)
chr19:31192553-31193153(+)
chr19:31193195-31193795(+)
chr19:31193939-31194539(+)
chr19:31194462-31195062(+)
chr19:31194870-31195470(+)
chr19:31195709-31196309(+)
chr19:31196150-31196750(+)
chr19:31197440-31198040(+)
chr19:31197972-31198572(+)
chr19:31198766-31199366(+)
chr19:31199525-31200125(+)
chr19:31200045-31200645(+)
chr19:31201524-31202124(+)
chr19:31202106-31202706(+)
chr19:31202629-31203229(+)
chr19:31203243-31203843(+)
chr19:31203921-31204521(+)
chr19:31205370-31205970(+)
chr19:31205780-31206380(+)
chr19:31207000-31207600(+)
chr19:31207600-31208200(+)
chr19:31208786-31209386(+)
chr19:31209560-31210160(+)
chr19:31210298-31210898(+)
chr19:31210765-31211365(+)
chr19:31211726-31212326(+)
chr19:31212235-31212835(+)
chr19:31213001-31213601(+)
chr19:31213604-31214204(+)
chr19:31214345-31214945(+)
chr19:31215170-31215770(+)
chr19:31217443-31218043(+)
chr19:31218230-31218830(+)
chr19:31218901-31219501(+)
chr19:31219354-31219954(+)
chr19:31220132-31220732(+)
chr19:31220930-31221530(+)
chr19:31221540-31222140(+)
chr19:31222040-31222640(+)
chr19:31222492-31223092(+)
chr19:31223214-31223814(+)
chr19:31224178-31224778(+)
chr19:31224903-31225503(+)
chr19:31225492-31226092(+)
chr19:31226227-31226827(+)
chr19:31226912-31227512(+)
chr19:31227690-31228290(+)
chr19:31228290-31228890(+)
chr19:31228720-31229320(+)
chr19:31229230-31229830(+)
chr19:31229710-31230310(+)
chr19:31230196-31230796(+)
chr19:31231010-31231610(+)
chr19:31231411-31232011(+)
chr19:31231995-31232595(+)
chr19:31232427-31233027(+)
chr19:31233238-31233838(+)
chr19:31233754-31234354(+)
chr19:31234610-31235210(+)
chr19:31235648-31236248(+)
chr19:31236370-31236970(+)
chr19:31236880-31237480(+)
chr19:31237450-31238050(+)
chr19:31237946-31238546(+)
chr19:31238456-31239056(+)
chr19:31239053-31239653(+)
chr19:31239570-31240170(+)
chr19:31240295-31240895(+)
chr19:31240885-31241485(+)
chr19:31241950-31242550(+)
chr19:31242445-31243045(+)
chr19:31242970-31243570(+)
chr19:31243610-31244210(+)
chr19:31244217-31244817(+)
chr19:31244970-31245570(+)
chr19:31245910-31246510(+)
chr19:31246436-31247036(+)
chr19:31247430-31248030(+)
chr19:31247914-31248514(+)
chr19:31248515-31249115(+)
chr19:31249057-31249657(+)
chr19:31249730-31250330(+)
chr19:31250785-31251385(+)
chr19:31251450-31252050(+)
chr19:31252998-31253598(+)
chr19:31253461-31254061(+)
chr19:31254330-31254930(+)
chr19:31255240-31255840(+)
chr19:31257730-31258330(+)
chr19:31258770-31259370(+)
chr19:31263070-31263670(+)
chr19:31264912-31265512(+)
chr19:31265460-31266060(+)
chr19:31266010-31266610(+)
chr19:31266777-31267377(+)
chr19:31267920-31268520(+)
chr19:31268370-31268970(+)
chr19:31268915-31269515(+)
chr19:31269673-31270273(+)
chr19:31270173-31270773(+)
chr19:31270807-31271407(+)
chr19:31271307-31271907(+)
chr19:31271850-31272450(+)
chr19:31272328-31272928(+)
chr19:31273379-31273979(+)
chr19:31273991-31274591(+)
chr19:31274619-31275219(+)
chr19:31275229-31275829(+)
chr19:31275649-31276249(+)
chr19:31276531-31277131(+)
chr19:31277033-31277633(+)
chr19:31277834-31278434(+)
chr19:31278334-31278934(+)
chr19:31279070-31279670(+)
chr19:31279620-31280220(+)
chr19:31280160-31280760(+)
chr19:31280854-31281454(+)
chr19:31281309-31281909(+)
chr19:31281843-31282443(+)
chr19:31282546-31283146(+)
chr19:31283450-31284050(+)
chr19:31284009-31284609(+)
chr19:31285154-31285754(+)
chr19:31285773-31286373(+)
chr19:31286552-31287152(+)
chr19:31289390-31289990(+)
chr19:31290004-31290604(+)
chr19:31290922-31291522(+)
chr19:31291810-31292410(+)
chr19:31292538-31293138(+)
chr19:31293070-31293670(+)
chr19:31293645-31294245(+)
chr19:31294134-31294734(+)
chr19:31294587-31295187(+)
chr19:31295033-31295633(+)
chr19:31295511-31296111(+)
chr19:31296182-31296782(+)
chr19:31296584-31297184(+)
chr19:31297074-31297674(+)
chr19:31297581-31298181(+)
chr19:31298116-31298716(+)
chr19:31302206-31302806(+)
chr19:31303034-31303634(+)
chr19:31304233-31304833(+)
chr19:31307250-31307850(+)
chr19:31307870-31308470(+)
chr19:31308933-31309533(+)
chr19:31309810-31310410(+)
chr19:31311399-31311999(+)
chr19:31312590-31313190(+)
chr19:31313749-31314349(+)
chr19:31315620-31316220(+)
chr19:31320925-31321525(+)
chr19:31321595-31322195(+)
chr19:31322069-31322669(+)
chr19:31322812-31323412(+)
chr19:31323570-31324170(+)
chr19:31324840-31325440(+)
chr19:31326840-31327440(+)
chr19:31328056-31328656(+)
chr19:31332910-31333510(+)
chr19:31333631-31334231(+)
chr19:31334150-31334750(+)
chr19:31335464-31336064(+)
chr19:31337330-31337930(+)
chr19:31338318-31338918(+)
chr19:31338877-31339477(+)
chr19:31339547-31340147(+)
chr19:31340253-31340853(+)
chr19:31340803-31341403(+)
chr19:31341410-31342010(+)
chr19:31341980-31342580(+)
chr19:31342990-31343590(+)
chr19:31344150-31344750(+)
chr19:31344670-31345270(+)
chr19:31345470-31346070(+)
chr19:31346210-31346810(+)
chr19:31346933-31347533(+)
chr19:31347663-31348263(+)
chr19:31348214-31348814(+)
chr19:31348813-31349413(+)
chr19:31349471-31350071(+)
chr19:31350113-31350713(+)
chr19:31350523-31351123(+)
chr19:31351247-31351847(+)
chr19:31351870-31352470(+)
chr19:31352634-31353234(+)
chr19:31353265-31353865(+)
chr19:31353819-31354419(+)
chr19:31354320-31354920(+)
chr19:31355148-31355748(+)
chr19:31355637-31356237(+)
chr19:31356270-31356870(+)
chr19:31356865-31357465(+)
chr19:31357890-31358490(+)
chr19:31359080-31359680(+)
chr19:31359754-31360354(+)
chr19:31360190-31360790(+)
chr19:31361101-31361701(+)
chr19:31361684-31362284(+)
chr19:31362403-31363003(+)
chr19:31362880-31363480(+)
chr19:31363410-31364010(+)
chr19:31363910-31364510(+)
chr19:31364615-31365215(+)
chr19:31365019-31365619(+)
chr19:31365510-31366110(+)
chr19:31366400-31367000(+)
chr19:31367290-31367890(+)
chr19:31367725-31368325(+)
chr19:31368517-31369117(+)
chr19:31369290-31369890(+)
chr19:31369958-31370558(+)
chr19:31370503-31371103(+)
chr19:31371080-31371680(+)
chr19:31371680-31372280(+)
chr19:31372762-31373362(+)
chr19:31373361-31373961(+)
chr19:31373937-31374537(+)
chr19:31374930-31375530(+)
chr19:31375500-31376100(+)
chr19:31375924-31376524(+)
chr19:31376941-31377541(+)
chr19:31377831-31378431(+)
chr19:31378612-31379212(+)
chr19:31379350-31379950(+)
chr19:31379783-31380383(+)
chr19:31380909-31381509(+)
chr19:31381500-31382100(+)
chr19:31381923-31382523(+)
chr19:31382550-31383150(+)
chr19:31382970-31383570(+)
chr19:31383770-31384370(+)
chr19:31384604-31385204(+)
chr19:31385090-31385690(+)
chr19:31385730-31386330(+)
chr19:31386272-31386872(+)
chr19:31386742-31387342(+)
chr19:31387347-31387947(+)
chr19:31387966-31388566(+)
chr19:31389512-31390112(+)
chr19:31390019-31390619(+)
chr19:31390851-31391451(+)
chr19:31391930-31392530(+)
chr19:31392934-31393534(+)
chr19:31393830-31394430(+)
chr19:31394938-31395538(+)
chr19:31395890-31396490(+)
chr19:31396570-31397170(+)
chr19:31397140-31397740(+)
chr19:31397701-31398301(+)
chr19:31398301-31398901(+)
chr19:31399028-31399628(+)
chr19:31399842-31400442(+)
chr19:31400270-31400870(+)
chr19:31400690-31401290(+)
chr19:31401521-31402121(+)
chr19:31402323-31402923(+)
chr19:31402944-31403544(+)
chr19:31403701-31404301(+)
chr19:31404575-31405175(+)
chr19:31405016-31405616(+)
chr19:31405762-31406362(+)
chr19:31406205-31406805(+)
chr19:31407019-31407619(+)
chr19:31407810-31408410(+)
chr19:31408360-31408960(+)
chr19:31409055-31409655(+)
chr19:31410030-31410630(+)
chr19:31410850-31411450(+)
chr19:31411500-31412100(+)
chr19:31412630-31413230(+)
chr19:31413055-31413655(+)
chr19:31413826-31414426(+)
chr19:31414407-31415007(+)
chr19:31414876-31415476(+)
chr19:31415447-31416047(+)
chr19:31416650-31417250(+)
chr19:31417130-31417730(+)
chr19:31418431-31419031(+)
chr19:31419250-31419850(+)
chr19:31419690-31420290(+)
chr19:31420110-31420710(+)
chr19:31420575-31421175(+)
chr19:31421774-31422374(+)
chr19:31422638-31423238(+)
chr19:31423190-31423790(+)
chr19:31423669-31424269(+)
chr19:31424360-31424960(+)
chr19:31425963-31426563(+)
chr19:31427910-31428510(+)
chr19:31428950-31429550(+)
chr19:31430470-31431070(+)
chr19:31432170-31432770(+)
chr19:31432590-31433190(+)
chr19:31433050-31433650(+)
chr19:31433479-31434079(+)
chr19:31433927-31434527(+)
chr19:31434835-31435435(+)
chr19:31435350-31435950(+)
chr19:31435810-31436410(+)
chr19:31436450-31437050(+)
chr19:31436884-31437484(+)
chr19:31438040-31438640(+)
chr19:31438690-31439290(+)
chr19:31439235-31439835(+)
chr19:31441130-31441730(+)
chr19:31442125-31442725(+)
chr19:31442870-31443470(+)
chr19:31444906-31445506(+)
chr19:31445850-31446450(+)
chr19:31446274-31446874(+)
chr19:31446810-31447410(+)
chr19:31447387-31447987(+)
chr19:31448141-31448741(+)
chr19:31448790-31449390(+)
chr19:31449390-31449990(+)
chr19:31450050-31450650(+)
chr19:31450842-31451442(+)
chr19:31451400-31452000(+)
chr19:31452230-31452830(+)
chr19:31452870-31453470(+)
chr19:31454270-31454870(+)
chr19:31454730-31455330(+)
chr19:31455346-31455946(+)
chr19:31456511-31457111(+)
chr19:31457370-31457970(+)
chr19:31459027-31459627(+)
chr19:31459825-31460425(+)
chr19:31460401-31461001(+)
chr19:31460871-31461471(+)
chr19:31461500-31462100(+)
chr19:31462050-31462650(+)
chr19:31462570-31463170(+)
chr19:31463271-31463871(+)
chr19:31463870-31464470(+)
chr19:31464601-31465201(+)
chr19:31465030-31465630(+)
chr19:31469443-31470043(+)
chr19:31470000-31470600(+)
chr19:31471430-31472030(+)
chr19:31474025-31474625(+)
chr19:31474470-31475070(+)
chr19:31476974-31477574(+)
chr19:31479620-31480220(+)
chr19:31480520-31481120(+)
chr19:31481410-31482010(+)
chr19:31482479-31483079(+)
chr19:31487650-31488250(+)
chr19:31489377-31489977(+)
chr19:31490536-31491136(+)
chr19:31491249-31491849(+)
chr19:31492028-31492628(+)
chr19:31492642-31493242(+)
chr19:31493239-31493839(+)
chr19:31493725-31494325(+)
chr19:31494430-31495030(+)
chr19:31494835-31495435(+)
chr19:31496100-31496700(+)
chr19:31498510-31499110(+)
chr19:31499630-31500230(+)
chr19:31500660-31501260(+)
chr19:31501583-31502183(+)
chr19:31502756-31503356(+)
chr19:31504434-31505034(+)
chr19:31505050-31505650(+)
chr19:31506029-31506629(+)
chr19:31506723-31507323(+)
chr19:31507935-31508535(+)
chr19:31508605-31509205(+)
chr19:31509110-31509710(+)
chr19:31509692-31510292(+)
chr19:31510410-31511010(+)
chr19:31510870-31511470(+)
chr19:31511330-31511930(+)
chr19:31511950-31512550(+)
chr19:31512601-31513201(+)
chr19:31513862-31514462(+)
chr19:31514550-31515150(+)
chr19:31517300-31517900(+)
chr19:31518095-31518695(+)
chr19:31520758-31521358(+)
chr19:31523046-31523646(+)
chr19:31523988-31524588(+)
chr19:31526258-31526858(+)
chr19:31527780-31528380(+)
chr19:31528282-31528882(+)
chr19:31528806-31529406(+)
chr19:31529218-31529818(+)
chr19:31529701-31530301(+)
chr19:31530530-31531130(+)
chr19:31531635-31532235(+)
chr19:31532205-31532805(+)
chr19:31536530-31537130(+)
chr19:31537090-31537690(+)
chr19:31538210-31538810(+)
chr19:31538923-31539523(+)
chr19:31539395-31539995(+)
chr19:31540222-31540822(+)
chr19:31541930-31542530(+)
chr19:31542726-31543326(+)
chr19:31545252-31545852(+)
chr19:31545750-31546350(+)
chr19:31546190-31546790(+)
chr19:31546709-31547309(+)
chr19:31547279-31547879(+)
chr19:31547903-31548503(+)
chr19:31548550-31549150(+)
chr19:31549575-31550175(+)
chr19:31549990-31550590(+)
chr19:31551090-31551690(+)
chr19:31551550-31552150(+)
chr19:31552160-31552760(+)
chr19:31552790-31553390(+)
chr19:31553310-31553910(+)
chr19:31553930-31554530(+)
chr19:31554718-31555318(+)
chr19:31555293-31555893(+)
chr19:31555924-31556524(+)
chr19:31556568-31557168(+)
chr19:31557228-31557828(+)
chr19:31557815-31558415(+)
chr19:31558620-31559220(+)
chr19:31559219-31559819(+)
chr19:31560190-31560790(+)
chr19:31560624-31561224(+)
chr19:31561028-31561628(+)
chr19:31561493-31562093(+)
chr19:31561928-31562528(+)
chr19:31562675-31563275(+)
chr19:31563096-31563696(+)
chr19:31563960-31564560(+)
chr19:31564700-31565300(+)
chr19:31565504-31566104(+)
chr19:31566130-31566730(+)
chr19:31566621-31567221(+)
chr19:31567031-31567631(+)
chr19:31567528-31568128(+)
chr19:31568085-31568685(+)
chr19:31569015-31569615(+)
chr19:31569565-31570165(+)
chr19:31570010-31570610(+)
chr19:31570610-31571210(+)
chr19:31571450-31572050(+)
chr19:31572210-31572810(+)
chr19:31573914-31574514(+)
chr19:31574318-31574918(+)
chr19:31575922-31576522(+)
chr19:31576710-31577310(+)
chr19:31577910-31578510(+)
chr19:31578445-31579045(+)
chr19:31579110-31579710(+)
chr19:31579539-31580139(+)
chr19:31580484-31581084(+)
chr19:31581000-31581600(+)
chr19:31582010-31582610(+)
chr19:31582430-31583030(+)
chr19:31583095-31583695(+)
chr19:31583779-31584379(+)
chr19:31584510-31585110(+)
chr19:31585010-31585610(+)
chr19:31585873-31586473(+)
chr19:31586412-31587012(+)
chr19:31587023-31587623(+)
chr19:31587806-31588406(+)
chr19:31588910-31589510(+)
chr19:31589617-31590217(+)
chr19:31590557-31591157(+)
chr19:31591050-31591650(+)
chr19:31591750-31592350(+)
chr19:31592219-31592819(+)
chr19:31592757-31593357(+)
chr19:31593472-31594072(+)
chr19:31593950-31594550(+)
chr19:31594620-31595220(+)
chr19:31595218-31595818(+)
chr19:31595630-31596230(+)
chr19:31596528-31597128(+)
chr19:31598120-31598720(+)
chr19:31598890-31599490(+)
chr19:31599295-31599895(+)
chr19:31599750-31600350(+)
chr19:31600390-31600990(+)
chr19:31601157-31601757(+)
chr19:31602122-31602722(+)
chr19:31602538-31603138(+)
chr19:31603003-31603603(+)
chr19:31603489-31604089(+)
chr19:31604063-31604663(+)
chr19:31605307-31605907(+)
chr19:31606070-31606670(+)
chr19:31606630-31607230(+)
chr19:31607030-31607630(+)
chr19:31608195-31608795(+)
chr19:31608765-31609365(+)
chr19:31609219-31609819(+)
chr19:31609797-31610397(+)
chr19:31610341-31610941(+)
chr19:31610927-31611527(+)
chr19:31611527-31612127(+)
chr19:31612181-31612781(+)
chr19:31612898-31613498(+)
chr19:31614140-31614740(+)
chr19:31614580-31615180(+)
chr19:31615908-31616508(+)
chr19:31616363-31616963(+)
chr19:31617043-31617643(+)
chr19:31617588-31618188(+)
chr19:31618280-31618880(+)
chr19:31618940-31619540(+)
chr19:31621752-31622352(+)
chr19:31622395-31622995(+)
chr19:31623217-31623817(+)
chr19:31624911-31625511(+)
chr19:31625560-31626160(+)
chr19:31626590-31627190(+)
chr19:31627232-31627832(+)
chr19:31627960-31628560(+)
chr19:31629130-31629730(+)
chr19:31629854-31630454(+)
chr19:31630282-31630882(+)
chr19:31630829-31631429(+)
chr19:31631505-31632105(+)
chr19:31632188-31632788(+)
chr19:31633300-31633900(+)
chr19:31634030-31634630(+)
chr19:31634825-31635425(+)
chr19:31635276-31635876(+)
chr19:31635850-31636450(+)
chr19:31636784-31637384(+)
chr19:31637458-31638058(+)
chr19:31638882-31639482(+)
chr19:31639449-31640049(+)
chr19:31640340-31640940(+)
chr19:31641830-31642430(+)
chr19:31642240-31642840(+)
chr19:31643008-31643608(+)
chr19:31643701-31644301(+)
chr19:31644798-31645398(+)
chr19:31645970-31646570(+)
chr19:31646370-31646970(+)
chr19:31647635-31648235(+)
chr19:31648630-31649230(+)
chr19:31649510-31650110(+)
chr19:31651124-31651724(+)
chr19:31651708-31652308(+)
chr19:31652542-31653142(+)
chr19:31653240-31653840(+)
chr19:31654180-31654780(+)
chr19:31654770-31655370(+)
chr19:31655610-31656210(+)
chr19:31656150-31656750(+)
chr19:31656903-31657503(+)
chr19:31657790-31658390(+)
chr19:31658355-31658955(+)
chr19:31659019-31659619(+)
chr19:31659930-31660530(+)
chr19:31660570-31661170(+)
chr19:31661020-31661620(+)
chr19:31661700-31662300(+)
chr19:31662808-31663408(+)
chr19:31663650-31664250(+)
chr19:31664410-31665010(+)
chr19:31664890-31665490(+)
chr19:31665689-31666289(+)
chr19:31666352-31666952(+)
chr19:31667190-31667790(+)
chr19:31668068-31668668(+)
chr19:31668470-31669070(+)
chr19:31669160-31669760(+)
chr19:31669690-31670290(+)
chr19:31670380-31670980(+)
chr19:31671002-31671602(+)
chr19:31671590-31672190(+)
chr19:31672272-31672872(+)
chr19:31672971-31673571(+)
chr19:31673770-31674370(+)
chr19:31674442-31675042(+)
chr19:31675010-31675610(+)
chr19:31676047-31676647(+)
chr19:31676710-31677310(+)
chr19:31678990-31679590(+)
chr19:31680876-31681476(+)
chr19:31682064-31682664(+)
chr19:31683900-31684500(+)
chr19:31685190-31685790(+)
chr19:31687210-31687810(+)
chr19:31689810-31690410(+)
chr19:31690529-31691129(+)
chr19:31691030-31691630(+)
chr19:31691430-31692030(+)
chr19:31692340-31692940(+)
chr19:31693710-31694310(+)
chr19:31694130-31694730(+)
chr19:31694606-31695206(+)
chr19:31695070-31695670(+)
chr19:31695610-31696210(+)
chr19:31696230-31696830(+)
chr19:31697050-31697650(+)
chr19:31697710-31698310(+)
chr19:31698395-31698995(+)
chr19:31698990-31699590(+)
chr19:31699665-31700265(+)
chr19:31700300-31700900(+)
chr19:31700790-31701390(+)
chr19:31701190-31701790(+)
chr19:31701920-31702520(+)
chr19:31702750-31703350(+)
chr19:31703314-31703914(+)
chr19:31703860-31704460(+)
chr19:31704268-31704868(+)
chr19:31704898-31705498(+)
chr19:31705761-31706361(+)
chr19:31706270-31706870(+)
chr19:31706896-31707496(+)
chr19:31707810-31708410(+)
chr19:31708585-31709185(+)
chr19:31709210-31709810(+)
chr19:31709740-31710340(+)
chr19:31710890-31711490(+)
chr19:31711367-31711967(+)
chr19:31712744-31713344(+)
chr19:31713858-31714458(+)
chr19:31714492-31715092(+)
chr19:31714969-31715569(+)
chr19:31715578-31716178(+)
chr19:31716038-31716638(+)
chr19:31717264-31717864(+)
chr19:31717830-31718430(+)
chr19:31718290-31718890(+)
chr19:31718825-31719425(+)
chr19:31719394-31719994(+)
chr19:31720613-31721213(+)
chr19:31721991-31722591(+)
chr19:31722580-31723180(+)
chr19:31723030-31723630(+)
chr19:31723708-31724308(+)
chr19:31724283-31724883(+)
chr19:31726569-31727169(+)
chr19:31727150-31727750(+)
chr19:31727730-31728330(+)
chr19:31728930-31729530(+)
chr19:31730370-31730970(+)
chr19:31732260-31732860(+)
chr19:31733170-31733770(+)
chr19:31734300-31734900(+)
chr19:31734950-31735550(+)
chr19:31735360-31735960(+)
chr19:31736410-31737010(+)
chr19:31737010-31737610(+)
chr19:31737410-31738010(+)
chr19:31737997-31738597(+)
chr19:31738670-31739270(+)
chr19:31740028-31740628(+)
chr19:31740647-31741247(+)
chr19:31741110-31741710(+)
chr19:31741769-31742369(+)
chr19:31742535-31743135(+)
chr19:31743176-31743776(+)
chr19:31744000-31744600(+)
chr19:31744602-31745202(+)
chr19:31745006-31745606(+)
chr19:31745443-31746043(+)
chr19:31746096-31746696(+)
chr19:31746597-31747197(+)
chr19:31747116-31747716(+)
chr19:31747794-31748394(+)
chr19:31748456-31749056(+)
chr19:31748991-31749591(+)
chr19:31749432-31750032(+)
chr19:31750105-31750705(+)
chr19:31750638-31751238(+)
chr19:31751340-31751940(+)
chr19:31751910-31752510(+)
chr19:31752330-31752930(+)
chr19:31752770-31753370(+)
chr19:31753456-31754056(+)
chr19:31754104-31754704(+)
chr19:31755083-31755683(+)
chr19:31755660-31756260(+)
chr19:31756310-31756910(+)
chr19:31758595-31759195(+)
chr19:31759783-31760383(+)
chr19:31760534-31761134(+)
chr19:31761335-31761935(+)
chr19:31761870-31762470(+)
chr19:31762863-31763463(+)
chr19:31763350-31763950(+)
chr19:31764185-31764785(+)
chr19:31764887-31765487(+)
chr19:31765588-31766188(+)
chr19:31767974-31768574(+)
chr19:31768420-31769020(+)
chr19:31769141-31769741(+)
chr19:31769815-31770415(+)
chr19:31770469-31771069(+)
chr19:31771165-31771765(+)
chr19:31771645-31772245(+)
chr19:31772095-31772695(+)
chr19:31772628-31773228(+)
chr19:31773149-31773749(+)
chr19:31774578-31775178(+)
chr19:31775562-31776162(+)
chr19:31775990-31776590(+)
chr19:31776573-31777173(+)
chr19:31777224-31777824(+)
chr19:31778137-31778737(+)
chr19:31778765-31779365(+)
chr19:31780020-31780620(+)
chr19:31780771-31781371(+)
chr19:31781350-31781950(+)
chr19:31781862-31782462(+)
chr19:31782269-31782869(+)
chr19:31783865-31784465(+)
chr19:31784510-31785110(+)
chr19:31784969-31785569(+)
chr19:31786015-31786615(+)
chr19:31786430-31787030(+)
chr19:31786870-31787470(+)
chr19:31787572-31788172(+)
chr19:31788584-31789184(+)
chr19:31789262-31789862(+)
chr19:31790100-31790700(+)
chr19:31790691-31791291(+)
chr19:31791212-31791812(+)
chr19:31791671-31792271(+)
chr19:31792120-31792720(+)
chr19:31793063-31793663(+)
chr19:31793634-31794234(+)
chr19:31794256-31794856(+)
chr19:31794850-31795450(+)
chr19:31795764-31796364(+)
chr19:31796344-31796944(+)
chr19:31797005-31797605(+)
chr19:31797818-31798418(+)
chr19:31798306-31798906(+)
chr19:31798750-31799350(+)
chr19:31799298-31799898(+)
chr19:31799926-31800526(+)
chr19:31800410-31801010(+)
chr19:31801222-31801822(+)
chr19:31801749-31802349(+)
chr19:31802250-31802850(+)
chr19:31802830-31803430(+)
chr19:31803299-31803899(+)
chr19:31803902-31804502(+)
chr19:31804485-31805085(+)
chr19:31805054-31805654(+)
chr19:31805636-31806236(+)
chr19:31806053-31806653(+)
chr19:31806514-31807114(+)
chr19:31807179-31807779(+)
chr19:31807858-31808458(+)
chr19:31808314-31808914(+)
chr19:31808950-31809550(+)
chr19:31809740-31810340(+)
chr19:31810378-31810978(+)
chr19:31811255-31811855(+)
chr19:31812010-31812610(+)
chr19:31813060-31813660(+)
chr19:31813807-31814407(+)
chr19:31814430-31815030(+)
chr19:31815170-31815770(+)
chr19:31815866-31816466(+)
chr19:31817364-31817964(+)
chr19:31817860-31818460(+)
chr19:31818970-31819570(+)
chr19:31819764-31820364(+)
chr19:31820496-31821096(+)
chr19:31821050-31821650(+)
chr19:31821619-31822219(+)
chr19:31822330-31822930(+)
chr19:31822915-31823515(+)
chr19:31823780-31824380(+)
chr19:31824200-31824800(+)
chr19:31825033-31825633(+)
chr19:31825547-31826147(+)
chr19:31826086-31826686(+)
chr19:31826590-31827190(+)
chr19:31827114-31827714(+)
chr19:31827720-31828320(+)
chr19:31828350-31828950(+)
chr19:31828874-31829474(+)
chr19:31829326-31829926(+)
chr19:31830208-31830808(+)
chr19:31830999-31831599(+)
chr19:31831535-31832135(+)
chr19:31832256-31832856(+)
chr19:31833020-31833620(+)
chr19:31833736-31834336(+)
chr19:31834310-31834910(+)
chr19:31835186-31835786(+)
chr19:31835610-31836210(+)
chr19:31836055-31836655(+)
chr19:31836610-31837210(+)
chr19:31837329-31837929(+)
chr19:31838108-31838708(+)
chr19:31838762-31839362(+)
chr19:31839379-31839979(+)
chr19:31840105-31840705(+)
chr19:31840942-31841542(+)
chr19:31841474-31842074(+)
chr19:31842009-31842609(+)
chr19:31842588-31843188(+)
chr19:31843048-31843648(+)
chr19:31843480-31844080(+)
chr19:31843968-31844568(+)
chr19:31844648-31845248(+)
chr19:31845156-31845756(+)
chr19:31845729-31846329(+)
chr19:31846162-31846762(+)
chr19:31846728-31847328(+)
chr19:31847161-31847761(+)
chr19:31847776-31848376(+)
chr19:31848350-31848950(+)
chr19:31848915-31849515(+)
chr19:31849410-31850010(+)
chr19:31849931-31850531(+)
chr19:31850719-31851319(+)
chr19:31851360-31851960(+)
chr19:31851870-31852470(+)
chr19:31852530-31853130(+)
chr19:31853564-31854164(+)
chr19:31854880-31855480(+)
chr19:31855814-31856414(+)
chr19:31856310-31856910(+)
chr19:31857215-31857815(+)
chr19:31857953-31858553(+)
chr19:31859905-31860505(+)
chr19:31860987-31861587(+)
chr19:31861440-31862040(+)
chr19:31863111-31863711(+)
chr19:31864271-31864871(+)
chr19:31864915-31865515(+)
chr19:31865420-31866020(+)
chr19:31865990-31866590(+)
chr19:31866683-31867283(+)
chr19:31868145-31868745(+)
chr19:31868600-31869200(+)
chr19:31869167-31869767(+)
chr19:31871170-31871770(+)
chr19:31871769-31872369(+)
chr19:31872510-31873110(+)
chr19:31873112-31873712(+)
chr19:31873640-31874240(+)
chr19:31874353-31874953(+)
chr19:31874820-31875420(+)
chr19:31875340-31875940(+)
chr19:31876748-31877348(+)
chr19:31877612-31878212(+)
chr19:31878021-31878621(+)
chr19:31878490-31879090(+)
chr19:31879348-31879948(+)
chr19:31879790-31880390(+)
chr19:31880269-31880869(+)
chr19:31880893-31881493(+)
chr19:31881512-31882112(+)
chr19:31882015-31882615(+)
chr19:31882730-31883330(+)
chr19:31883273-31883873(+)
chr19:31883771-31884371(+)
chr19:31884350-31884950(+)
chr19:31884890-31885490(+)
chr19:31885781-31886381(+)
chr19:31886287-31886887(+)
chr19:31886980-31887580(+)
chr19:31888050-31888650(+)
chr19:31888660-31889260(+)
chr19:31889263-31889863(+)
chr19:31890290-31890890(+)
chr19:31890890-31891490(+)
chr19:31891845-31892445(+)
chr19:31892290-31892890(+)
chr19:31892760-31893360(+)
chr19:31893200-31893800(+)
chr19:31893718-31894318(+)
chr19:31895464-31896064(+)
chr19:31896006-31896606(+)
chr19:31896510-31897110(+)
chr19:31896984-31897584(+)
chr19:31897798-31898398(+)
chr19:31898374-31898974(+)
chr19:31899448-31900048(+)
chr19:31900415-31901015(+)
chr19:31900855-31901455(+)
chr19:31901360-31901960(+)
chr19:31901830-31902430(+)
chr19:31902858-31903458(+)
chr19:31903490-31904090(+)
chr19:31904042-31904642(+)
chr19:31904898-31905498(+)
chr19:31906259-31906859(+)
chr19:31906912-31907512(+)
chr19:31907463-31908063(+)
chr19:31908301-31908901(+)
chr19:31908864-31909464(+)
chr19:31909400-31910000(+)
chr19:31909906-31910506(+)
chr19:31910823-31911423(+)
chr19:31911857-31912457(+)
chr19:31912519-31913119(+)
chr19:31913010-31913610(+)
chr19:31913799-31914399(+)
chr19:31914791-31915391(+)
chr19:31915553-31916153(+)
chr19:31916069-31916669(+)
chr19:31917125-31917725(+)
chr19:31918607-31919207(+)
chr19:31919374-31919974(+)
chr19:31920518-31921118(+)
chr19:31921130-31921730(+)
chr19:31922138-31922738(+)
chr19:31922870-31923470(+)
chr19:31923330-31923930(+)
chr19:31924129-31924729(+)
chr19:31924597-31925197(+)
chr19:31925340-31925940(+)
chr19:31925920-31926520(+)
chr19:31927078-31927678(+)
chr19:31927664-31928264(+)
chr19:31928510-31929110(+)
chr19:31929058-31929658(+)
chr19:31929538-31930138(+)
chr19:31929979-31930579(+)
chr19:31930495-31931095(+)
chr19:31931146-31931746(+)
chr19:31931570-31932170(+)
chr19:31934920-31935520(+)
chr19:31935773-31936373(+)
chr19:31939059-31939659(+)
chr19:31939965-31940565(+)
chr19:31940850-31941450(+)
chr19:31941588-31942188(+)
chr19:31942552-31943152(+)
chr19:31944040-31944640(+)
chr19:31944722-31945322(+)
chr19:31946910-31947510(+)
chr19:31950209-31950809(+)
chr19:31951729-31952329(+)
chr19:31952691-31953291(+)
chr19:31955052-31955652(+)
chr19:31955630-31956230(+)
chr19:31956296-31956896(+)
chr19:31958579-31959179(+)
chr19:31959070-31959670(+)
chr19:31959891-31960491(+)
chr19:31961349-31961949(+)
chr19:31961980-31962580(+)
chr19:31962520-31963120(+)
chr19:31965150-31965750(+)
chr19:31967930-31968530(+)
chr19:31968818-31969418(+)
chr19:31969280-31969880(+)
chr19:31970165-31970765(+)
chr19:31971050-31971650(+)
chr19:31971580-31972180(+)
chr19:31973150-31973750(+)
chr19:31973690-31974290(+)
chr19:31974230-31974830(+)
chr19:31974970-31975570(+)
chr19:31975786-31976386(+)
chr19:31978425-31979025(+)
chr19:31980020-31980620(+)
chr19:31980600-31981200(+)
chr19:31981537-31982137(+)
chr19:31982091-31982691(+)
chr19:31982883-31983483(+)
chr19:31983370-31983970(+)
chr19:31985320-31985920(+)
chr19:31985930-31986530(+)
chr19:31986840-31987440(+)
chr19:31987461-31988061(+)
chr19:31987990-31988590(+)
chr19:31988649-31989249(+)
chr19:31989365-31989965(+)
chr19:31990090-31990690(+)
chr19:31990963-31991563(+)
chr19:31991785-31992385(+)
chr19:31992256-31992856(+)
chr19:31992845-31993445(+)
chr19:31993570-31994170(+)
chr19:31994363-31994963(+)
chr19:31995019-31995619(+)
chr19:31996008-31996608(+)
chr19:31996485-31997085(+)
chr19:31996911-31997511(+)
chr19:31998206-31998806(+)
chr19:31998786-31999386(+)
chr19:31999625-32000225(+)
chr19:32000095-32000695(+)
chr19:32000615-32001215(+)
chr19:32001172-32001772(+)
chr19:32002298-32002898(+)
chr19:32002860-32003460(+)
chr19:32003283-32003883(+)
chr19:32004015-32004615(+)
chr19:32004682-32005282(+)
chr19:32005183-32005783(+)
chr19:32006222-32006822(+)
chr19:32006846-32007446(+)
chr19:32007449-32008049(+)
chr19:32007912-32008512(+)
chr19:32008740-32009340(+)
chr19:32009354-32009954(+)
chr19:32010088-32010688(+)
chr19:32010710-32011310(+)
chr19:32012950-32013550(+)
chr19:32014570-32015170(+)
chr19:32017190-32017790(+)
chr19:32018120-32018720(+)
chr19:32018609-32019209(+)
chr19:32019058-32019658(+)
chr19:32019925-32020525(+)
chr19:32020770-32021370(+)
chr19:32021180-32021780(+)
chr19:32021767-32022367(+)
chr19:32022530-32023130(+)
chr19:32023963-32024563(+)
chr19:32024886-32025486(+)
chr19:32025350-32025950(+)
chr19:32026005-32026605(+)
chr19:32026502-32027102(+)
chr19:32026968-32027568(+)
chr19:32027945-32028545(+)
chr19:32028787-32029387(+)
chr19:32029605-32030205(+)
chr19:32030070-32030670(+)
chr19:32030490-32031090(+)
chr19:32031159-32031759(+)
chr19:32032133-32032733(+)
chr19:32032680-32033280(+)
chr19:32033158-32033758(+)
chr19:32033634-32034234(+)
chr19:32034272-32034872(+)
chr19:32034971-32035571(+)
chr19:32035509-32036109(+)
chr19:32036020-32036620(+)
chr19:32036866-32037466(+)
chr19:32037487-32038087(+)
chr19:32038180-32038780(+)
chr19:32038850-32039450(+)
chr19:32039746-32040346(+)
chr19:32041050-32041650(+)
chr19:32041790-32042390(+)
chr19:32043020-32043620(+)
chr19:32043912-32044512(+)
chr19:32044529-32045129(+)
chr19:32045086-32045686(+)
chr19:32045717-32046317(+)
chr19:32046495-32047095(+)
chr19:32047216-32047816(+)
chr19:32048474-32049074(+)
chr19:32049155-32049755(+)
chr19:32049560-32050160(+)
chr19:32050230-32050830(+)
chr19:32051040-32051640(+)
chr19:32051755-32052355(+)
chr19:32052771-32053371(+)
chr19:32053352-32053952(+)
chr19:32053963-32054563(+)
chr19:32054516-32055116(+)
chr19:32054920-32055520(+)
chr19:32055590-32056190(+)
chr19:32056169-32056769(+)
chr19:32056622-32057222(+)
chr19:32057414-32058014(+)
chr19:32057997-32058597(+)
chr19:32058683-32059283(+)
chr19:32059477-32060077(+)
chr19:32061425-32062025(+)
chr19:32061858-32062458(+)
chr19:32062480-32063080(+)
chr19:32063063-32063663(+)
chr19:32063615-32064215(+)
chr19:32064129-32064729(+)
chr19:32065215-32065815(+)
chr19:32066124-32066724(+)
chr19:32066650-32067250(+)
chr19:32067160-32067760(+)
chr19:32067657-32068257(+)
chr19:32068557-32069157(+)
chr19:32069184-32069784(+)
chr19:32070760-32071360(+)
chr19:32071565-32072165(+)
chr19:32072250-32072850(+)
chr19:32072810-32073410(+)
chr19:32073456-32074056(+)
chr19:32073937-32074537(+)
chr19:32074760-32075360(+)
chr19:32077070-32077670(+)
chr19:32078006-32078606(+)
chr19:32078650-32079250(+)
chr19:32079292-32079892(+)
chr19:32080028-32080628(+)
chr19:32080590-32081190(+)
chr19:32081330-32081930(+)
chr19:32082090-32082690(+)
chr19:32083176-32083776(+)
chr19:32083723-32084323(+)
chr19:32084264-32084864(+)
chr19:32084770-32085370(+)
chr19:32085580-32086180(+)
chr19:32086342-32086942(+)
chr19:32086930-32087530(+)
chr19:32087380-32087980(+)
chr19:32088664-32089264(+)
chr19:32089180-32089780(+)
chr19:32089589-32090189(+)
chr19:32090290-32090890(+)
chr19:32090942-32091542(+)
chr19:32091745-32092345(+)
chr19:32092736-32093336(+)
chr19:32093390-32093990(+)
chr19:32094230-32094830(+)
chr19:32094730-32095330(+)
chr19:32095362-32095962(+)
chr19:32096070-32096670(+)
chr19:32096517-32097117(+)
chr19:32097500-32098100(+)
chr19:32098070-32098670(+)
chr19:32098490-32099090(+)
chr19:32099246-32099846(+)
chr19:32100271-32100871(+)
chr19:32100828-32101428(+)
chr19:32101360-32101960(+)
chr19:32101898-32102498(+)
chr19:32103311-32103911(+)
chr19:32104635-32105235(+)
chr19:32105150-32105750(+)
chr19:32105650-32106250(+)
chr19:32106230-32106830(+)
chr19:32106813-32107413(+)
chr19:32107423-32108023(+)
chr19:32107955-32108555(+)
chr19:32109355-32109955(+)
chr19:32110380-32110980(+)
chr19:32111090-32111690(+)
chr19:32111600-32112200(+)
chr19:32112110-32112710(+)
chr19:32112565-32113165(+)
chr19:32113050-32113650(+)
chr19:32113754-32114354(+)
chr19:32114674-32115274(+)
chr19:32115641-32116241(+)
chr19:32116421-32117021(+)
chr19:32116985-32117585(+)
chr19:32117751-32118351(+)
chr19:32118637-32119237(+)
chr19:32119193-32119793(+)
chr19:32119760-32120360(+)
chr19:32120435-32121035(+)
chr19:32121154-32121754(+)
chr19:32122051-32122651(+)
chr19:32122780-32123380(+)
chr19:32123510-32124110(+)
chr19:32123946-32124546(+)
chr19:32124370-32124970(+)
chr19:32125000-32125600(+)
chr19:32125567-32126167(+)
chr19:32126314-32126914(+)
chr19:32126992-32127592(+)
chr19:32128050-32128650(+)
chr19:32128919-32129519(+)
chr19:32130070-32130670(+)
chr19:32130870-32131470(+)
chr19:32131614-32132214(+)
chr19:32132443-32133043(+)
chr19:32133885-32134485(+)
chr19:32136170-32136770(+)
chr19:32139138-32139738(+)
chr19:32140190-32140790(+)
chr19:32141320-32141920(+)
chr19:32142400-32143000(+)
chr19:32143070-32143670(+)
chr19:32146400-32147000(+)
chr19:32146810-32147410(+)
chr19:32147355-32147955(+)
chr19:32147890-32148490(+)
chr19:32148384-32148984(+)
chr19:32149010-32149610(+)
chr19:32149410-32150010(+)
chr19:32150590-32151190(+)
chr19:32152253-32152853(+)
chr19:32154330-32154930(+)
chr19:32155280-32155880(+)
chr19:32155880-32156480(+)
chr19:32157040-32157640(+)
chr19:32158670-32159270(+)
chr19:32159717-32160317(+)
chr19:32160753-32161353(+)
chr19:32161709-32162309(+)
chr19:32162217-32162817(+)
chr19:32162642-32163242(+)
chr19:32165283-32165883(+)
chr19:32165985-32166585(+)
chr19:32166670-32167270(+)
chr19:32167083-32167683(+)
chr19:32167748-32168348(+)
chr19:32168860-32169460(+)
chr19:32169271-32169871(+)
chr19:32172024-32172624(+)
chr19:32173298-32173898(+)
chr19:32174810-32175410(+)
chr19:32178170-32178770(+)
chr19:32181470-32182070(+)
chr19:32184242-32184842(+)
chr19:32184843-32185443(+)
chr19:32185390-32185990(+)
chr19:32185950-32186550(+)
chr19:32187990-32188590(+)
chr19:32188930-32189530(+)
chr19:32189992-32190592(+)
chr19:32190645-32191245(+)
chr19:32191936-32192536(+)
chr19:32192960-32193560(+)
chr19:32197012-32197612(+)
chr19:32197543-32198143(+)
chr19:32198077-32198677(+)
chr19:32198582-32199182(+)
chr19:32199288-32199888(+)
chr19:32199890-32200490(+)
chr19:32200358-32200958(+)
chr19:32201130-32201730(+)
chr19:32202775-32203375(+)
chr19:32204997-32205597(+)
chr19:32205715-32206315(+)
chr19:32206333-32206933(+)
chr19:32206952-32207552(+)
chr19:32207611-32208211(+)
chr19:32208200-32208800(+)
chr19:32208831-32209431(+)
chr19:32209519-32210119(+)
chr19:32210483-32211083(+)
chr19:32211230-32211830(+)
chr19:32213912-32214512(+)
chr19:32215902-32216502(+)
chr19:32216530-32217130(+)
chr19:32217993-32218593(+)
chr19:32218446-32219046(+)
chr19:32219730-32220330(+)
chr19:32221088-32221688(+)
chr19:32221650-32222250(+)
chr19:32222180-32222780(+)
chr19:32224934-32225534(+)
chr19:32226830-32227430(+)
chr19:32227232-32227832(+)
chr19:32228054-32228654(+)
chr19:32228689-32229289(+)
chr19:32229090-32229690(+)
chr19:32229793-32230393(+)
chr19:32230680-32231280(+)
chr19:32231614-32232214(+)
chr19:32232173-32232773(+)
chr19:32232579-32233179(+)
chr19:32236613-32237213(+)
chr19:32239610-32240210(+)
chr19:32240081-32240681(+)
chr19:32240650-32241250(+)
chr19:32245200-32245800(+)
chr19:32246650-32247250(+)
chr19:32247140-32247740(+)
chr19:32249080-32249680(+)
chr19:32249690-32250290(+)
chr19:32250320-32250920(+)
chr19:32251140-32251740(+)
chr19:32252235-32252835(+)
chr19:32253010-32253610(+)
chr19:32253610-32254210(+)
chr19:32254910-32255510(+)
chr19:32255670-32256270(+)
chr19:32258098-32258698(+)
chr19:32258910-32259510(+)
chr19:32259706-32260306(+)
chr19:32260387-32260987(+)
chr19:32261046-32261646(+)
chr19:32261556-32262156(+)
chr19:32262024-32262624(+)
chr19:32262978-32263578(+)
chr19:32263664-32264264(+)
chr19:32264123-32264723(+)
chr19:32264610-32265210(+)
chr19:32265157-32265757(+)
chr19:32267471-32268071(+)
chr19:32268173-32268773(+)
chr19:32268708-32269308(+)
chr19:32269500-32270100(+)
chr19:32270098-32270698(+)
chr19:32270887-32271487(+)
chr19:32271561-32272161(+)
chr19:32272173-32272773(+)
chr19:32273719-32274319(+)
chr19:32274430-32275030(+)
chr19:32274881-32275481(+)
chr19:32275500-32276100(+)
chr19:32278420-32279020(+)
chr19:32279040-32279640(+)
chr19:32283379-32283979(+)
chr19:32284130-32284730(+)
chr19:32285970-32286570(+)
chr19:32291891-32292491(+)
chr19:32292396-32292996(+)
chr19:32292841-32293441(+)
chr19:32293758-32294358(+)
chr19:32294291-32294891(+)
chr19:32294739-32295339(+)
chr19:32295573-32296173(+)
chr19:32298178-32298778(+)
chr19:32301422-32302022(+)
chr19:32302670-32303270(+)
chr19:32303370-32303970(+)
chr19:32305582-32306182(+)
chr19:32306680-32307280(+)
chr19:32308917-32309517(+)
chr19:32309485-32310085(+)
chr19:32310210-32310810(+)
chr19:32310650-32311250(+)
chr19:32312164-32312764(+)
chr19:32313391-32313991(+)
chr19:32314240-32314840(+)
chr19:32316620-32317220(+)
chr19:32317120-32317720(+)
chr19:32319030-32319630(+)
chr19:32319557-32320157(+)
chr19:32320848-32321448(+)
chr19:32321250-32321850(+)
chr19:32322220-32322820(+)
chr19:32322713-32323313(+)
chr19:32325490-32326090(+)
chr19:32328803-32329403(+)
chr19:32329241-32329841(+)
chr19:32330223-32330823(+)
chr19:32331211-32331811(+)
chr19:32334650-32335250(+)
chr19:32336170-32336770(+)
chr19:32337930-32338530(+)
chr19:32338890-32339490(+)
chr19:32344523-32345123(+)
chr19:32345720-32346320(+)
chr19:32353956-32354556(+)
chr19:32355510-32356110(+)
chr19:32357697-32358297(+)
chr19:32358790-32359390(+)
chr19:32360825-32361425(+)
chr19:32363750-32364350(+)
chr19:32364304-32364904(+)
chr19:32365496-32366096(+)
chr19:32366386-32366986(+)
chr19:32367197-32367797(+)
chr19:32367710-32368310(+)
chr19:32368510-32369110(+)
chr19:32369130-32369730(+)
chr19:32370040-32370640(+)
chr19:32370600-32371200(+)
chr19:32371094-32371694(+)
chr19:32371583-32372183(+)
chr19:32372271-32372871(+)
chr19:32372780-32373380(+)
chr19:32373454-32374054(+)
chr19:32374070-32374670(+)
chr19:32374580-32375180(+)
chr19:32375373-32375973(+)
chr19:32375932-32376532(+)
chr19:32376621-32377221(+)
chr19:32377430-32378030(+)
chr19:32377850-32378450(+)
chr19:32378549-32379149(+)
chr19:32379975-32380575(+)
chr19:32380514-32381114(+)
chr19:32381001-32381601(+)
chr19:32381410-32382010(+)
chr19:32381862-32382462(+)
chr19:32382604-32383204(+)
chr19:32383083-32383683(+)
chr19:32384220-32384820(+)
chr19:32385250-32385850(+)
chr19:32386174-32386774(+)
chr19:32387090-32387690(+)
chr19:32387875-32388475(+)
chr19:32389730-32390330(+)
chr19:32390230-32390830(+)
chr19:32391590-32392190(+)
chr19:32394220-32394820(+)
chr19:32394747-32395347(+)
chr19:32395867-32396467(+)
chr19:32397126-32397726(+)
chr19:32398455-32399055(+)
chr19:32398903-32399503(+)
chr19:32399386-32399986(+)
chr19:32401066-32401666(+)
chr19:32402418-32403018(+)
chr19:32403183-32403783(+)
chr19:32404025-32404625(+)
chr19:32407170-32407770(+)
chr19:32411667-32412267(+)
chr19:32412251-32412851(+)
chr19:32414610-32415210(+)
chr19:32415220-32415820(+)
chr19:32417950-32418550(+)
chr19:32421800-32422400(+)
chr19:32423460-32424060(+)
chr19:32424460-32425060(+)
chr19:32429448-32430048(+)
chr19:32429990-32430590(+)
chr19:32430529-32431129(+)
chr19:32431247-32431847(+)
chr19:32431675-32432275(+)
chr19:32432650-32433250(+)
chr19:32433450-32434050(+)
chr19:32434066-32434666(+)
chr19:32434636-32435236(+)
chr19:32435192-32435792(+)
chr19:32435831-32436431(+)
chr19:32436530-32437130(+)
chr19:32437350-32437950(+)
chr19:32438275-32438875(+)
chr19:32438702-32439302(+)
chr19:32439190-32439790(+)
chr19:32439643-32440243(+)
chr19:32441930-32442530(+)
chr19:32442810-32443410(+)
chr19:32443373-32443973(+)
chr19:32444160-32444760(+)
chr19:32444940-32445540(+)
chr19:32445752-32446352(+)
chr19:32446757-32447357(+)
chr19:32447618-32448218(+)
chr19:32448597-32449197(+)
chr19:32449446-32450046(+)
chr19:32450201-32450801(+)
chr19:32450780-32451380(+)
chr19:32451269-32451869(+)
chr19:32452048-32452648(+)
chr19:32452500-32453100(+)
chr19:32453323-32453923(+)
chr19:32453983-32454583(+)
chr19:32454535-32455135(+)
chr19:32455006-32455606(+)
chr19:32455590-32456190(+)
chr19:32456094-32456694(+)
chr19:32457149-32457749(+)
chr19:32457690-32458290(+)
chr19:32458589-32459189(+)
chr19:32459739-32460339(+)
chr19:32460228-32460828(+)
chr19:32460852-32461452(+)
chr19:32461895-32462495(+)
chr19:32462340-32462940(+)
chr19:32463209-32463809(+)
chr19:32464338-32464938(+)
chr19:32465175-32465775(+)
chr19:32466361-32466961(+)
chr19:32466922-32467522(+)
chr19:32467601-32468201(+)
chr19:32468476-32469076(+)
chr19:32469421-32470021(+)
chr19:32470256-32470856(+)
chr19:32470759-32471359(+)
chr19:32471439-32472039(+)
chr19:32472404-32473004(+)
chr19:32473047-32473647(+)
chr19:32474022-32474622(+)
chr19:32474784-32475384(+)
chr19:32475718-32476318(+)
chr19:32477190-32477790(+)
chr19:32477784-32478384(+)
chr19:32478370-32478970(+)
chr19:32478820-32479420(+)
chr19:32479516-32480116(+)
chr19:32479930-32480530(+)
chr19:32480338-32480938(+)
chr19:32480750-32481350(+)
chr19:32481310-32481910(+)
chr19:32481976-32482576(+)
chr19:32482961-32483561(+)
chr19:32483560-32484160(+)
chr19:32484464-32485064(+)
chr19:32485310-32485910(+)
chr19:32486334-32486934(+)
chr19:32487086-32487686(+)
chr19:32487510-32488110(+)
chr19:32491210-32491810(+)
chr19:32493217-32493817(+)
chr19:32493873-32494473(+)
chr19:32496290-32496890(+)
chr19:32497170-32497770(+)
chr19:32497590-32498190(+)
chr19:32498038-32498638(+)
chr19:32498680-32499280(+)
chr19:32499190-32499790(+)
chr19:32499780-32500380(+)
chr19:32500665-32501265(+)
chr19:32501490-32502090(+)
chr19:32502561-32503161(+)
chr19:32503008-32503608(+)
chr19:32503974-32504574(+)
chr19:32504504-32505104(+)
chr19:32505030-32505630(+)
chr19:32505759-32506359(+)
chr19:32506431-32507031(+)
chr19:32507520-32508120(+)
chr19:32508146-32508746(+)
chr19:32508845-32509445(+)
chr19:32509590-32510190(+)
chr19:32510350-32510950(+)
chr19:32510900-32511500(+)
chr19:32511452-32512052(+)
chr19:32512090-32512690(+)
chr19:32512513-32513113(+)
chr19:32513093-32513693(+)
chr19:32513667-32514267(+)
chr19:32514110-32514710(+)
chr19:32514623-32515223(+)
chr19:32515370-32515970(+)
chr19:32516055-32516655(+)
chr19:32516837-32517437(+)
chr19:32517421-32518021(+)
chr19:32518055-32518655(+)
chr19:32518490-32519090(+)
chr19:32519480-32520080(+)
chr19:32520115-32520715(+)
chr19:32520730-32521330(+)
chr19:32521531-32522131(+)
chr19:32522067-32522667(+)
chr19:32523321-32523921(+)
chr19:32524270-32524870(+)
chr19:32524720-32525320(+)
chr19:32525186-32525786(+)
chr19:32526368-32526968(+)
chr19:32527940-32528540(+)
chr19:32528835-32529435(+)
chr19:32529261-32529861(+)
chr19:32529804-32530404(+)
chr19:32530205-32530805(+)
chr19:32530986-32531586(+)
chr19:32531546-32532146(+)
chr19:32532064-32532664(+)
chr19:32532580-32533180(+)
chr19:32533543-32534143(+)
chr19:32534590-32535190(+)
chr19:32535014-32535614(+)
chr19:32535670-32536270(+)
chr19:32536295-32536895(+)
chr19:32537581-32538181(+)
chr19:32538640-32539240(+)
chr19:32539238-32539838(+)
chr19:32539710-32540310(+)
chr19:32540230-32540830(+)
chr19:32540672-32541272(+)
chr19:32541130-32541730(+)
chr19:32541650-32542250(+)
chr19:32542150-32542750(+)
chr19:32542843-32543443(+)
chr19:32543730-32544330(+)
chr19:32544237-32544837(+)
chr19:32544704-32545304(+)
chr19:32545640-32546240(+)
chr19:32546110-32546710(+)
chr19:32546570-32547170(+)
chr19:32547690-32548290(+)
chr19:32548530-32549130(+)
chr19:32549359-32549959(+)
chr19:32550710-32551310(+)
chr19:32551618-32552218(+)
chr19:32552136-32552736(+)
chr19:32553031-32553631(+)
chr19:32553970-32554570(+)
chr19:32554466-32555066(+)
chr19:32557182-32557782(+)
chr19:32558438-32559038(+)
chr19:32559090-32559690(+)
chr19:32559720-32560320(+)
chr19:32560194-32560794(+)
chr19:32560956-32561556(+)
chr19:32561650-32562250(+)
chr19:32562230-32562830(+)
chr19:32562684-32563284(+)
chr19:32563300-32563900(+)
chr19:32563940-32564540(+)
chr19:32565453-32566053(+)
chr19:32566140-32566740(+)
chr19:32566750-32567350(+)
chr19:32567430-32568030(+)
chr19:32568091-32568691(+)
chr19:32568680-32569280(+)
chr19:32569090-32569690(+)
chr19:32569730-32570330(+)
chr19:32571158-32571758(+)
chr19:32572390-32572990(+)
chr19:32572855-32573455(+)
chr19:32573726-32574326(+)
chr19:32574549-32575149(+)
chr19:32575090-32575690(+)
chr19:32575750-32576350(+)
chr19:32576350-32576950(+)
chr19:32576885-32577485(+)
chr19:32577430-32578030(+)
chr19:32578100-32578700(+)
chr19:32579410-32580010(+)
chr19:32579856-32580456(+)
chr19:32580640-32581240(+)
chr19:32581398-32581998(+)
chr19:32582018-32582618(+)
chr19:32582631-32583231(+)
chr19:32583317-32583917(+)
chr19:32583850-32584450(+)
chr19:32584258-32584858(+)
chr19:32585490-32586090(+)
chr19:32587400-32588000(+)
chr19:32587840-32588440(+)
chr19:32588634-32589234(+)
chr19:32589146-32589746(+)
chr19:32589708-32590308(+)
chr19:32590150-32590750(+)
chr19:32590800-32591400(+)
chr19:32591470-32592070(+)
chr19:32591937-32592537(+)
chr19:32592370-32592970(+)
chr19:32594247-32594847(+)
chr19:32595257-32595857(+)
chr19:32596300-32596900(+)
chr19:32596701-32597301(+)
chr19:32597273-32597873(+)
chr19:32597960-32598560(+)
chr19:32598545-32599145(+)
chr19:32599170-32599770(+)
chr19:32599593-32600193(+)
chr19:32600545-32601145(+)
chr19:32602970-32603570(+)
chr19:32610900-32611500(+)
chr19:32612970-32613570(+)
chr19:32614354-32614954(+)
chr19:32615068-32615668(+)
chr19:32615489-32616089(+)
chr19:32615955-32616555(+)
chr19:32616835-32617435(+)
chr19:32619500-32620100(+)
chr19:32619959-32620559(+)
chr19:32621121-32621721(+)
chr19:32621808-32622408(+)
chr19:32622340-32622940(+)
chr19:32623370-32623970(+)
chr19:32624370-32624970(+)
chr19:32625869-32626469(+)
chr19:32626802-32627402(+)
chr19:32627580-32628180(+)
chr19:32628128-32628728(+)
chr19:32629218-32629818(+)
chr19:32629841-32630441(+)
chr19:32631147-32631747(+)
chr19:32632828-32633428(+)
chr19:32633372-32633972(+)
chr19:32634358-32634958(+)
chr19:32634901-32635501(+)
chr19:32636590-32637190(+)
chr19:32637490-32638090(+)
chr19:32641550-32642150(+)
chr19:32645720-32646320(+)
chr19:32649050-32649650(+)
chr19:32652410-32653010(+)
chr19:32653010-32653610(+)
chr19:32654530-32655130(+)
chr19:32655663-32656263(+)
chr19:32656489-32657089(+)
chr19:32657095-32657695(+)
chr19:32658131-32658731(+)
chr19:32659120-32659720(+)
chr19:32660190-32660790(+)
chr19:32661759-32662359(+)
chr19:32662609-32663209(+)
chr19:32663431-32664031(+)
chr19:32664580-32665180(+)
chr19:32665297-32665897(+)
chr19:32667210-32667810(+)
chr19:32668050-32668650(+)
chr19:32668970-32669570(+)
chr19:32669390-32669990(+)
chr19:32669886-32670486(+)
chr19:32671000-32671600(+)
chr19:32671410-32672010(+)
chr19:32672145-32672745(+)
chr19:32673782-32674382(+)
chr19:32675000-32675600(+)
chr19:32675410-32676010(+)
chr19:32676090-32676690(+)
chr19:32676950-32677550(+)
chr19:32677571-32678171(+)
chr19:32678610-32679210(+)
chr19:32679325-32679925(+)
chr19:32680113-32680713(+)
chr19:32681027-32681627(+)
chr19:32681716-32682316(+)
chr19:32682616-32683216(+)
chr19:32683980-32684580(+)
chr19:32684555-32685155(+)
chr19:32685248-32685848(+)
chr19:32685930-32686530(+)
chr19:32686669-32687269(+)
chr19:32687284-32687884(+)
chr19:32687780-32688380(+)
chr19:32688196-32688796(+)
chr19:32688740-32689340(+)
chr19:32689258-32689858(+)
chr19:32689939-32690539(+)
chr19:32690410-32691010(+)
chr19:32691053-32691653(+)
chr19:32691500-32692100(+)
chr19:32692022-32692622(+)
chr19:32692445-32693045(+)
chr19:32692925-32693525(+)
chr19:32693727-32694327(+)
chr19:32694136-32694736(+)
chr19:32694709-32695309(+)
chr19:32695300-32695900(+)
chr19:32695810-32696410(+)
chr19:32696300-32696900(+)
chr19:32696841-32697441(+)
chr19:32697700-32698300(+)
chr19:32698231-32698831(+)
chr19:32698832-32699432(+)
chr19:32700050-32700650(+)
chr19:32700578-32701178(+)
chr19:32701950-32702550(+)
chr19:32704520-32705120(+)
chr19:32705370-32705970(+)
chr19:32705810-32706410(+)
chr19:32706772-32707372(+)
chr19:32707460-32708060(+)
chr19:32708216-32708816(+)
chr19:32708740-32709340(+)
chr19:32710381-32710981(+)
chr19:32710918-32711518(+)
chr19:32711540-32712140(+)
chr19:32712030-32712630(+)
chr19:32712490-32713090(+)
chr19:32713326-32713926(+)
chr19:32714000-32714600(+)
chr19:32714421-32715021(+)
chr19:32714915-32715515(+)
chr19:32715333-32715933(+)
chr19:32716116-32716716(+)
chr19:32716630-32717230(+)
chr19:32717495-32718095(+)
chr19:32718339-32718939(+)
chr19:32718760-32719360(+)
chr19:32719763-32720363(+)
chr19:32720603-32721203(+)
chr19:32721281-32721881(+)
chr19:32721845-32722445(+)
chr19:32722545-32723145(+)
chr19:32723258-32723858(+)
chr19:32723835-32724435(+)
chr19:32724639-32725239(+)
chr19:32725736-32726336(+)
chr19:32726321-32726921(+)
chr19:32726790-32727390(+)
chr19:32727361-32727961(+)
chr19:32728218-32728818(+)
chr19:32728988-32729588(+)
chr19:32729640-32730240(+)
chr19:32730360-32730960(+)
chr19:32731042-32731642(+)
chr19:32731670-32732270(+)
chr19:32732116-32732716(+)
chr19:32732723-32733323(+)
chr19:32733323-32733923(+)
chr19:32734070-32734670(+)
chr19:32734676-32735276(+)
chr19:32735399-32735999(+)
chr19:32735930-32736530(+)
chr19:32736807-32737407(+)
chr19:32737830-32738430(+)
chr19:32738794-32739394(+)
chr19:32739430-32740030(+)
chr19:32739980-32740580(+)
chr19:32740820-32741420(+)
chr19:32741561-32742161(+)
chr19:32742018-32742618(+)
chr19:32742435-32743035(+)
chr19:32742968-32743568(+)
chr19:32743586-32744186(+)
chr19:32744100-32744700(+)
chr19:32744731-32745331(+)
chr19:32745341-32745941(+)
chr19:32745844-32746444(+)
chr19:32746277-32746877(+)
chr19:32746750-32747350(+)
chr19:32747233-32747833(+)
chr19:32747850-32748450(+)
chr19:32748335-32748935(+)
chr19:32749250-32749850(+)
chr19:32749721-32750321(+)
chr19:32752620-32753220(+)
chr19:32753135-32753735(+)
chr19:32753782-32754382(+)
chr19:32754230-32754830(+)
chr19:32754670-32755270(+)
chr19:32755432-32756032(+)
chr19:32756775-32757375(+)
chr19:32757275-32757875(+)
chr19:32758430-32759030(+)
chr19:32759034-32759634(+)
chr19:32760660-32761260(+)
chr19:32762155-32762755(+)
chr19:32762830-32763430(+)
chr19:32764134-32764734(+)
chr19:32771870-32772470(+)
chr19:32774235-32774835(+)
chr19:32776350-32776950(+)
chr19:32777210-32777810(+)
chr19:32777963-32778563(+)
chr19:32778569-32779169(+)
chr19:32779215-32779815(+)
chr19:32779630-32780230(+)
chr19:32780340-32780940(+)
chr19:32781093-32781693(+)
chr19:32781595-32782195(+)
chr19:32782378-32782978(+)
chr19:32782956-32783556(+)
chr19:32783490-32784090(+)
chr19:32785355-32785955(+)
chr19:32786130-32786730(+)
chr19:32786774-32787374(+)
chr19:32787514-32788114(+)
chr19:32791970-32792570(+)
chr19:32794010-32794610(+)
chr19:32794920-32795520(+)
chr19:32795576-32796176(+)
chr19:32796320-32796920(+)
chr19:32796890-32797490(+)
chr19:32797580-32798180(+)
chr19:32798380-32798980(+)
chr19:32798863-32799463(+)
chr19:32799499-32800099(+)
chr19:32800290-32800890(+)
chr19:32800695-32801295(+)
chr19:32801502-32802102(+)
chr19:32802338-32802938(+)
chr19:32802927-32803527(+)
chr19:32803540-32804140(+)
chr19:32804606-32805206(+)
chr19:32805250-32805850(+)
chr19:32806220-32806820(+)
chr19:32806814-32807414(+)
chr19:32807370-32807970(+)
chr19:32807992-32808592(+)
chr19:32809251-32809851(+)
chr19:32809736-32810336(+)
chr19:32810408-32811008(+)
chr19:32810859-32811459(+)
chr19:32811770-32812370(+)
chr19:32812669-32813269(+)
chr19:32813317-32813917(+)
chr19:32813750-32814350(+)
chr19:32814170-32814770(+)
chr19:32814910-32815510(+)
chr19:32815481-32816081(+)
chr19:32815930-32816530(+)
chr19:32816690-32817290(+)
chr19:32817779-32818379(+)
chr19:32819300-32819900(+)
chr19:32820250-32820850(+)
chr19:32821000-32821600(+)
chr19:32821660-32822260(+)
chr19:32822366-32822966(+)
chr19:32823075-32823675(+)
chr19:32823691-32824291(+)
chr19:32824216-32824816(+)
chr19:32825472-32826072(+)
chr19:32826495-32827095(+)
chr19:32827525-32828125(+)
chr19:32827942-32828542(+)
chr19:32828770-32829370(+)
chr19:32829435-32830035(+)
chr19:32830232-32830832(+)
chr19:32831044-32831644(+)
chr19:32832566-32833166(+)
chr19:32834483-32835083(+)
chr19:32835771-32836371(+)
chr19:32836315-32836915(+)
chr19:32837049-32837649(+)
chr19:32837890-32838490(+)
chr19:32838398-32838998(+)
chr19:32839890-32840490(+)
chr19:32840460-32841060(+)
chr19:32841179-32841779(+)
chr19:32841661-32842261(+)
chr19:32842208-32842808(+)
chr19:32842678-32843278(+)
chr19:32844010-32844610(+)
chr19:32845145-32845745(+)
chr19:32846174-32846774(+)
chr19:32846862-32847462(+)
chr19:32847804-32848404(+)
chr19:32848454-32849054(+)
chr19:32849118-32849718(+)
chr19:32849610-32850210(+)
chr19:32850295-32850895(+)
chr19:32853038-32853638(+)
chr19:32853980-32854580(+)
chr19:32854733-32855333(+)
chr19:32857842-32858442(+)
chr19:32858920-32859520(+)
chr19:32859590-32860190(+)
chr19:32859995-32860595(+)
chr19:32863450-32864050(+)
chr19:32863872-32864472(+)
chr19:32864573-32865173(+)
chr19:32865986-32866586(+)
chr19:32867843-32868443(+)
chr19:32868460-32869060(+)
chr19:32869690-32870290(+)
chr19:32870415-32871015(+)
chr19:32871075-32871675(+)
chr19:32871610-32872210(+)
chr19:32873312-32873912(+)
chr19:32873723-32874323(+)
chr19:32876080-32876680(+)
chr19:32877250-32877850(+)
chr19:32877682-32878282(+)
chr19:32878512-32879112(+)
chr19:32878966-32879566(+)
chr19:32880550-32881150(+)
chr19:32883223-32883823(+)
chr19:32883721-32884321(+)
chr19:32884477-32885077(+)
chr19:32886883-32887483(+)
chr19:32887893-32888493(+)
chr19:32888537-32889137(+)
chr19:32890540-32891140(+)
chr19:32891610-32892210(+)
chr19:32892110-32892710(+)
chr19:32893370-32893970(+)
chr19:32893948-32894548(+)
chr19:32894400-32895000(+)
chr19:32895017-32895617(+)
chr19:32895822-32896422(+)
chr19:32896244-32896844(+)
chr19:32896666-32897266(+)
chr19:32897273-32897873(+)
chr19:32897963-32898563(+)
chr19:32898664-32899264(+)
chr19:32899750-32900350(+)
chr19:32900326-32900926(+)
chr19:32901710-32902310(+)
chr19:32902625-32903225(+)
chr19:32904350-32904950(+)
chr19:32906079-32906679(+)
chr19:32907509-32908109(+)
chr19:32908200-32908800(+)
chr19:32908691-32909291(+)
chr19:32910282-32910882(+)
chr19:32912690-32913290(+)
chr19:32913342-32913942(+)
chr19:32914630-32915230(+)
chr19:32915930-32916530(+)
chr19:32916410-32917010(+)
chr19:32917011-32917611(+)
chr19:32917560-32918160(+)
chr19:32918318-32918918(+)
chr19:32919097-32919697(+)
chr19:32920013-32920613(+)
chr19:32923437-32924037(+)
chr19:32924330-32924930(+)
chr19:32924890-32925490(+)
chr19:32925510-32926110(+)
chr19:32927814-32928414(+)
chr19:32930150-32930750(+)
chr19:32933220-32933820(+)
chr19:32933660-32934260(+)
chr19:32935410-32936010(+)
chr19:32936161-32936761(+)
chr19:32938812-32939412(+)
chr19:32941125-32941725(+)
chr19:32942909-32943509(+)
chr19:32944515-32945115(+)
chr19:32946210-32946810(+)
chr19:32947836-32948436(+)
chr19:32948433-32949033(+)
chr19:32949012-32949612(+)
chr19:32949489-32950089(+)
chr19:32950129-32950729(+)
chr19:32950850-32951450(+)
chr19:32951314-32951914(+)
chr19:32951730-32952330(+)
chr19:32952510-32953110(+)
chr19:32953190-32953790(+)
chr19:32954483-32955083(+)
chr19:32955002-32955602(+)
chr19:32956000-32956600(+)
chr19:32956989-32957589(+)
chr19:32960592-32961192(+)
chr19:32961050-32961650(+)
chr19:32961911-32962511(+)
chr19:32962598-32963198(+)
chr19:32963061-32963661(+)
chr19:32965017-32965617(+)
chr19:32965625-32966225(+)
chr19:32966042-32966642(+)
chr19:32966609-32967209(+)
chr19:32967714-32968314(+)
chr19:32968230-32968830(+)
chr19:32969557-32970157(+)
chr19:32970520-32971120(+)
chr19:32971099-32971699(+)
chr19:32971709-32972309(+)
chr19:32972575-32973175(+)
chr19:32974328-32974928(+)
chr19:32974760-32975360(+)
chr19:32975218-32975818(+)
chr19:32975854-32976454(+)
chr19:32976343-32976943(+)
chr19:32976980-32977580(+)
chr19:32978049-32978649(+)
chr19:32979420-32980020(+)
chr19:32980762-32981362(+)
chr19:32981959-32982559(+)
chr19:32983152-32983752(+)
chr19:32984410-32985010(+)
chr19:32985230-32985830(+)
chr19:32985670-32986270(+)
chr19:32986102-32986702(+)
chr19:32986850-32987450(+)
chr19:32987749-32988349(+)
chr19:32988154-32988754(+)
chr19:32989107-32989707(+)
chr19:32989515-32990115(+)
chr19:32990280-32990880(+)
chr19:32990760-32991360(+)
chr19:32992570-32993170(+)
chr19:32993130-32993730(+)
chr19:32993610-32994210(+)
chr19:32994370-32994970(+)
chr19:32995490-32996090(+)
chr19:32996070-32996670(+)
chr19:32996680-32997280(+)
chr19:32997421-32998021(+)
chr19:32998780-32999380(+)
chr19:32999250-32999850(+)
chr19:32999790-33000390(+)
chr19:33000410-33001010(+)
chr19:33001150-33001750(+)
chr19:33001570-33002170(+)
chr19:33002555-33003155(+)
chr19:33005350-33005950(+)
chr19:33005815-33006415(+)
chr19:33006290-33006890(+)
chr19:33007050-33007650(+)
chr19:33008433-33009033(+)
chr19:33009360-33009960(+)
chr19:33009858-33010458(+)
chr19:33010741-33011341(+)
chr19:33011430-33012030(+)
chr19:33012250-33012850(+)
chr19:33012910-33013510(+)
chr19:33013573-33014173(+)
chr19:33014650-33015250(+)
chr19:33015580-33016180(+)
chr19:33016159-33016759(+)
chr19:33016663-33017263(+)
chr19:33017240-33017840(+)
chr19:33017830-33018430(+)
chr19:33018310-33018910(+)
chr19:33019140-33019740(+)
chr19:33020250-33020850(+)
chr19:33020750-33021350(+)
chr19:33021246-33021846(+)
chr19:33022946-33023546(+)
chr19:33025190-33025790(+)
chr19:33026130-33026730(+)
chr19:33027670-33028270(+)
chr19:33028476-33029076(+)
chr19:33029150-33029750(+)
chr19:33030102-33030702(+)
chr19:33031445-33032045(+)
chr19:33032410-33033010(+)
chr19:33033413-33034013(+)
chr19:33034269-33034869(+)
chr19:33035574-33036174(+)
chr19:33036760-33037360(+)
chr19:33038285-33038885(+)
chr19:33040703-33041303(+)
chr19:33041480-33042080(+)
chr19:33042015-33042615(+)
chr19:33044990-33045590(+)
chr19:33045502-33046102(+)
chr19:33046123-33046723(+)
chr19:33046789-33047389(+)
chr19:33047660-33048260(+)
chr19:33048662-33049262(+)
chr19:33049461-33050061(+)
chr19:33054030-33054630(+)
chr19:33054550-33055150(+)
chr19:33055175-33055775(+)
chr19:33056832-33057432(+)
chr19:33057247-33057847(+)
chr19:33058170-33058770(+)
chr19:33059670-33060270(+)
chr19:33060089-33060689(+)
chr19:33061004-33061604(+)
chr19:33061677-33062277(+)
chr19:33063708-33064308(+)
chr19:33064329-33064929(+)
chr19:33066440-33067040(+)
chr19:33066900-33067500(+)
chr19:33067710-33068310(+)
chr19:33068510-33069110(+)
chr19:33070450-33071050(+)
chr19:33071175-33071775(+)
chr19:33071739-33072339(+)
chr19:33072471-33073071(+)
chr19:33072939-33073539(+)
chr19:33073762-33074362(+)
chr19:33074340-33074940(+)
chr19:33074830-33075430(+)
chr19:33075470-33076070(+)
chr19:33076010-33076610(+)
chr19:33076770-33077370(+)
chr19:33077179-33077779(+)
chr19:33084362-33084962(+)
chr19:33085250-33085850(+)
chr19:33085710-33086310(+)
chr19:33086435-33087035(+)
chr19:33086910-33087510(+)
chr19:33087568-33088168(+)
chr19:33088210-33088810(+)
chr19:33088890-33089490(+)
chr19:33089391-33089991(+)
chr19:33090042-33090642(+)
chr19:33090481-33091081(+)
chr19:33091175-33091775(+)
chr19:33093000-33093600(+)
chr19:33093940-33094540(+)
chr19:33094716-33095316(+)
chr19:33095760-33096360(+)
chr19:33096440-33097040(+)
chr19:33097212-33097812(+)
chr19:33098150-33098750(+)
chr19:33098930-33099530(+)
chr19:33100002-33100602(+)
chr19:33101952-33102552(+)
chr19:33102840-33103440(+)
chr19:33104080-33104680(+)
chr19:33104646-33105246(+)
chr19:33105130-33105730(+)
chr19:33105715-33106315(+)
chr19:33106210-33106810(+)
chr19:33106650-33107250(+)
chr19:33107365-33107965(+)
chr19:33107990-33108590(+)
chr19:33109000-33109600(+)
chr19:33109937-33110537(+)
chr19:33110611-33111211(+)
chr19:33111330-33111930(+)
chr19:33111736-33112336(+)
chr19:33112642-33113242(+)
chr19:33113111-33113711(+)
chr19:33113675-33114275(+)
chr19:33114235-33114835(+)
chr19:33115206-33115806(+)
chr19:33116490-33117090(+)
chr19:33117144-33117744(+)
chr19:33118592-33119192(+)
chr19:33119257-33119857(+)
chr19:33121074-33121674(+)
chr19:33122176-33122776(+)
chr19:33123580-33124180(+)
chr19:33124430-33125030(+)
chr19:33124933-33125533(+)
chr19:33125762-33126362(+)
chr19:33128305-33128905(+)
chr19:33129193-33129793(+)
chr19:33129900-33130500(+)
chr19:33132180-33132780(+)
chr19:33132800-33133400(+)
chr19:33133643-33134243(+)
chr19:33137432-33138032(+)
chr19:33138125-33138725(+)
chr19:33138930-33139530(+)
chr19:33140110-33140710(+)
chr19:33140557-33141157(+)
chr19:33141250-33141850(+)
chr19:33141845-33142445(+)
chr19:33142579-33143179(+)
chr19:33143190-33143790(+)
chr19:33143812-33144412(+)
chr19:33145065-33145665(+)
chr19:33145959-33146559(+)
chr19:33146917-33147517(+)
chr19:33148115-33148715(+)
chr19:33148685-33149285(+)
chr19:33149489-33150089(+)
chr19:33150089-33150689(+)
chr19:33150850-33151450(+)
chr19:33151266-33151866(+)
chr19:33151700-33152300(+)
chr19:33152140-33152740(+)
chr19:33152990-33153590(+)
chr19:33153910-33154510(+)
chr19:33155000-33155600(+)
chr19:33155810-33156410(+)
chr19:33156872-33157472(+)
chr19:33157370-33157970(+)
chr19:33157790-33158390(+)
chr19:33158670-33159270(+)
chr19:33160081-33160681(+)
chr19:33160775-33161375(+)
chr19:33162645-33163245(+)
chr19:33163177-33163777(+)
chr19:33163814-33164414(+)
chr19:33164509-33165109(+)
chr19:33165055-33165655(+)
chr19:33165887-33166487(+)
chr19:33166395-33166995(+)
chr19:33167035-33167635(+)
chr19:33167704-33168304(+)
chr19:33168479-33169079(+)
chr19:33168985-33169585(+)
chr19:33169630-33170230(+)
chr19:33170183-33170783(+)
chr19:33170650-33171250(+)
chr19:33171480-33172080(+)
chr19:33171920-33172520(+)
chr19:33172375-33172975(+)
chr19:33173116-33173716(+)
chr19:33173850-33174450(+)
chr19:33174490-33175090(+)
chr19:33175220-33175820(+)
chr19:33175710-33176310(+)
chr19:33177790-33178390(+)
chr19:33178431-33179031(+)
chr19:33179118-33179718(+)
chr19:33179580-33180180(+)
chr19:33180340-33180940(+)
chr19:33180837-33181437(+)
chr19:33181413-33182013(+)
chr19:33182364-33182964(+)
chr19:33182907-33183507(+)
chr19:33183422-33184022(+)
chr19:33184180-33184780(+)
chr19:33185024-33185624(+)
chr19:33185547-33186147(+)
chr19:33186468-33187068(+)
chr19:33187130-33187730(+)
chr19:33187535-33188135(+)
chr19:33188255-33188855(+)
chr19:33188714-33189314(+)
chr19:33189310-33189910(+)
chr19:33190090-33190690(+)
chr19:33190839-33191439(+)
chr19:33191560-33192160(+)
chr19:33192171-33192771(+)
chr19:33192862-33193462(+)
chr19:33194710-33195310(+)
chr19:33195315-33195915(+)
chr19:33196709-33197309(+)
chr19:33197688-33198288(+)
chr19:33199265-33199865(+)
chr19:33199781-33200381(+)
chr19:33201270-33201870(+)
chr19:33201890-33202490(+)
chr19:33203260-33203860(+)
chr19:33204010-33204610(+)
chr19:33204510-33205110(+)
chr19:33205270-33205870(+)
chr19:33208277-33208877(+)
chr19:33209073-33209673(+)
chr19:33209496-33210096(+)
chr19:33210283-33210883(+)
chr19:33210950-33211550(+)
chr19:33211583-33212183(+)
chr19:33212902-33213502(+)
chr19:33216930-33217530(+)
chr19:33218500-33219100(+)
chr19:33223153-33223753(+)
chr19:33223710-33224310(+)
chr19:33224281-33224881(+)
chr19:33225170-33225770(+)
chr19:33225790-33226390(+)
chr19:33226826-33227426(+)
chr19:33227284-33227884(+)
chr19:33227875-33228475(+)
chr19:33228480-33229080(+)
chr19:33229506-33230106(+)
chr19:33230101-33230701(+)
chr19:33231215-33231815(+)
chr19:33232330-33232930(+)
chr19:33233010-33233610(+)
chr19:33233614-33234214(+)
chr19:33234632-33235232(+)
chr19:33235359-33235959(+)
chr19:33235777-33236377(+)
chr19:33236500-33237100(+)
chr19:33237135-33237735(+)
chr19:33237616-33238216(+)
chr19:33238073-33238673(+)
chr19:33238668-33239268(+)
chr19:33239292-33239892(+)
chr19:33239803-33240403(+)
chr19:33241418-33242018(+)
chr19:33242841-33243441(+)
chr19:33246010-33246610(+)
chr19:33246930-33247530(+)
chr19:33248010-33248610(+)
chr19:33248760-33249360(+)
chr19:33249330-33249930(+)
chr19:33250110-33250710(+)
chr19:33250654-33251254(+)
chr19:33251750-33252350(+)
chr19:33252435-33253035(+)
chr19:33252990-33253590(+)
chr19:33253649-33254249(+)
chr19:33254420-33255020(+)
chr19:33257910-33258510(+)
chr19:33258723-33259323(+)
chr19:33259180-33259780(+)
chr19:33259650-33260250(+)
chr19:33260830-33261430(+)
chr19:33261930-33262530(+)
chr19:33262770-33263370(+)
chr19:33263902-33264502(+)
chr19:33264628-33265228(+)
chr19:33265269-33265869(+)
chr19:33266183-33266783(+)
chr19:33266650-33267250(+)
chr19:33267091-33267691(+)
chr19:33268790-33269390(+)
chr19:33269310-33269910(+)
chr19:33269912-33270512(+)
chr19:33270410-33271010(+)
chr19:33271201-33271801(+)
chr19:33272041-33272641(+)
chr19:33272496-33273096(+)
chr19:33274120-33274720(+)
chr19:33274591-33275191(+)
chr19:33277010-33277610(+)
chr19:33277632-33278232(+)
chr19:33278150-33278750(+)
chr19:33278563-33279163(+)
chr19:33279030-33279630(+)
chr19:33279615-33280215(+)
chr19:33280070-33280670(+)
chr19:33280600-33281200(+)
chr19:33281007-33281607(+)
chr19:33281613-33282213(+)
chr19:33282064-33282664(+)
chr19:33283400-33284000(+)
chr19:33283972-33284572(+)
chr19:33284753-33285353(+)
chr19:33285304-33285904(+)
chr19:33287978-33288578(+)
chr19:33288967-33289567(+)
chr19:33289893-33290493(+)
chr19:33290910-33291510(+)
chr19:33291535-33292135(+)
chr19:33293257-33293857(+)
chr19:33293667-33294267(+)
chr19:33294164-33294764(+)
chr19:33296760-33297360(+)
chr19:33298935-33299535(+)
chr19:33300095-33300695(+)
chr19:33300551-33301151(+)
chr19:33301184-33301784(+)
chr19:33301970-33302570(+)
chr19:33302827-33303427(+)
chr19:33303370-33303970(+)
chr19:33303890-33304490(+)
chr19:33304384-33304984(+)
chr19:33304836-33305436(+)
chr19:33305725-33306325(+)
chr19:33306946-33307546(+)
chr19:33307489-33308089(+)
chr19:33307986-33308586(+)
chr19:33308505-33309105(+)
chr19:33309249-33309849(+)
chr19:33310565-33311165(+)
chr19:33311362-33311962(+)
chr19:33311856-33312456(+)
chr19:33312485-33313085(+)
chr19:33313846-33314446(+)
chr19:33314428-33315028(+)
chr19:33315170-33315770(+)
chr19:33315757-33316357(+)
chr19:33316168-33316768(+)
chr19:33317326-33317926(+)
chr19:33318390-33318990(+)
chr19:33318983-33319583(+)
chr19:33319709-33320309(+)
chr19:33321426-33322026(+)
chr19:33322411-33323011(+)
chr19:33323320-33323920(+)
chr19:33323741-33324341(+)
chr19:33325232-33325832(+)
chr19:33327504-33328104(+)
chr19:33328669-33329269(+)
chr19:33329343-33329943(+)
chr19:33329850-33330450(+)
chr19:33330264-33330864(+)
chr19:33330780-33331380(+)
chr19:33331870-33332470(+)
chr19:33332440-33333040(+)
chr19:33332871-33333471(+)
chr19:33333445-33334045(+)
chr19:33334050-33334650(+)
chr19:33334543-33335143(+)
chr19:33335011-33335611(+)
chr19:33335434-33336034(+)
chr19:33336080-33336680(+)
chr19:33337440-33338040(+)
chr19:33343050-33343650(+)
chr19:33344030-33344630(+)
chr19:33344609-33345209(+)
chr19:33345069-33345669(+)
chr19:33345910-33346510(+)
chr19:33346473-33347073(+)
chr19:33347340-33347940(+)
chr19:33347760-33348360(+)
chr19:33348323-33348923(+)
chr19:33349017-33349617(+)
chr19:33349805-33350405(+)
chr19:33350545-33351145(+)
chr19:33351364-33351964(+)
chr19:33352416-33353016(+)
chr19:33352982-33353582(+)
chr19:33353516-33354116(+)
chr19:33354133-33354733(+)
chr19:33354606-33355206(+)
chr19:33355035-33355635(+)
chr19:33355531-33356131(+)
chr19:33356330-33356930(+)
chr19:33356858-33357458(+)
chr19:33357658-33358258(+)
chr19:33358209-33358809(+)
chr19:33358860-33359460(+)
chr19:33359346-33359946(+)
chr19:33359865-33360465(+)
chr19:33360367-33360967(+)
chr19:33360790-33361390(+)
chr19:33361406-33362006(+)
chr19:33361875-33362475(+)
chr19:33363065-33363665(+)
chr19:33364023-33364623(+)
chr19:33364733-33365333(+)
chr19:33365390-33365990(+)
chr19:33366222-33366822(+)
chr19:33366670-33367270(+)
chr19:33367270-33367870(+)
chr19:33367672-33368272(+)
chr19:33368085-33368685(+)
chr19:33369013-33369613(+)
chr19:33369774-33370374(+)
chr19:33370240-33370840(+)
chr19:33370848-33371448(+)
chr19:33371466-33372066(+)
chr19:33372539-33373139(+)
chr19:33373550-33374150(+)
chr19:33374010-33374610(+)
chr19:33374820-33375420(+)
chr19:33375535-33376135(+)
chr19:33376212-33376812(+)
chr19:33376831-33377431(+)
chr19:33377900-33378500(+)
chr19:33378566-33379166(+)
chr19:33379525-33380125(+)
chr19:33380170-33380770(+)
chr19:33381165-33381765(+)
chr19:33381686-33382286(+)
chr19:33382373-33382973(+)
chr19:33383317-33383917(+)
chr19:33384906-33385506(+)
chr19:33385586-33386186(+)
chr19:33386193-33386793(+)
chr19:33386770-33387370(+)
chr19:33387582-33388182(+)
chr19:33388169-33388769(+)
chr19:33389300-33389900(+)
chr19:33390000-33390600(+)
chr19:33391075-33391675(+)
chr19:33392090-33392690(+)
chr19:33392529-33393129(+)
chr19:33393261-33393861(+)
chr19:33393845-33394445(+)
chr19:33394680-33395280(+)
chr19:33395718-33396318(+)
chr19:33396300-33396900(+)
chr19:33397800-33398400(+)
chr19:33398782-33399382(+)
chr19:33399473-33400073(+)
chr19:33400052-33400652(+)
chr19:33400760-33401360(+)
chr19:33401572-33402172(+)
chr19:33402217-33402817(+)
chr19:33403089-33403689(+)
chr19:33404630-33405230(+)
chr19:33405190-33405790(+)
chr19:33406001-33406601(+)
chr19:33406750-33407350(+)
chr19:33407851-33408451(+)
chr19:33408412-33409012(+)
chr19:33408905-33409505(+)
chr19:33410207-33410807(+)
chr19:33411550-33412150(+)
chr19:33412123-33412723(+)
chr19:33412770-33413370(+)
chr19:33413630-33414230(+)
chr19:33414250-33414850(+)
chr19:33415038-33415638(+)
chr19:33415595-33416195(+)
chr19:33419030-33419630(+)
chr19:33419665-33420265(+)
chr19:33420383-33420983(+)
chr19:33421304-33421904(+)
chr19:33421860-33422460(+)
chr19:33422995-33423595(+)
chr19:33424195-33424795(+)
chr19:33424700-33425300(+)
chr19:33425109-33425709(+)
chr19:33425842-33426442(+)
chr19:33426643-33427243(+)
chr19:33427234-33427834(+)
chr19:33428007-33428607(+)
chr19:33428977-33429577(+)
chr19:33430784-33431384(+)
chr19:33432104-33432704(+)
chr19:33433654-33434254(+)
chr19:33434515-33435115(+)
chr19:33435136-33435736(+)
chr19:33436152-33436752(+)
chr19:33436990-33437590(+)
chr19:33440350-33440950(+)
chr19:33441420-33442020(+)
chr19:33442770-33443370(+)
chr19:33444112-33444712(+)
chr19:33448340-33448940(+)
chr19:33449100-33449700(+)
chr19:33449890-33450490(+)
chr19:33450472-33451072(+)
chr19:33451647-33452247(+)
chr19:33452761-33453361(+)
chr19:33453470-33454070(+)
chr19:33453890-33454490(+)
chr19:33454708-33455308(+)
chr19:33455450-33456050(+)
chr19:33456100-33456700(+)
chr19:33457860-33458460(+)
chr19:33458790-33459390(+)
chr19:33460347-33460947(+)
chr19:33460818-33461418(+)
chr19:33462050-33462650(+)
chr19:33462721-33463321(+)
chr19:33463929-33464529(+)
chr19:33464759-33465359(+)
chr19:33465450-33466050(+)
chr19:33466250-33466850(+)
chr19:33467010-33467610(+)
chr19:33468056-33468656(+)
chr19:33468675-33469275(+)
chr19:33469389-33469989(+)
chr19:33470584-33471184(+)
chr19:33471295-33471895(+)
chr19:33471980-33472580(+)
chr19:33473610-33474210(+)
chr19:33479033-33479633(+)
chr19:33479530-33480130(+)
chr19:33481293-33481893(+)
chr19:33482287-33482887(+)
chr19:33483345-33483945(+)
chr19:33484538-33485138(+)
chr19:33485160-33485760(+)
chr19:33485630-33486230(+)
chr19:33486091-33486691(+)
chr19:33486864-33487464(+)
chr19:33487834-33488434(+)
chr19:33489530-33490130(+)
chr19:33490058-33490658(+)
chr19:33490780-33491380(+)
chr19:33491354-33491954(+)
chr19:33492888-33493488(+)
chr19:33493317-33493917(+)
chr19:33494341-33494941(+)
chr19:33495020-33495620(+)
chr19:33495634-33496234(+)
chr19:33496211-33496811(+)
chr19:33497223-33497823(+)
chr19:33497747-33498347(+)
chr19:33498557-33499157(+)
chr19:33499562-33500162(+)
chr19:33500270-33500870(+)
chr19:33500790-33501390(+)
chr19:33501290-33501890(+)
chr19:33501762-33502362(+)
chr19:33502395-33502995(+)
chr19:33503090-33503690(+)
chr19:33504380-33504980(+)
chr19:33505245-33505845(+)
chr19:33505830-33506430(+)
chr19:33506950-33507550(+)
chr19:33507940-33508540(+)
chr19:33508420-33509020(+)
chr19:33508870-33509470(+)
chr19:33510170-33510770(+)
chr19:33510725-33511325(+)
chr19:33511420-33512020(+)
chr19:33511894-33512494(+)
chr19:33512360-33512960(+)
chr19:33512873-33513473(+)
chr19:33513398-33513998(+)
chr19:33514050-33514650(+)
chr19:33514597-33515197(+)
chr19:33515204-33515804(+)
chr19:33515700-33516300(+)
chr19:33516270-33516870(+)
chr19:33517029-33517629(+)
chr19:33517650-33518250(+)
chr19:33518290-33518890(+)
chr19:33518880-33519480(+)
chr19:33519670-33520270(+)
chr19:33520616-33521216(+)
chr19:33521255-33521855(+)
chr19:33521990-33522590(+)
chr19:33522450-33523050(+)
chr19:33523161-33523761(+)
chr19:33523708-33524308(+)
chr19:33524330-33524930(+)
chr19:33524935-33525535(+)
chr19:33525999-33526599(+)
chr19:33527226-33527826(+)
chr19:33527941-33528541(+)
chr19:33528384-33528984(+)
chr19:33528865-33529465(+)
chr19:33529350-33529950(+)
chr19:33529938-33530538(+)
chr19:33530575-33531175(+)
chr19:33531110-33531710(+)
chr19:33532012-33532612(+)
chr19:33533050-33533650(+)
chr19:33533820-33534420(+)
chr19:33534282-33534882(+)
chr19:33534750-33535350(+)
chr19:33535470-33536070(+)
chr19:33536030-33536630(+)
chr19:33536604-33537204(+)
chr19:33537364-33537964(+)
chr19:33538170-33538770(+)
chr19:33538660-33539260(+)
chr19:33539750-33540350(+)
chr19:33540643-33541243(+)
chr19:33541510-33542110(+)
chr19:33542144-33542744(+)
chr19:33543152-33543752(+)
chr19:33543904-33544504(+)
chr19:33544410-33545010(+)
chr19:33545425-33546025(+)
chr19:33546512-33547112(+)
chr19:33547170-33547770(+)
chr19:33548450-33549050(+)
chr19:33548928-33549528(+)
chr19:33549370-33549970(+)
chr19:33549780-33550380(+)
chr19:33550502-33551102(+)
chr19:33551584-33552184(+)
chr19:33553671-33554271(+)
chr19:33554281-33554881(+)
chr19:33555148-33555748(+)
chr19:33555619-33556219(+)
chr19:33556678-33557278(+)
chr19:33557264-33557864(+)
chr19:33557846-33558446(+)
chr19:33558398-33558998(+)
chr19:33560429-33561029(+)
chr19:33562070-33562670(+)
chr19:33562712-33563312(+)
chr19:33563240-33563840(+)
chr19:33563940-33564540(+)
chr19:33566070-33566670(+)
chr19:33566590-33567190(+)
chr19:33567990-33568590(+)
chr19:33568828-33569428(+)
chr19:33570395-33570995(+)
chr19:33571172-33571772(+)
chr19:33571744-33572344(+)
chr19:33572815-33573415(+)
chr19:33574650-33575250(+)
chr19:33575470-33576070(+)
chr19:33575905-33576505(+)
chr19:33576475-33577075(+)
chr19:33577793-33578393(+)
chr19:33579876-33580476(+)
chr19:33580930-33581530(+)
chr19:33581586-33582186(+)
chr19:33582150-33582750(+)
chr19:33582669-33583269(+)
chr19:33583239-33583839(+)
chr19:33583720-33584320(+)
chr19:33584264-33584864(+)
chr19:33585262-33585862(+)
chr19:33585820-33586420(+)
chr19:33586395-33586995(+)
chr19:33586823-33587423(+)
chr19:33588030-33588630(+)
chr19:33588910-33589510(+)
chr19:33589378-33589978(+)
chr19:33590063-33590663(+)
chr19:33590860-33591460(+)
chr19:33591829-33592429(+)
chr19:33592310-33592910(+)
chr19:33593675-33594275(+)
chr19:33595150-33595750(+)
chr19:33598941-33599541(+)
chr19:33600352-33600952(+)
chr19:33601003-33601603(+)
chr19:33603010-33603610(+)
chr19:33603830-33604430(+)
chr19:33604380-33604980(+)
chr19:33605082-33605682(+)
chr19:33608441-33609041(+)
chr19:33609856-33610456(+)
chr19:33610432-33611032(+)
chr19:33611044-33611644(+)
chr19:33611830-33612430(+)
chr19:33613420-33614020(+)
chr19:33614320-33614920(+)
chr19:33615482-33616082(+)
chr19:33616687-33617287(+)
chr19:33617260-33617860(+)
chr19:33618710-33619310(+)
chr19:33619460-33620060(+)
chr19:33620080-33620680(+)
chr19:33620768-33621368(+)
chr19:33621206-33621806(+)
chr19:33621740-33622340(+)
chr19:33622161-33622761(+)
chr19:33622827-33623427(+)
chr19:33623284-33623884(+)
chr19:33624349-33624949(+)
chr19:33625503-33626103(+)
chr19:33626490-33627090(+)
chr19:33627222-33627822(+)
chr19:33628339-33628939(+)
chr19:33629570-33630170(+)
chr19:33630049-33630649(+)
chr19:33630600-33631200(+)
chr19:33631010-33631610(+)
chr19:33631670-33632270(+)
chr19:33633038-33633638(+)
chr19:33633861-33634461(+)
chr19:33634687-33635287(+)
chr19:33635363-33635963(+)
chr19:33635930-33636530(+)
chr19:33636580-33637180(+)
chr19:33637070-33637670(+)
chr19:33637490-33638090(+)
chr19:33638364-33638964(+)
chr19:33638980-33639580(+)
chr19:33639967-33640567(+)
chr19:33640570-33641170(+)
chr19:33641276-33641876(+)
chr19:33641709-33642309(+)
chr19:33642470-33643070(+)
chr19:33642985-33643585(+)
chr19:33643950-33644550(+)
chr19:33644870-33645470(+)
chr19:33646597-33647197(+)
chr19:33647140-33647740(+)
chr19:33648639-33649239(+)
chr19:33649181-33649781(+)
chr19:33649880-33650480(+)
chr19:33650640-33651240(+)
chr19:33651222-33651822(+)
chr19:33652038-33652638(+)
chr19:33652731-33653331(+)
chr19:33653460-33654060(+)
chr19:33654390-33654990(+)
chr19:33654890-33655490(+)
chr19:33656684-33657284(+)
chr19:33657250-33657850(+)
chr19:33658370-33658970(+)
chr19:33659255-33659855(+)
chr19:33661290-33661890(+)
chr19:33662145-33662745(+)
chr19:33662719-33663319(+)
chr19:33664083-33664683(+)
chr19:33664893-33665493(+)
chr19:33665530-33666130(+)
chr19:33666170-33666770(+)
chr19:33666628-33667228(+)
chr19:33667055-33667655(+)
chr19:33667692-33668292(+)
chr19:33668243-33668843(+)
chr19:33668836-33669436(+)
chr19:33669452-33670052(+)
chr19:33670660-33671260(+)
chr19:33672270-33672870(+)
chr19:33672870-33673470(+)
chr19:33673770-33674370(+)
chr19:33674250-33674850(+)
chr19:33674971-33675571(+)
chr19:33675436-33676036(+)
chr19:33676000-33676600(+)
chr19:33676490-33677090(+)
chr19:33677217-33677817(+)
chr19:33677851-33678451(+)
chr19:33678310-33678910(+)
chr19:33678750-33679350(+)
chr19:33679599-33680199(+)
chr19:33680255-33680855(+)
chr19:33681230-33681830(+)
chr19:33681790-33682390(+)
chr19:33682352-33682952(+)
chr19:33682821-33683421(+)
chr19:33683250-33683850(+)
chr19:33683715-33684315(+)
chr19:33684184-33684784(+)
chr19:33684800-33685400(+)
chr19:33685359-33685959(+)
chr19:33685974-33686574(+)
chr19:33687560-33688160(+)
chr19:33688479-33689079(+)
chr19:33689244-33689844(+)
chr19:33689840-33690440(+)
chr19:33690525-33691125(+)
chr19:33691369-33691969(+)
chr19:33692006-33692606(+)
chr19:33692570-33693170(+)
chr19:33693361-33693961(+)
chr19:33693883-33694483(+)
chr19:33694381-33694981(+)
chr19:33694980-33695580(+)
chr19:33695427-33696027(+)
chr19:33696202-33696802(+)
chr19:33696626-33697226(+)
chr19:33697286-33697886(+)
chr19:33697720-33698320(+)
chr19:33698222-33698822(+)
chr19:33698712-33699312(+)
chr19:33699290-33699890(+)
chr19:33699729-33700329(+)
chr19:33700313-33700913(+)
chr19:33701430-33702030(+)
chr19:33702044-33702644(+)
chr19:33702539-33703139(+)
chr19:33703101-33703701(+)
chr19:33703716-33704316(+)
chr19:33704509-33705109(+)
chr19:33704920-33705520(+)
chr19:33705359-33705959(+)
chr19:33706054-33706654(+)
chr19:33706820-33707420(+)
chr19:33707520-33708120(+)
chr19:33707960-33708560(+)
chr19:33708549-33709149(+)
chr19:33708980-33709580(+)
chr19:33709628-33710228(+)
chr19:33710106-33710706(+)
chr19:33711015-33711615(+)
chr19:33711722-33712322(+)
chr19:33712348-33712948(+)
chr19:33713482-33714082(+)
chr19:33714242-33714842(+)
chr19:33715068-33715668(+)
chr19:33715942-33716542(+)
chr19:33716636-33717236(+)
chr19:33717598-33718198(+)
chr19:33718178-33718778(+)
chr19:33718580-33719180(+)
chr19:33719501-33720101(+)
chr19:33721596-33722196(+)
chr19:33722307-33722907(+)
chr19:33723297-33723897(+)
chr19:33724380-33724980(+)
chr19:33724921-33725521(+)
chr19:33725426-33726026(+)
chr19:33726057-33726657(+)
chr19:33726790-33727390(+)
chr19:33727555-33728155(+)
chr19:33728000-33728600(+)
chr19:33728562-33729162(+)
chr19:33729277-33729877(+)
chr19:33729955-33730555(+)
chr19:33730910-33731510(+)
chr19:33731409-33732009(+)
chr19:33732300-33732900(+)
chr19:33733694-33734294(+)
chr19:33734592-33735192(+)
chr19:33735848-33736448(+)
chr19:33736965-33737565(+)
chr19:33737376-33737976(+)
chr19:33738174-33738774(+)
chr19:33738884-33739484(+)
chr19:33739458-33740058(+)
chr19:33739900-33740500(+)
chr19:33740411-33741011(+)
chr19:33740815-33741415(+)
chr19:33741695-33742295(+)
chr19:33742264-33742864(+)
chr19:33743735-33744335(+)
chr19:33744640-33745240(+)
chr19:33745379-33745979(+)
chr19:33746497-33747097(+)
chr19:33747037-33747637(+)
chr19:33748232-33748832(+)
chr19:33748700-33749300(+)
chr19:33750334-33750934(+)
chr19:33751117-33751717(+)
chr19:33751620-33752220(+)
chr19:33752348-33752948(+)
chr19:33753484-33754084(+)
chr19:33754199-33754799(+)
chr19:33755424-33756024(+)
chr19:33756103-33756703(+)
chr19:33756738-33757338(+)
chr19:33757270-33757870(+)
chr19:33757774-33758374(+)
chr19:33758280-33758880(+)
chr19:33758739-33759339(+)
chr19:33759287-33759887(+)
chr19:33759861-33760461(+)
chr19:33760455-33761055(+)
chr19:33761186-33761786(+)
chr19:33762101-33762701(+)
chr19:33762515-33763115(+)
chr19:33763147-33763747(+)
chr19:33764159-33764759(+)
chr19:33764925-33765525(+)
chr19:33765435-33766035(+)
chr19:33765933-33766533(+)
chr19:33766440-33767040(+)
chr19:33766849-33767449(+)
chr19:33767537-33768137(+)
chr19:33767971-33768571(+)
chr19:33768649-33769249(+)
chr19:33769493-33770093(+)
chr19:33770604-33771204(+)
chr19:33771261-33771861(+)
chr19:33771797-33772397(+)
chr19:33772253-33772853(+)
chr19:33772999-33773599(+)
chr19:33773711-33774311(+)
chr19:33774381-33774981(+)
chr19:33775108-33775708(+)
chr19:33775637-33776237(+)
chr19:33776249-33776849(+)
chr19:33776814-33777414(+)
chr19:33777683-33778283(+)
chr19:33778705-33779305(+)
chr19:33779465-33780065(+)
chr19:33780036-33780636(+)
chr19:33780787-33781387(+)
chr19:33781317-33781917(+)
chr19:33781809-33782409(+)
chr19:33782269-33782869(+)
chr19:33783389-33783989(+)
chr19:33784054-33784654(+)
chr19:33784751-33785351(+)
chr19:33785170-33785770(+)
chr19:33786098-33786698(+)
chr19:33786693-33787293(+)
chr19:33787330-33787930(+)
chr19:33788415-33789015(+)
chr19:33789246-33789846(+)
chr19:33789784-33790384(+)
chr19:33790242-33790842(+)
chr19:33790906-33791506(+)
chr19:33791429-33792029(+)
chr19:33791996-33792596(+)
chr19:33792801-33793401(+)
chr19:33793285-33793885(+)
chr19:33793800-33794400(+)
chr19:33794367-33794967(+)
chr19:33794772-33795372(+)
chr19:33795521-33796121(+)
chr19:33796012-33796612(+)
chr19:33796702-33797302(+)
chr19:33797260-33797860(+)
chr19:33797925-33798525(+)
chr19:33798505-33799105(+)
chr19:33799320-33799920(+)
chr19:33799845-33800445(+)
chr19:33800256-33800856(+)
chr19:33800744-33801344(+)
chr19:33801471-33802071(+)
chr19:33802030-33802630(+)
chr19:33802510-33803110(+)
chr19:33803033-33803633(+)
chr19:33803940-33804540(+)
chr19:33805210-33805810(+)
chr19:33806350-33806950(+)
chr19:33806762-33807362(+)
chr19:33807497-33808097(+)
chr19:33808324-33808924(+)
chr19:33808830-33809430(+)
chr19:33809510-33810110(+)
chr19:33810030-33810630(+)
chr19:33810540-33811140(+)
chr19:33811186-33811786(+)
chr19:33811740-33812340(+)
chr19:33812820-33813420(+)
chr19:33813500-33814100(+)
chr19:33813932-33814532(+)
chr19:33814700-33815300(+)
chr19:33815387-33815987(+)
chr19:33816728-33817328(+)
chr19:33817730-33818330(+)
chr19:33818830-33819430(+)
chr19:33819290-33819890(+)
chr19:33819942-33820542(+)
chr19:33820616-33821216(+)
chr19:33821081-33821681(+)
chr19:33821728-33822328(+)
chr19:33823026-33823626(+)
chr19:33824445-33825045(+)
chr19:33827242-33827842(+)
chr19:33830243-33830843(+)
chr19:33831310-33831910(+)
chr19:33832990-33833590(+)
chr19:33834053-33834653(+)
chr19:33834657-33835257(+)
chr19:33835109-33835709(+)
chr19:33835790-33836390(+)
chr19:33837260-33837860(+)
chr19:33838117-33838717(+)
chr19:33838590-33839190(+)
chr19:33839451-33840051(+)
chr19:33840088-33840688(+)
chr19:33840508-33841108(+)
chr19:33841376-33841976(+)
chr19:33841970-33842570(+)
chr19:33842631-33843231(+)
chr19:33843380-33843980(+)
chr19:33845090-33845690(+)
chr19:33846113-33846713(+)
chr19:33848370-33848970(+)
chr19:33849179-33849779(+)
chr19:33851215-33851815(+)
chr19:33851890-33852490(+)
chr19:33853056-33853656(+)
chr19:33853790-33854390(+)
chr19:33854310-33854910(+)
chr19:33855055-33855655(+)
chr19:33855630-33856230(+)
chr19:33856520-33857120(+)
chr19:33856962-33857562(+)
chr19:33857658-33858258(+)
chr19:33858210-33858810(+)
chr19:33858890-33859490(+)
chr19:33860190-33860790(+)
chr19:33860950-33861550(+)
chr19:33861619-33862219(+)
chr19:33862314-33862914(+)
chr19:33863084-33863684(+)
chr19:33863736-33864336(+)
chr19:33864216-33864816(+)
chr19:33864929-33865529(+)
chr19:33865851-33866451(+)
chr19:33866465-33867065(+)
chr19:33867254-33867854(+)
chr19:33867750-33868350(+)
chr19:33868380-33868980(+)
chr19:33868840-33869440(+)
chr19:33869408-33870008(+)
chr19:33870130-33870730(+)
chr19:33870630-33871230(+)
chr19:33872135-33872735(+)
chr19:33872825-33873425(+)
chr19:33873687-33874287(+)
chr19:33874313-33874913(+)
chr19:33876781-33877381(+)
chr19:33877278-33877878(+)
chr19:33878204-33878804(+)
chr19:33879097-33879697(+)
chr19:33879688-33880288(+)
chr19:33880448-33881048(+)
chr19:33880941-33881541(+)
chr19:33881629-33882229(+)
chr19:33882375-33882975(+)
chr19:33883258-33883858(+)
chr19:33884276-33884876(+)
chr19:33885105-33885705(+)
chr19:33885835-33886435(+)
chr19:33886611-33887211(+)
chr19:33887806-33888406(+)
chr19:33888860-33889460(+)
chr19:33889381-33889981(+)
chr19:33889870-33890470(+)
chr19:33890538-33891138(+)
chr19:33891011-33891611(+)
chr19:33891471-33892071(+)
chr19:33891959-33892559(+)
chr19:33892728-33893328(+)
chr19:33893208-33893808(+)
chr19:33893729-33894329(+)
chr19:33894266-33894866(+)
chr19:33894832-33895432(+)
chr19:33895578-33896178(+)
chr19:33895983-33896583(+)
chr19:33896758-33897358(+)
chr19:33897606-33898206(+)
chr19:33898582-33899182(+)
chr19:33899158-33899758(+)
chr19:33899592-33900192(+)
chr19:33900637-33901237(+)
chr19:33901535-33902135(+)
chr19:33902478-33903078(+)
chr19:33903411-33904011(+)
chr19:33904059-33904659(+)
chr19:33904549-33905149(+)
chr19:33904954-33905554(+)
chr19:33905440-33906040(+)
chr19:33906295-33906895(+)
chr19:33907054-33907654(+)
chr19:33907716-33908316(+)
chr19:33908468-33909068(+)
chr19:33909305-33909905(+)
chr19:33909909-33910509(+)
chr19:33910517-33911117(+)
chr19:33912091-33912691(+)
chr19:33912520-33913120(+)
chr19:33914410-33915010(+)
chr19:33914880-33915480(+)
chr19:33917632-33918232(+)
chr19:33918725-33919325(+)
chr19:33919290-33919890(+)
chr19:33919691-33920291(+)
chr19:33920694-33921294(+)
chr19:33921446-33922046(+)
chr19:33922081-33922681(+)
chr19:33922837-33923437(+)
chr19:33923369-33923969(+)
chr19:33923857-33924457(+)
chr19:33924270-33924870(+)
chr19:33924960-33925560(+)
chr19:33925594-33926194(+)
chr19:33926006-33926606(+)
chr19:33927237-33927837(+)
chr19:33928023-33928623(+)
chr19:33928783-33929383(+)
chr19:33929730-33930330(+)
chr19:33930141-33930741(+)
chr19:33930752-33931352(+)
chr19:33931189-33931789(+)
chr19:33931597-33932197(+)
chr19:33932080-33932680(+)
chr19:33934330-33934930(+)
chr19:33935018-33935618(+)
chr19:33935661-33936261(+)
chr19:33936826-33937426(+)
chr19:33937314-33937914(+)
chr19:33937903-33938503(+)
chr19:33938327-33938927(+)
chr19:33938759-33939359(+)
chr19:33939798-33940398(+)
chr19:33940740-33941340(+)
chr19:33941510-33942110(+)
chr19:33942560-33943160(+)
chr19:33943986-33944586(+)
chr19:33945767-33946367(+)
chr19:33946688-33947288(+)
chr19:33947170-33947770(+)
chr19:33947768-33948368(+)
chr19:33948494-33949094(+)
chr19:33949099-33949699(+)
chr19:33949625-33950225(+)
chr19:33950034-33950634(+)
chr19:33950575-33951175(+)
chr19:33951046-33951646(+)
chr19:33951498-33952098(+)
chr19:33951920-33952520(+)
chr19:33952494-33953094(+)
chr19:33953173-33953773(+)
chr19:33954007-33954607(+)
chr19:33954613-33955213(+)
chr19:33955099-33955699(+)
chr19:33955547-33956147(+)
chr19:33956066-33956666(+)
chr19:33956631-33957231(+)
chr19:33957046-33957646(+)
chr19:33957956-33958556(+)
chr19:33958376-33958976(+)
chr19:33959248-33959848(+)
chr19:33959853-33960453(+)
chr19:33960315-33960915(+)
chr19:33960880-33961480(+)
chr19:33961486-33962086(+)
chr19:33961973-33962573(+)
chr19:33963059-33963659(+)
chr19:33963803-33964403(+)
chr19:33964509-33965109(+)
chr19:33965240-33965840(+)
chr19:33965810-33966410(+)
chr19:33966368-33966968(+)
chr19:33967032-33967632(+)
chr19:33967970-33968570(+)
chr19:33968582-33969182(+)
chr19:33969420-33970020(+)
chr19:33970279-33970879(+)
chr19:33971000-33971600(+)
chr19:33971608-33972208(+)
chr19:33972540-33973140(+)
chr19:33973271-33973871(+)
chr19:33974226-33974826(+)
chr19:33974954-33975554(+)
chr19:33975820-33976420(+)
chr19:33976515-33977115(+)
chr19:33976975-33977575(+)
chr19:33977702-33978302(+)
chr19:33978175-33978775(+)
chr19:33978686-33979286(+)
chr19:33979361-33979961(+)
chr19:33980355-33980955(+)
chr19:33980850-33981450(+)
chr19:33981687-33982287(+)
chr19:33984108-33984708(+)
chr19:33984515-33985115(+)
chr19:33985245-33985845(+)
chr19:33986251-33986851(+)
chr19:33987055-33987655(+)
chr19:33987883-33988483(+)
chr19:33988437-33989037(+)
chr19:33988859-33989459(+)
chr19:33989511-33990111(+)
chr19:33990330-33990930(+)
chr19:33990874-33991474(+)
chr19:33991566-33992166(+)
chr19:33992429-33993029(+)
chr19:33992838-33993438(+)
chr19:33993280-33993880(+)
chr19:33993892-33994492(+)
chr19:33994375-33994975(+)
chr19:33994833-33995433(+)
chr19:33995507-33996107(+)
chr19:33995920-33996520(+)
chr19:33996586-33997186(+)
chr19:33997275-33997875(+)
chr19:33997860-33998460(+)
chr19:33998311-33998911(+)
chr19:33999130-33999730(+)
chr19:33999786-34000386(+)
chr19:34000608-34001208(+)
chr19:34001190-34001790(+)
chr19:34001740-34002340(+)
chr19:34002508-34003108(+)
chr19:34003267-34003867(+)
chr19:34003686-34004286(+)
chr19:34004233-34004833(+)
chr19:34005173-34005773(+)
chr19:34005900-34006500(+)
chr19:34006372-34006972(+)
chr19:34006936-34007536(+)
chr19:34008928-34009528(+)
chr19:34009441-34010041(+)
chr19:34010154-34010754(+)
chr19:34011060-34011660(+)
chr19:34011602-34012202(+)
chr19:34012456-34013056(+)
chr19:34013095-34013695(+)
chr19:34013623-34014223(+)
chr19:34014068-34014668(+)
chr19:34014952-34015552(+)
chr19:34015504-34016104(+)
chr19:34015951-34016551(+)
chr19:34016690-34017290(+)
chr19:34017624-34018224(+)
chr19:34018471-34019071(+)
chr19:34019600-34020200(+)
chr19:34020242-34020842(+)
chr19:34021093-34021693(+)
chr19:34022024-34022624(+)
chr19:34023340-34023940(+)
chr19:34023909-34024509(+)
chr19:34024647-34025247(+)
chr19:34025370-34025970(+)
chr19:34025967-34026567(+)
chr19:34026748-34027348(+)
chr19:34027401-34028001(+)
chr19:34027840-34028440(+)
chr19:34028595-34029195(+)
chr19:34029553-34030153(+)
chr19:34030229-34030829(+)
chr19:34031413-34032013(+)
chr19:34031865-34032465(+)
chr19:34032592-34033192(+)
chr19:34033320-34033920(+)
chr19:34034056-34034656(+)
chr19:34035390-34035990(+)
chr19:34036033-34036633(+)
chr19:34036600-34037200(+)
chr19:34037120-34037720(+)
chr19:34037874-34038474(+)
chr19:34038663-34039263(+)
chr19:34039540-34040140(+)
chr19:34040074-34040674(+)
chr19:34040620-34041220(+)
chr19:34041037-34041637(+)
chr19:34041835-34042435(+)
chr19:34042759-34043359(+)
chr19:34043490-34044090(+)
chr19:34043915-34044515(+)
chr19:34044367-34044967(+)
chr19:34045057-34045657(+)
chr19:34045590-34046190(+)
chr19:34046041-34046641(+)
chr19:34046500-34047100(+)
chr19:34046997-34047597(+)
chr19:34047989-34048589(+)
chr19:34048520-34049120(+)
chr19:34048942-34049542(+)
chr19:34049675-34050275(+)
chr19:34050737-34051337(+)
chr19:34051457-34052057(+)
chr19:34052132-34052732(+)
chr19:34052970-34053570(+)
chr19:34053551-34054151(+)
chr19:34054121-34054721(+)
chr19:34054930-34055530(+)
chr19:34055445-34056045(+)
chr19:34056130-34056730(+)
chr19:34056651-34057251(+)
chr19:34057537-34058137(+)
chr19:34058094-34058694(+)
chr19:34058517-34059117(+)
chr19:34059130-34059730(+)
chr19:34059682-34060282(+)
chr19:34060634-34061234(+)
chr19:34061330-34061930(+)
chr19:34063715-34064315(+)
chr19:34065700-34066300(+)
chr19:34068078-34068678(+)
chr19:34068663-34069263(+)
chr19:34069458-34070058(+)
chr19:34071033-34071633(+)
chr19:34071481-34072081(+)
chr19:34072114-34072714(+)
chr19:34073614-34074214(+)
chr19:34074215-34074815(+)
chr19:34074990-34075590(+)
chr19:34076630-34077230(+)
chr19:34077083-34077683(+)
chr19:34077550-34078150(+)
chr19:34081390-34081990(+)
chr19:34083370-34083970(+)
chr19:34083820-34084420(+)
chr19:34086607-34087207(+)
chr19:34088780-34089380(+)
chr19:34092706-34093306(+)
chr19:34093567-34094167(+)
chr19:34094152-34094752(+)
chr19:34094570-34095170(+)
chr19:34095471-34096071(+)
chr19:34096577-34097177(+)
chr19:34097321-34097921(+)
chr19:34097810-34098410(+)
chr19:34098551-34099151(+)
chr19:34099190-34099790(+)
chr19:34099916-34100516(+)
chr19:34101380-34101980(+)
chr19:34102030-34102630(+)
chr19:34102625-34103225(+)
chr19:34103690-34104290(+)
chr19:34104116-34104716(+)
chr19:34104710-34105310(+)
chr19:34105360-34105960(+)
chr19:34106190-34106790(+)
chr19:34106760-34107360(+)
chr19:34108646-34109246(+)
chr19:34109925-34110525(+)
chr19:34110437-34111037(+)
chr19:34111287-34111887(+)
chr19:34112136-34112736(+)
chr19:34112557-34113157(+)
chr19:34113103-34113703(+)
chr19:34113542-34114142(+)
chr19:34113972-34114572(+)
chr19:34114482-34115082(+)
chr19:34115049-34115649(+)
chr19:34115473-34116073(+)
chr19:34116010-34116610(+)
chr19:34116655-34117255(+)
chr19:34118280-34118880(+)
chr19:34118862-34119462(+)
chr19:34119331-34119931(+)
chr19:34120093-34120693(+)
chr19:34120633-34121233(+)
chr19:34121086-34121686(+)
chr19:34121709-34122309(+)
chr19:34122261-34122861(+)
chr19:34122724-34123324(+)
chr19:34123178-34123778(+)
chr19:34123820-34124420(+)
chr19:34124395-34124995(+)
chr19:34125147-34125747(+)
chr19:34125775-34126375(+)
chr19:34126370-34126970(+)
chr19:34126920-34127520(+)
chr19:34127569-34128169(+)
chr19:34128819-34129419(+)
chr19:34129320-34129920(+)
chr19:34129977-34130577(+)
chr19:34130912-34131512(+)
chr19:34131710-34132310(+)
chr19:34132347-34132947(+)
chr19:34132751-34133351(+)
chr19:34133385-34133985(+)
chr19:34134017-34134617(+)
chr19:34134550-34135150(+)
chr19:34135135-34135735(+)
chr19:34135549-34136149(+)
chr19:34135966-34136566(+)
chr19:34136553-34137153(+)
chr19:34137160-34137760(+)
chr19:34137830-34138430(+)
chr19:34138783-34139383(+)
chr19:34140057-34140657(+)
chr19:34140735-34141335(+)
chr19:34141290-34141890(+)
chr19:34143113-34143713(+)
chr19:34144457-34145057(+)
chr19:34145663-34146263(+)
chr19:34146600-34147200(+)
chr19:34147129-34147729(+)
chr19:34147730-34148330(+)
chr19:34149299-34149899(+)
chr19:34150055-34150655(+)
chr19:34150668-34151268(+)
chr19:34151256-34151856(+)
chr19:34152082-34152682(+)
chr19:34152767-34153367(+)
chr19:34153448-34154048(+)
chr19:34154295-34154895(+)
chr19:34154710-34155310(+)
chr19:34155944-34156544(+)
chr19:34156850-34157450(+)
chr19:34157671-34158271(+)
chr19:34158088-34158688(+)
chr19:34158720-34159320(+)
chr19:34159135-34159735(+)
chr19:34159778-34160378(+)
chr19:34160235-34160835(+)
chr19:34161189-34161789(+)
chr19:34162154-34162754(+)
chr19:34163280-34163880(+)
chr19:34163794-34164394(+)
chr19:34164610-34165210(+)
chr19:34165095-34165695(+)
chr19:34165803-34166403(+)
chr19:34166306-34166906(+)
chr19:34166910-34167510(+)
chr19:34167914-34168514(+)
chr19:34168597-34169197(+)
chr19:34169699-34170299(+)
chr19:34170291-34170891(+)
chr19:34171056-34171656(+)
chr19:34172097-34172697(+)
chr19:34172830-34173430(+)
chr19:34173472-34174072(+)
chr19:34174218-34174818(+)
chr19:34175015-34175615(+)
chr19:34175551-34176151(+)
chr19:34176373-34176973(+)
chr19:34177197-34177797(+)
chr19:34177757-34178357(+)
chr19:34178270-34178870(+)
chr19:34178791-34179391(+)
chr19:34179414-34180014(+)
chr19:34180011-34180611(+)
chr19:34180654-34181254(+)
chr19:34181295-34181895(+)
chr19:34182024-34182624(+)
chr19:34182542-34183142(+)
chr19:34183110-34183710(+)
chr19:34183690-34184290(+)
chr19:34184553-34185153(+)
chr19:34185169-34185769(+)
chr19:34185780-34186380(+)
chr19:34186885-34187485(+)
chr19:34187330-34187930(+)
chr19:34187960-34188560(+)
chr19:34188630-34189230(+)
chr19:34189538-34190138(+)
chr19:34190188-34190788(+)
chr19:34190764-34191364(+)
chr19:34191403-34192003(+)
chr19:34192097-34192697(+)
chr19:34192750-34193350(+)
chr19:34193156-34193756(+)
chr19:34193610-34194210(+)
chr19:34194848-34195448(+)
chr19:34195929-34196529(+)
chr19:34196512-34197112(+)
chr19:34197214-34197814(+)
chr19:34197830-34198430(+)
chr19:34199030-34199630(+)
chr19:34200670-34201270(+)
chr19:34201352-34201952(+)
chr19:34201870-34202470(+)
chr19:34203059-34203659(+)
chr19:34203906-34204506(+)
chr19:34204360-34204960(+)
chr19:34205035-34205635(+)
chr19:34205830-34206430(+)
chr19:34206278-34206878(+)
chr19:34206980-34207580(+)
chr19:34207560-34208160(+)
chr19:34208340-34208940(+)
chr19:34208911-34209511(+)
chr19:34209479-34210079(+)
chr19:34210488-34211088(+)
chr19:34211306-34211906(+)
chr19:34211881-34212481(+)
chr19:34212690-34213290(+)
chr19:34213526-34214126(+)
chr19:34214133-34214733(+)
chr19:34214545-34215145(+)
chr19:34215135-34215735(+)
chr19:34215647-34216247(+)
chr19:34216441-34217041(+)
chr19:34217604-34218204(+)
chr19:34218349-34218949(+)
chr19:34219221-34219821(+)
chr19:34219929-34220529(+)
chr19:34220410-34221010(+)
chr19:34220840-34221440(+)
chr19:34221270-34221870(+)
chr19:34222115-34222715(+)
chr19:34222768-34223368(+)
chr19:34224470-34225070(+)
chr19:34225155-34225755(+)
chr19:34225709-34226309(+)
chr19:34226470-34227070(+)
chr19:34226993-34227593(+)
chr19:34227603-34228203(+)
chr19:34228030-34228630(+)
chr19:34228589-34229189(+)
chr19:34229050-34229650(+)
chr19:34230000-34230600(+)
chr19:34230840-34231440(+)
chr19:34231606-34232206(+)
chr19:34232455-34233055(+)
chr19:34233410-34234010(+)
chr19:34234920-34235520(+)
chr19:34236975-34237575(+)
chr19:34237898-34238498(+)
chr19:34238916-34239516(+)
chr19:34239460-34240060(+)
chr19:34239903-34240503(+)
chr19:34240641-34241241(+)
chr19:34241130-34241730(+)
chr19:34241725-34242325(+)
chr19:34242745-34243345(+)
chr19:34243188-34243788(+)
chr19:34243843-34244443(+)
chr19:34244477-34245077(+)
chr19:34244991-34245591(+)
chr19:34245589-34246189(+)
chr19:34246449-34247049(+)
chr19:34247042-34247642(+)
chr19:34247572-34248172(+)
chr19:34248440-34249040(+)
chr19:34248924-34249524(+)
chr19:34249371-34249971(+)
chr19:34249962-34250562(+)
chr19:34250657-34251257(+)
chr19:34251650-34252250(+)
chr19:34252590-34253190(+)
chr19:34253035-34253635(+)
chr19:34253770-34254370(+)
chr19:34254396-34254996(+)
chr19:34254808-34255408(+)
chr19:34257581-34258181(+)
chr19:34258201-34258801(+)
chr19:34258654-34259254(+)
chr19:34259563-34260163(+)
chr19:34260079-34260679(+)
chr19:34260950-34261550(+)
chr19:34261505-34262105(+)
chr19:34262337-34262937(+)
chr19:34262909-34263509(+)
chr19:34263951-34264551(+)
chr19:34264547-34265147(+)
chr19:34265262-34265862(+)
chr19:34265823-34266423(+)
chr19:34266365-34266965(+)
chr19:34267042-34267642(+)
chr19:34267618-34268218(+)
chr19:34268338-34268938(+)
chr19:34268793-34269393(+)
chr19:34269452-34270052(+)
chr19:34269970-34270570(+)
chr19:34271026-34271626(+)
chr19:34271603-34272203(+)
chr19:34272141-34272741(+)
chr19:34272785-34273385(+)
chr19:34275178-34275778(+)
chr19:34275642-34276242(+)
chr19:34276048-34276648(+)
chr19:34276583-34277183(+)
chr19:34278970-34279570(+)
chr19:34279479-34280079(+)
chr19:34282355-34282955(+)
chr19:34282819-34283419(+)
chr19:34283864-34284464(+)
chr19:34284332-34284932(+)
chr19:34284740-34285340(+)
chr19:34285246-34285846(+)
chr19:34285687-34286287(+)
chr19:34286214-34286814(+)
chr19:34286618-34287218(+)
chr19:34287177-34287777(+)
chr19:34287828-34288428(+)
chr19:34288468-34289068(+)
chr19:34288913-34289513(+)
chr19:34289484-34290084(+)
chr19:34290323-34290923(+)
chr19:34290817-34291417(+)
chr19:34291420-34292020(+)
chr19:34292130-34292730(+)
chr19:34292713-34293313(+)
chr19:34293667-34294267(+)
chr19:34294177-34294777(+)
chr19:34295050-34295650(+)
chr19:34296353-34296953(+)
chr19:34297140-34297740(+)
chr19:34297850-34298450(+)
chr19:34298993-34299593(+)
chr19:34299990-34300590(+)
chr19:34300728-34301328(+)
chr19:34301441-34302041(+)
chr19:34302069-34302669(+)
chr19:34302768-34303368(+)
chr19:34303252-34303852(+)
chr19:34303791-34304391(+)
chr19:34304215-34304815(+)
chr19:34304648-34305248(+)
chr19:34305122-34305722(+)
chr19:34305613-34306213(+)
chr19:34306172-34306772(+)
chr19:34306729-34307329(+)
chr19:34307611-34308211(+)
chr19:34309068-34309668(+)
chr19:34309900-34310500(+)
chr19:34310303-34310903(+)
chr19:34310743-34311343(+)
chr19:34311195-34311795(+)
chr19:34311748-34312348(+)
chr19:34312664-34313264(+)
chr19:34313080-34313680(+)
chr19:34313510-34314110(+)
chr19:34314010-34314610(+)
chr19:34314550-34315150(+)
chr19:34315030-34315630(+)
chr19:34315920-34316520(+)
chr19:34316410-34317010(+)
chr19:34317298-34317898(+)
chr19:34318173-34318773(+)
chr19:34318710-34319310(+)
chr19:34319272-34319872(+)
chr19:34321043-34321643(+)
chr19:34322700-34323300(+)
chr19:34323424-34324024(+)
chr19:34323870-34324470(+)
chr19:34325947-34326547(+)
chr19:34329035-34329635(+)
chr19:34329730-34330330(+)
chr19:34331652-34332252(+)
chr19:34332445-34333045(+)
chr19:34334670-34335270(+)
chr19:34335386-34335986(+)
chr19:34337610-34338210(+)
chr19:34338830-34339430(+)
chr19:34340516-34341116(+)
chr19:34342335-34342935(+)
chr19:34344905-34345505(+)
chr19:34346100-34346700(+)
chr19:34347290-34347890(+)
chr19:34349005-34349605(+)
chr19:34349803-34350403(+)
chr19:34351277-34351877(+)
chr19:34352627-34353227(+)
chr19:34353110-34353710(+)
chr19:34353854-34354454(+)
chr19:34354510-34355110(+)
chr19:34355272-34355872(+)
chr19:34355940-34356540(+)
chr19:34356390-34356990(+)
chr19:34357090-34357690(+)
chr19:34357535-34358135(+)
chr19:34358098-34358698(+)
chr19:34358509-34359109(+)
chr19:34358955-34359555(+)
chr19:34359532-34360132(+)
chr19:34359990-34360590(+)
chr19:34360843-34361443(+)
chr19:34361549-34362149(+)
chr19:34363752-34364352(+)
chr19:34364190-34364790(+)
chr19:34365235-34365835(+)
chr19:34365882-34366482(+)
chr19:34366404-34367004(+)
chr19:34367256-34367856(+)
chr19:34367830-34368430(+)
chr19:34368230-34368830(+)
chr19:34368860-34369460(+)
chr19:34369575-34370175(+)
chr19:34370715-34371315(+)
chr19:34373030-34373630(+)
chr19:34373665-34374265(+)
chr19:34374215-34374815(+)
chr19:34374832-34375432(+)
chr19:34375550-34376150(+)
chr19:34376010-34376610(+)
chr19:34378009-34378609(+)
chr19:34378704-34379304(+)
chr19:34379646-34380246(+)
chr19:34380795-34381395(+)
chr19:34385423-34386023(+)
chr19:34386130-34386730(+)
chr19:34388702-34389302(+)
chr19:34389730-34390330(+)
chr19:34391390-34391990(+)
chr19:34391844-34392444(+)
chr19:34393250-34393850(+)
chr19:34393774-34394374(+)
chr19:34394233-34394833(+)
chr19:34394815-34395415(+)
chr19:34395515-34396115(+)
chr19:34396221-34396821(+)
chr19:34396831-34397431(+)
chr19:34397735-34398335(+)
chr19:34398780-34399380(+)
chr19:34399304-34399904(+)
chr19:34400060-34400660(+)
chr19:34401662-34402262(+)
chr19:34402300-34402900(+)
chr19:34403600-34404200(+)
chr19:34405231-34405831(+)
chr19:34406106-34406706(+)
chr19:34407117-34407717(+)
chr19:34408795-34409395(+)
chr19:34410078-34410678(+)
chr19:34411971-34412571(+)
chr19:34413090-34413690(+)
chr19:34415975-34416575(+)
chr19:34417131-34417731(+)
chr19:34418678-34419278(+)
chr19:34419210-34419810(+)
chr19:34419661-34420261(+)
chr19:34420270-34420870(+)
chr19:34420975-34421575(+)
chr19:34422200-34422800(+)
chr19:34423067-34423667(+)
chr19:34424585-34425185(+)
chr19:34425560-34426160(+)
chr19:34426067-34426667(+)
chr19:34426488-34427088(+)
chr19:34427135-34427735(+)
chr19:34428290-34428890(+)
chr19:34428800-34429400(+)
chr19:34429572-34430172(+)
chr19:34430072-34430672(+)
chr19:34430685-34431285(+)
chr19:34431550-34432150(+)
chr19:34431968-34432568(+)
chr19:34432678-34433278(+)
chr19:34433758-34434358(+)
chr19:34434264-34434864(+)
chr19:34434790-34435390(+)
chr19:34435329-34435929(+)
chr19:34435762-34436362(+)
chr19:34436372-34436972(+)
chr19:34436930-34437530(+)
chr19:34437651-34438251(+)
chr19:34438288-34438888(+)
chr19:34438874-34439474(+)
chr19:34439715-34440315(+)
chr19:34440985-34441585(+)
chr19:34441795-34442395(+)
chr19:34442407-34443007(+)
chr19:34442976-34443576(+)
chr19:34443790-34444390(+)
chr19:34444372-34444972(+)
chr19:34445416-34446016(+)
chr19:34445992-34446592(+)
chr19:34446695-34447295(+)
chr19:34447190-34447790(+)
chr19:34447647-34448247(+)
chr19:34448321-34448921(+)
chr19:34448850-34449450(+)
chr19:34449809-34450409(+)
chr19:34452038-34452638(+)
chr19:34453286-34453886(+)
chr19:34454470-34455070(+)
chr19:34457260-34457860(+)
chr19:34460510-34461110(+)
chr19:34465690-34466290(+)
chr19:34466280-34466880(+)
chr19:34467474-34468074(+)
chr19:34467880-34468480(+)
chr19:34468540-34469140(+)
chr19:34469002-34469602(+)
chr19:34469503-34470103(+)
chr19:34471790-34472390(+)
chr19:34473475-34474075(+)
chr19:34474550-34475150(+)
chr19:34475610-34476210(+)
chr19:34477490-34478090(+)
chr19:34477890-34478490(+)
chr19:34478310-34478910(+)
chr19:34479387-34479987(+)
chr19:34479945-34480545(+)
chr19:34481856-34482456(+)
chr19:34482310-34482910(+)
chr19:34484428-34485028(+)
chr19:34485355-34485955(+)
chr19:34488503-34489103(+)
chr19:34489093-34489693(+)
chr19:34489513-34490113(+)
chr19:34491041-34491641(+)
chr19:34492503-34493103(+)
chr19:34493464-34494064(+)
chr19:34494340-34494940(+)
chr19:34495472-34496072(+)
chr19:34495910-34496510(+)
chr19:34497335-34497935(+)
chr19:34497900-34498500(+)
chr19:34498470-34499070(+)
chr19:34499120-34499720(+)
chr19:34501620-34502220(+)
chr19:34502030-34502630(+)
chr19:34505310-34505910(+)
chr19:34505860-34506460(+)
chr19:34506550-34507150(+)
chr19:34507865-34508465(+)
chr19:34508372-34508972(+)
chr19:34509338-34509938(+)
chr19:34511710-34512310(+)
chr19:34512541-34513141(+)
chr19:34513610-34514210(+)
chr19:34514169-34514769(+)
chr19:34515520-34516120(+)
chr19:34516273-34516873(+)
chr19:34518180-34518780(+)
chr19:34519800-34520400(+)
chr19:34520584-34521184(+)
chr19:34521113-34521713(+)
chr19:34521644-34522244(+)
chr19:34523125-34523725(+)
chr19:34523796-34524396(+)
chr19:34524383-34524983(+)
chr19:34525167-34525767(+)
chr19:34525750-34526350(+)
chr19:34526510-34527110(+)
chr19:34527089-34527689(+)
chr19:34527720-34528320(+)
chr19:34529930-34530530(+)
chr19:34530817-34531417(+)
chr19:34531885-34532485(+)
chr19:34532729-34533329(+)
chr19:34534165-34534765(+)
chr19:34534793-34535393(+)
chr19:34538170-34538770(+)
chr19:34538930-34539530(+)
chr19:34540460-34541060(+)
chr19:34542090-34542690(+)
chr19:34543425-34544025(+)
chr19:34545373-34545973(+)
chr19:34546540-34547140(+)
chr19:34548180-34548780(+)
chr19:34549209-34549809(+)
chr19:34549652-34550252(+)
chr19:34551330-34551930(+)
chr19:34551929-34552529(+)
chr19:34552487-34553087(+)
chr19:34553138-34553738(+)
chr19:34553960-34554560(+)
chr19:34555290-34555890(+)
chr19:34556290-34556890(+)
chr19:34557017-34557617(+)
chr19:34558080-34558680(+)
chr19:34558726-34559326(+)
chr19:34560160-34560760(+)
chr19:34561391-34561991(+)
chr19:34564907-34565507(+)
chr19:34565643-34566243(+)
chr19:34566455-34567055(+)
chr19:34567010-34567610(+)
chr19:34568471-34569071(+)
chr19:34571550-34572150(+)
chr19:34572618-34573218(+)
chr19:34573087-34573687(+)
chr19:34573519-34574119(+)
chr19:34574544-34575144(+)
chr19:34575460-34576060(+)
chr19:34575946-34576546(+)
chr19:34577295-34577895(+)
chr19:34578040-34578640(+)
chr19:34579024-34579624(+)
chr19:34580274-34580874(+)
chr19:34581253-34581853(+)
chr19:34583390-34583990(+)
chr19:34585736-34586336(+)
chr19:34587077-34587677(+)
chr19:34587980-34588580(+)
chr19:34588810-34589410(+)
chr19:34589429-34590029(+)
chr19:34590311-34590911(+)
chr19:34591106-34591706(+)
chr19:34591770-34592370(+)
chr19:34592190-34592790(+)
chr19:34592721-34593321(+)
chr19:34593350-34593950(+)
chr19:34594320-34594920(+)
chr19:34594898-34595498(+)
chr19:34595328-34595928(+)
chr19:34596140-34596740(+)
chr19:34596790-34597390(+)
chr19:34597250-34597850(+)
chr19:34597690-34598290(+)
chr19:34598415-34599015(+)
chr19:34599161-34599761(+)
chr19:34599754-34600354(+)
chr19:34600377-34600977(+)
chr19:34601230-34601830(+)
chr19:34601649-34602249(+)
chr19:34602316-34602916(+)
chr19:34603080-34603680(+)
chr19:34604018-34604618(+)
chr19:34605060-34605660(+)
chr19:34605730-34606330(+)
chr19:34607190-34607790(+)
chr19:34607630-34608230(+)
chr19:34608582-34609182(+)
chr19:34608985-34609585(+)
chr19:34609974-34610574(+)
chr19:34610954-34611554(+)
chr19:34611812-34612412(+)
chr19:34612320-34612920(+)
chr19:34613220-34613820(+)
chr19:34613800-34614400(+)
chr19:34615048-34615648(+)
chr19:34615655-34616255(+)
chr19:34617765-34618365(+)
chr19:34618521-34619121(+)
chr19:34619578-34620178(+)
chr19:34620465-34621065(+)
chr19:34621340-34621940(+)
chr19:34621950-34622550(+)
chr19:34624590-34625190(+)
chr19:34625229-34625829(+)
chr19:34626302-34626902(+)
chr19:34627005-34627605(+)
chr19:34627475-34628075(+)
chr19:34627945-34628545(+)
chr19:34628487-34629087(+)
chr19:34631812-34632412(+)
chr19:34633182-34633782(+)
chr19:34635270-34635870(+)
chr19:34636515-34637115(+)
chr19:34637760-34638360(+)
chr19:34638370-34638970(+)
chr19:34639489-34640089(+)
chr19:34641266-34641866(+)
chr19:34644130-34644730(+)
chr19:34645715-34646315(+)
chr19:34646449-34647049(+)
chr19:34646975-34647575(+)
chr19:34648191-34648791(+)
chr19:34650359-34650959(+)
chr19:34651295-34651895(+)
chr19:34652536-34653136(+)
chr19:34653335-34653935(+)
chr19:34656119-34656719(+)
chr19:34657110-34657710(+)
chr19:34658620-34659220(+)
chr19:34659314-34659914(+)
chr19:34660140-34660740(+)
chr19:34660711-34661311(+)
chr19:34661409-34662009(+)
chr19:34662529-34663129(+)
chr19:34662997-34663597(+)
chr19:34663434-34664034(+)
chr19:34663961-34664561(+)
chr19:34664514-34665114(+)
chr19:34665040-34665640(+)
chr19:34665477-34666077(+)
chr19:34666046-34666646(+)
chr19:34666749-34667349(+)
chr19:34667470-34668070(+)
chr19:34668242-34668842(+)
chr19:34669072-34669672(+)
chr19:34670006-34670606(+)
chr19:34671266-34671866(+)
chr19:34671875-34672475(+)
chr19:34672324-34672924(+)
chr19:34673650-34674250(+)
chr19:34674386-34674986(+)
chr19:34675858-34676458(+)
chr19:34676670-34677270(+)
chr19:34677115-34677715(+)
chr19:34679162-34679762(+)
chr19:34680144-34680744(+)
chr19:34680788-34681388(+)
chr19:34681306-34681906(+)
chr19:34682457-34683057(+)
chr19:34683010-34683610(+)
chr19:34683751-34684351(+)
chr19:34684483-34685083(+)
chr19:34685210-34685810(+)
chr19:34688514-34689114(+)
chr19:34690110-34690710(+)
chr19:34691935-34692535(+)
chr19:34693179-34693779(+)
chr19:34694122-34694722(+)
chr19:34695208-34695808(+)
chr19:34696890-34697490(+)
chr19:34698390-34698990(+)
chr19:34699120-34699720(+)
chr19:34700765-34701365(+)
chr19:34702790-34703390(+)
chr19:34703690-34704290(+)
chr19:34705850-34706450(+)
chr19:34706400-34707000(+)
chr19:34707532-34708132(+)
chr19:34708288-34708888(+)
chr19:34709080-34709680(+)
chr19:34710750-34711350(+)
chr19:34711272-34711872(+)
chr19:34713410-34714010(+)
chr19:34714180-34714780(+)
chr19:34715190-34715790(+)
chr19:34716036-34716636(+)
chr19:34716864-34717464(+)
chr19:34718340-34718940(+)
chr19:34719130-34719730(+)
chr19:34719590-34720190(+)
chr19:34721099-34721699(+)
chr19:34721610-34722210(+)
chr19:34722196-34722796(+)
chr19:34723603-34724203(+)
chr19:34724290-34724890(+)
chr19:34725009-34725609(+)
chr19:34726355-34726955(+)
chr19:34727172-34727772(+)
chr19:34728156-34728756(+)
chr19:34729024-34729624(+)
chr19:34729838-34730438(+)
chr19:34731040-34731640(+)
chr19:34731650-34732250(+)
chr19:34732244-34732844(+)
chr19:34732940-34733540(+)
chr19:34733525-34734125(+)
chr19:34733950-34734550(+)
chr19:34734365-34734965(+)
chr19:34734983-34735583(+)
chr19:34735399-34735999(+)
chr19:34736275-34736875(+)
chr19:34737109-34737709(+)
chr19:34737950-34738550(+)
chr19:34739080-34739680(+)
chr19:34739957-34740557(+)
chr19:34740582-34741182(+)
chr19:34741190-34741790(+)
chr19:34741780-34742380(+)
chr19:34742443-34743043(+)
chr19:34743630-34744230(+)
chr19:34744343-34744943(+)
chr19:34745042-34745642(+)
chr19:34745613-34746213(+)
chr19:34746176-34746776(+)
chr19:34746742-34747342(+)
chr19:34747683-34748283(+)
chr19:34748480-34749080(+)
chr19:34749160-34749760(+)
chr19:34749696-34750296(+)
chr19:34750109-34750709(+)
chr19:34750595-34751195(+)
chr19:34751552-34752152(+)
chr19:34752065-34752665(+)
chr19:34752491-34753091(+)
chr19:34753150-34753750(+)
chr19:34753730-34754330(+)
chr19:34754635-34755235(+)
chr19:34755422-34756022(+)
chr19:34756011-34756611(+)
chr19:34756508-34757108(+)
chr19:34757070-34757670(+)
chr19:34757890-34758490(+)
chr19:34759015-34759615(+)
chr19:34759446-34760046(+)
chr19:34759883-34760483(+)
chr19:34760325-34760925(+)
chr19:34760830-34761430(+)
chr19:34761510-34762110(+)
chr19:34761950-34762550(+)
chr19:34762656-34763256(+)
chr19:34763410-34764010(+)
chr19:34764234-34764834(+)
chr19:34765113-34765713(+)
chr19:34765625-34766225(+)
chr19:34766064-34766664(+)
chr19:34766750-34767350(+)
chr19:34767451-34768051(+)
chr19:34768059-34768659(+)
chr19:34768539-34769139(+)
chr19:34769940-34770540(+)
chr19:34770738-34771338(+)
chr19:34771150-34771750(+)
chr19:34772210-34772810(+)
chr19:34772733-34773333(+)
chr19:34773408-34774008(+)
chr19:34774075-34774675(+)
chr19:34775217-34775817(+)
chr19:34775820-34776420(+)
chr19:34776499-34777099(+)
chr19:34777340-34777940(+)
chr19:34778122-34778722(+)
chr19:34778750-34779350(+)
chr19:34779192-34779792(+)
chr19:34779690-34780290(+)
chr19:34781360-34781960(+)
chr19:34781810-34782410(+)
chr19:34782727-34783327(+)
chr19:34783299-34783899(+)
chr19:34783719-34784319(+)
chr19:34784200-34784800(+)
chr19:34784810-34785410(+)
chr19:34786375-34786975(+)
chr19:34786910-34787510(+)
chr19:34787550-34788150(+)
chr19:34788190-34788790(+)
chr19:34788970-34789570(+)
chr19:34789890-34790490(+)
chr19:34790427-34791027(+)
chr19:34791254-34791854(+)
chr19:34791713-34792313(+)
chr19:34793050-34793650(+)
chr19:34793561-34794161(+)
chr19:34794170-34794770(+)
chr19:34794590-34795190(+)
chr19:34795000-34795600(+)
chr19:34795450-34796050(+)
chr19:34796007-34796607(+)
chr19:34796452-34797052(+)
chr19:34797057-34797657(+)
chr19:34797568-34798168(+)
chr19:34798530-34799130(+)
chr19:34799195-34799795(+)
chr19:34799781-34800381(+)
chr19:34800460-34801060(+)
chr19:34801227-34801827(+)
chr19:34801859-34802459(+)
chr19:34802650-34803250(+)
chr19:34803330-34803930(+)
chr19:34803941-34804541(+)
chr19:34804490-34805090(+)
chr19:34805450-34806050(+)
chr19:34805910-34806510(+)
chr19:34806948-34807548(+)
chr19:34807498-34808098(+)
chr19:34808300-34808900(+)
chr19:34808813-34809413(+)
chr19:34809315-34809915(+)
chr19:34809995-34810595(+)
chr19:34810535-34811135(+)
chr19:34811101-34811701(+)
chr19:34812055-34812655(+)
chr19:34812490-34813090(+)
chr19:34813020-34813620(+)
chr19:34814270-34814870(+)
chr19:34815490-34816090(+)
chr19:34816210-34816810(+)
chr19:34816872-34817472(+)
chr19:34818072-34818672(+)
chr19:34818650-34819250(+)
chr19:34819765-34820365(+)
chr19:34821948-34822548(+)
chr19:34823076-34823676(+)
chr19:34824282-34824882(+)
chr19:34826700-34827300(+)
chr19:34827127-34827727(+)
chr19:34827607-34828207(+)
chr19:34828486-34829086(+)
chr19:34828950-34829550(+)
chr19:34831680-34832280(+)
chr19:34832634-34833234(+)
chr19:34833346-34833946(+)
chr19:34835590-34836190(+)
chr19:34836665-34837265(+)
chr19:34838222-34838822(+)
chr19:34838890-34839490(+)
chr19:34839650-34840250(+)
chr19:34840319-34840919(+)
chr19:34841012-34841612(+)
chr19:34842182-34842782(+)
chr19:34842820-34843420(+)
chr19:34843658-34844258(+)
chr19:34844525-34845125(+)
chr19:34847535-34848135(+)
chr19:34848126-34848726(+)
chr19:34849399-34849999(+)
chr19:34850004-34850604(+)
chr19:34850654-34851254(+)
chr19:34851163-34851763(+)
chr19:34851752-34852352(+)
chr19:34853162-34853762(+)
chr19:34853953-34854553(+)
chr19:34854681-34855281(+)
chr19:34855251-34855851(+)
chr19:34855696-34856296(+)
chr19:34856363-34856963(+)
chr19:34856945-34857545(+)
chr19:34857678-34858278(+)
chr19:34858340-34858940(+)
chr19:34859083-34859683(+)
chr19:34860910-34861510(+)
chr19:34861768-34862368(+)
chr19:34863200-34863800(+)
chr19:34865020-34865620(+)
chr19:34866438-34867038(+)
chr19:34868060-34868660(+)
chr19:34868487-34869087(+)
chr19:34869501-34870101(+)
chr19:34870410-34871010(+)
chr19:34871608-34872208(+)
chr19:34872470-34873070(+)
chr19:34873780-34874380(+)
chr19:34874447-34875047(+)
chr19:34875033-34875633(+)
chr19:34876170-34876770(+)
chr19:34876687-34877287(+)
chr19:34877356-34877956(+)
chr19:34878165-34878765(+)
chr19:34879230-34879830(+)
chr19:34880510-34881110(+)
chr19:34881070-34881670(+)
chr19:34882112-34882712(+)
chr19:34882624-34883224(+)
chr19:34883153-34883753(+)
chr19:34883833-34884433(+)
chr19:34884390-34884990(+)
chr19:34885086-34885686(+)
chr19:34885920-34886520(+)
chr19:34886332-34886932(+)
chr19:34887097-34887697(+)
chr19:34887831-34888431(+)
chr19:34888487-34889087(+)
chr19:34889066-34889666(+)
chr19:34889842-34890442(+)
chr19:34890606-34891206(+)
chr19:34891209-34891809(+)
chr19:34892117-34892717(+)
chr19:34893010-34893610(+)
chr19:34893625-34894225(+)
chr19:34894210-34894810(+)
chr19:34894943-34895543(+)
chr19:34895367-34895967(+)
chr19:34896244-34896844(+)
chr19:34896712-34897312(+)
chr19:34897890-34898490(+)
chr19:34898750-34899350(+)
chr19:34899210-34899810(+)
chr19:34899750-34900350(+)
chr19:34900285-34900885(+)
chr19:34901240-34901840(+)
chr19:34902450-34903050(+)
chr19:34903090-34903690(+)
chr19:34903630-34904230(+)
chr19:34905160-34905760(+)
chr19:34905850-34906450(+)
chr19:34906988-34907588(+)
chr19:34909590-34910190(+)
chr19:34910593-34911193(+)
chr19:34911769-34912369(+)
chr19:34915990-34916590(+)
chr19:34916560-34917160(+)
chr19:34917024-34917624(+)
chr19:34917810-34918410(+)
chr19:34918567-34919167(+)
chr19:34918973-34919573(+)
chr19:34919564-34920164(+)
chr19:34920095-34920695(+)
chr19:34920663-34921263(+)
chr19:34921540-34922140(+)
chr19:34922008-34922608(+)
chr19:34922466-34923066(+)
chr19:34923650-34924250(+)
chr19:34924970-34925570(+)
chr19:34926350-34926950(+)
chr19:34927523-34928123(+)
chr19:34928550-34929150(+)
chr19:34933860-34934460(+)
chr19:34935350-34935950(+)
chr19:34940950-34941550(+)
chr19:34942030-34942630(+)
chr19:34942697-34943297(+)
chr19:34943440-34944040(+)
chr19:34944020-34944620(+)
chr19:34944847-34945447(+)
chr19:34946890-34947490(+)
chr19:34947770-34948370(+)
chr19:34948266-34948866(+)
chr19:34948736-34949336(+)
chr19:34949507-34950107(+)
chr19:34949929-34950529(+)
chr19:34950430-34951030(+)
chr19:34952140-34952740(+)
chr19:34952822-34953422(+)
chr19:34953480-34954080(+)
chr19:34953990-34954590(+)
chr19:34954580-34955180(+)
chr19:34955060-34955660(+)
chr19:34955675-34956275(+)
chr19:34956873-34957473(+)
chr19:34957596-34958196(+)
chr19:34959232-34959832(+)
chr19:34959940-34960540(+)
chr19:34960585-34961185(+)
chr19:34961085-34961685(+)
chr19:34961650-34962250(+)
chr19:34962110-34962710(+)
chr19:34962617-34963217(+)
chr19:34963101-34963701(+)
chr19:34963620-34964220(+)
chr19:34964280-34964880(+)
chr19:34964945-34965545(+)
chr19:34965847-34966447(+)
chr19:34966923-34967523(+)
chr19:34967443-34968043(+)
chr19:34968500-34969100(+)
chr19:34969630-34970230(+)
chr19:34970382-34970982(+)
chr19:34971181-34971781(+)
chr19:34971703-34972303(+)
chr19:34972302-34972902(+)
chr19:34973240-34973840(+)
chr19:34973676-34974276(+)
chr19:34974077-34974677(+)
chr19:34975101-34975701(+)
chr19:34975840-34976440(+)
chr19:34976595-34977195(+)
chr19:34977390-34977990(+)
chr19:34978265-34978865(+)
chr19:34978880-34979480(+)
chr19:34979343-34979943(+)
chr19:34980031-34980631(+)
chr19:34980991-34981591(+)
chr19:34981660-34982260(+)
chr19:34982330-34982930(+)
chr19:34984071-34984671(+)
chr19:34984536-34985136(+)
chr19:34985380-34985980(+)
chr19:34986282-34986882(+)
chr19:34987252-34987852(+)
chr19:34988014-34988614(+)
chr19:34988814-34989414(+)
chr19:34990118-34990718(+)
chr19:34990794-34991394(+)
chr19:34991220-34991820(+)
chr19:34991763-34992363(+)
chr19:34992313-34992913(+)
chr19:34993072-34993672(+)
chr19:34993821-34994421(+)
chr19:34994525-34995125(+)
chr19:34995418-34996018(+)
chr19:34995942-34996542(+)
chr19:34996730-34997330(+)
chr19:34997258-34997858(+)
chr19:34998305-34998905(+)
chr19:34998796-34999396(+)
chr19:34999332-34999932(+)
chr19:34999834-35000434(+)
chr19:35000574-35001174(+)
chr19:35001110-35001710(+)
chr19:35002107-35002707(+)
chr19:35002856-35003456(+)
chr19:35003441-35004041(+)
chr19:35003859-35004459(+)
chr19:35004527-35005127(+)
chr19:35004984-35005584(+)
chr19:35005566-35006166(+)
chr19:35006290-35006890(+)
chr19:35008530-35009130(+)
chr19:35009330-35009930(+)
chr19:35009770-35010370(+)
chr19:35010604-35011204(+)
chr19:35011610-35012210(+)
chr19:35012550-35013150(+)
chr19:35014530-35015130(+)
chr19:35016535-35017135(+)
chr19:35017790-35018390(+)
chr19:35019024-35019624(+)
chr19:35019670-35020270(+)
chr19:35020680-35021280(+)
chr19:35021310-35021910(+)
chr19:35022310-35022910(+)
chr19:35022890-35023490(+)
chr19:35023510-35024110(+)
chr19:35024263-35024863(+)
chr19:35026630-35027230(+)
chr19:35027986-35028586(+)
chr19:35028770-35029370(+)
chr19:35030201-35030801(+)
chr19:35031490-35032090(+)
chr19:35031930-35032530(+)
chr19:35033860-35034460(+)
chr19:35034310-35034910(+)
chr19:35035670-35036270(+)
chr19:35036150-35036750(+)
chr19:35036690-35037290(+)
chr19:35037110-35037710(+)
chr19:35037520-35038120(+)
chr19:35038165-35038765(+)
chr19:35038800-35039400(+)
chr19:35039411-35040011(+)
chr19:35040250-35040850(+)
chr19:35040871-35041471(+)
chr19:35041630-35042230(+)
chr19:35042174-35042774(+)
chr19:35043050-35043650(+)
chr19:35043660-35044260(+)
chr19:35044670-35045270(+)
chr19:35045478-35046078(+)
chr19:35046250-35046850(+)
chr19:35046850-35047450(+)
chr19:35047353-35047953(+)
chr19:35048255-35048855(+)
chr19:35048885-35049485(+)
chr19:35049889-35050489(+)
chr19:35051020-35051620(+)
chr19:35051670-35052270(+)
chr19:35052470-35053070(+)
chr19:35052980-35053580(+)
chr19:35054710-35055310(+)
chr19:35055340-35055940(+)
chr19:35058298-35058898(+)
chr19:35059020-35059620(+)
chr19:35060150-35060750(+)
chr19:35060970-35061570(+)
chr19:35061750-35062350(+)
chr19:35063260-35063860(+)
chr19:35063744-35064344(+)
chr19:35064209-35064809(+)
chr19:35064698-35065298(+)
chr19:35065639-35066239(+)
chr19:35066370-35066970(+)
chr19:35066809-35067409(+)
chr19:35067363-35067963(+)
chr19:35067837-35068437(+)
chr19:35068411-35069011(+)
chr19:35068960-35069560(+)
chr19:35069542-35070142(+)
chr19:35070201-35070801(+)
chr19:35070747-35071347(+)
chr19:35071460-35072060(+)
chr19:35071949-35072549(+)
chr19:35072410-35073010(+)
chr19:35072920-35073520(+)
chr19:35073484-35074084(+)
chr19:35074520-35075120(+)
chr19:35075320-35075920(+)
chr19:35076163-35076763(+)
chr19:35076953-35077553(+)
chr19:35077760-35078360(+)
chr19:35078450-35079050(+)
chr19:35079065-35079665(+)
chr19:35079885-35080485(+)
chr19:35080485-35081085(+)
chr19:35081280-35081880(+)
chr19:35081897-35082497(+)
chr19:35082360-35082960(+)
chr19:35082941-35083541(+)
chr19:35083372-35083972(+)
chr19:35084063-35084663(+)
chr19:35084603-35085203(+)
chr19:35085403-35086003(+)
chr19:35086090-35086690(+)
chr19:35086517-35087117(+)
chr19:35087174-35087774(+)
chr19:35087811-35088411(+)
chr19:35088296-35088896(+)
chr19:35089049-35089649(+)
chr19:35089578-35090178(+)
chr19:35090060-35090660(+)
chr19:35090650-35091250(+)
chr19:35091168-35091768(+)
chr19:35091783-35092383(+)
chr19:35093285-35093885(+)
chr19:35094215-35094815(+)
chr19:35095050-35095650(+)
chr19:35096005-35096605(+)
chr19:35096608-35097208(+)
chr19:35097570-35098170(+)
chr19:35098350-35098950(+)
chr19:35098870-35099470(+)
chr19:35099950-35100550(+)
chr19:35100910-35101510(+)
chr19:35101370-35101970(+)
chr19:35103060-35103660(+)
chr19:35103840-35104440(+)
chr19:35105670-35106270(+)
chr19:35111398-35111998(+)
chr19:35112911-35113511(+)
chr19:35114144-35114744(+)
chr19:35115409-35116009(+)
chr19:35115910-35116510(+)
chr19:35123470-35124070(+)
chr19:35124597-35125197(+)
chr19:35125190-35125790(+)
chr19:35125720-35126320(+)
chr19:35126715-35127315(+)
chr19:35127778-35128378(+)
chr19:35129750-35130350(+)
chr19:35130301-35130901(+)
chr19:35130875-35131475(+)
chr19:35132100-35132700(+)
chr19:35132864-35133464(+)
chr19:35133630-35134230(+)
chr19:35134890-35135490(+)
chr19:35135350-35135950(+)
chr19:35135901-35136501(+)
chr19:35136378-35136978(+)
chr19:35137230-35137830(+)
chr19:35137670-35138270(+)
chr19:35138399-35138999(+)
chr19:35138810-35139410(+)
chr19:35139950-35140550(+)
chr19:35140746-35141346(+)
chr19:35143905-35144505(+)
chr19:35145210-35145810(+)
chr19:35145644-35146244(+)
chr19:35146090-35146690(+)
chr19:35146491-35147091(+)
chr19:35147100-35147700(+)
chr19:35151710-35152310(+)
chr19:35152159-35152759(+)
chr19:35152750-35153350(+)
chr19:35153736-35154336(+)
chr19:35154590-35155190(+)
chr19:35155015-35155615(+)
chr19:35155557-35156157(+)
chr19:35156114-35156714(+)
chr19:35156708-35157308(+)
chr19:35157186-35157786(+)
chr19:35157602-35158202(+)
chr19:35158214-35158814(+)
chr19:35158895-35159495(+)
chr19:35160006-35160606(+)
chr19:35160670-35161270(+)
chr19:35164360-35164960(+)
chr19:35165331-35165931(+)
chr19:35165750-35166350(+)
chr19:35166250-35166850(+)
chr19:35166699-35167299(+)
chr19:35167311-35167911(+)
chr19:35167798-35168398(+)
chr19:35168220-35168820(+)
chr19:35168661-35169261(+)
chr19:35169243-35169843(+)
chr19:35169870-35170470(+)
chr19:35172282-35172882(+)
chr19:35173810-35174410(+)
chr19:35174643-35175243(+)
chr19:35175455-35176055(+)
chr19:35176115-35176715(+)
chr19:35177291-35177891(+)
chr19:35178174-35178774(+)
chr19:35178711-35179311(+)
chr19:35179350-35179950(+)
chr19:35180035-35180635(+)
chr19:35180713-35181313(+)
chr19:35181890-35182490(+)
chr19:35182590-35183190(+)
chr19:35183300-35183900(+)
chr19:35183750-35184350(+)
chr19:35184820-35185420(+)
chr19:35185840-35186440(+)
chr19:35186450-35187050(+)
chr19:35186970-35187570(+)
chr19:35187613-35188213(+)
chr19:35188300-35188900(+)
chr19:35188750-35189350(+)
chr19:35193210-35193810(+)
chr19:35196130-35196730(+)
chr19:35196725-35197325(+)
chr19:35197460-35198060(+)
chr19:35198409-35199009(+)
chr19:35199020-35199620(+)
chr19:35199925-35200525(+)
chr19:35200686-35201286(+)
chr19:35201420-35202020(+)
chr19:35202226-35202826(+)
chr19:35202719-35203319(+)
chr19:35203461-35204061(+)
chr19:35204078-35204678(+)
chr19:35204940-35205540(+)
chr19:35206210-35206810(+)
chr19:35210130-35210730(+)
chr19:35211765-35212365(+)
chr19:35212840-35213440(+)
chr19:35213361-35213961(+)
chr19:35213804-35214404(+)
chr19:35215590-35216190(+)
chr19:35216151-35216751(+)
chr19:35217190-35217790(+)
chr19:35218543-35219143(+)
chr19:35220590-35221190(+)
chr19:35221130-35221730(+)
chr19:35222134-35222734(+)
chr19:35222923-35223523(+)
chr19:35223587-35224187(+)
chr19:35224405-35225005(+)
chr19:35224957-35225557(+)
chr19:35225517-35226117(+)
chr19:35226084-35226684(+)
chr19:35226495-35227095(+)
chr19:35227790-35228390(+)
chr19:35229908-35230508(+)
chr19:35234175-35234775(+)
chr19:35235510-35236110(+)
chr19:35236050-35236650(+)
chr19:35236559-35237159(+)
chr19:35237370-35237970(+)
chr19:35238030-35238630(+)
chr19:35239135-35239735(+)
chr19:35239910-35240510(+)
chr19:35242020-35242620(+)
chr19:35243410-35244010(+)
chr19:35243970-35244570(+)
chr19:35245850-35246450(+)
chr19:35248040-35248640(+)
chr19:35249948-35250548(+)
chr19:35250653-35251253(+)
chr19:35251650-35252250(+)
chr19:35252670-35253270(+)
chr19:35254870-35255470(+)
chr19:35256694-35257294(+)
chr19:35257226-35257826(+)
chr19:35258748-35259348(+)
chr19:35259550-35260150(+)
chr19:35260250-35260850(+)
chr19:35260710-35261310(+)
chr19:35261360-35261960(+)
chr19:35262092-35262692(+)
chr19:35262520-35263120(+)
chr19:35263153-35263753(+)
chr19:35263843-35264443(+)
chr19:35264247-35264847(+)
chr19:35264887-35265487(+)
chr19:35265510-35266110(+)
chr19:35267564-35268164(+)
chr19:35268570-35269170(+)
chr19:35269628-35270228(+)
chr19:35274800-35275400(+)
chr19:35275270-35275870(+)
chr19:35277390-35277990(+)
chr19:35278227-35278827(+)
chr19:35278820-35279420(+)
chr19:35280830-35281430(+)
chr19:35281920-35282520(+)
chr19:35283778-35284378(+)
chr19:35284313-35284913(+)
chr19:35284865-35285465(+)
chr19:35285285-35285885(+)
chr19:35285710-35286310(+)
chr19:35286120-35286720(+)
chr19:35286770-35287370(+)
chr19:35289790-35290390(+)
chr19:35291610-35292210(+)
chr19:35292146-35292746(+)
chr19:35292800-35293400(+)
chr19:35293470-35294070(+)
chr19:35293905-35294505(+)
chr19:35294450-35295050(+)
chr19:35295035-35295635(+)
chr19:35295588-35296188(+)
chr19:35296410-35297010(+)
chr19:35296890-35297490(+)
chr19:35297760-35298360(+)
chr19:35298424-35299024(+)
chr19:35299368-35299968(+)
chr19:35300029-35300629(+)
chr19:35300745-35301345(+)
chr19:35301270-35301870(+)
chr19:35303510-35304110(+)
chr19:35303978-35304578(+)
chr19:35304526-35305126(+)
chr19:35304970-35305570(+)
chr19:35305530-35306130(+)
chr19:35306378-35306978(+)
chr19:35307110-35307710(+)
chr19:35308110-35308710(+)
chr19:35308590-35309190(+)
chr19:35309110-35309710(+)
chr19:35310030-35310630(+)
chr19:35311070-35311670(+)
chr19:35315908-35316508(+)
chr19:35316490-35317090(+)
chr19:35317029-35317629(+)
chr19:35317550-35318150(+)
chr19:35320911-35321511(+)
chr19:35322674-35323274(+)
chr19:35323355-35323955(+)
chr19:35323998-35324598(+)
chr19:35324510-35325110(+)
chr19:35325402-35326002(+)
chr19:35326512-35327112(+)
chr19:35327172-35327772(+)
chr19:35327641-35328241(+)
chr19:35328096-35328696(+)
chr19:35328520-35329120(+)
chr19:35329056-35329656(+)
chr19:35329537-35330137(+)
chr19:35330335-35330935(+)
chr19:35331275-35331875(+)
chr19:35331870-35332470(+)
chr19:35332545-35333145(+)
chr19:35333090-35333690(+)
chr19:35334155-35334755(+)
chr19:35335084-35335684(+)
chr19:35335491-35336091(+)
chr19:35335897-35336497(+)
chr19:35337020-35337620(+)
chr19:35338074-35338674(+)
chr19:35339160-35339760(+)
chr19:35339966-35340566(+)
chr19:35340751-35341351(+)
chr19:35341170-35341770(+)
chr19:35342202-35342802(+)
chr19:35342675-35343275(+)
chr19:35343480-35344080(+)
chr19:35344268-35344868(+)
chr19:35345075-35345675(+)
chr19:35345880-35346480(+)
chr19:35348910-35349510(+)
chr19:35350811-35351411(+)
chr19:35352810-35353410(+)
chr19:35356995-35357595(+)
chr19:35357490-35358090(+)
chr19:35357913-35358513(+)
chr19:35358530-35359130(+)
chr19:35359230-35359830(+)
chr19:35359633-35360233(+)
chr19:35360310-35360910(+)
chr19:35360794-35361394(+)
chr19:35361439-35362039(+)
chr19:35362020-35362620(+)
chr19:35362910-35363510(+)
chr19:35363974-35364574(+)
chr19:35364493-35365093(+)
chr19:35365083-35365683(+)
chr19:35365864-35366464(+)
chr19:35366510-35367110(+)
chr19:35367670-35368270(+)
chr19:35368198-35368798(+)
chr19:35368750-35369350(+)
chr19:35369290-35369890(+)
chr19:35370310-35370910(+)
chr19:35371233-35371833(+)
chr19:35372802-35373402(+)
chr19:35373698-35374298(+)
chr19:35374215-35374815(+)
chr19:35374779-35375379(+)
chr19:35376110-35376710(+)
chr19:35376720-35377320(+)
chr19:35378133-35378733(+)
chr19:35378907-35379507(+)
chr19:35379610-35380210(+)
chr19:35380103-35380703(+)
chr19:35380639-35381239(+)
chr19:35381070-35381670(+)
chr19:35381700-35382300(+)
chr19:35382241-35382841(+)
chr19:35382810-35383410(+)
chr19:35383506-35384106(+)
chr19:35385320-35385920(+)
chr19:35385756-35386356(+)
chr19:35386210-35386810(+)
chr19:35386970-35387570(+)
chr19:35387910-35388510(+)
chr19:35388810-35389410(+)
chr19:35390390-35390990(+)
chr19:35391110-35391710(+)
chr19:35392230-35392830(+)
chr19:35392970-35393570(+)
chr19:35393470-35394070(+)
chr19:35394450-35395050(+)
chr19:35394898-35395498(+)
chr19:35395324-35395924(+)
chr19:35395742-35396342(+)
chr19:35396143-35396743(+)
chr19:35396733-35397333(+)
chr19:35398580-35399180(+)
chr19:35399013-35399613(+)
chr19:35400167-35400767(+)
chr19:35400815-35401415(+)
chr19:35401590-35402190(+)
chr19:35402588-35403188(+)
chr19:35403030-35403630(+)
chr19:35404130-35404730(+)
chr19:35406350-35406950(+)
chr19:35407205-35407805(+)
chr19:35408530-35409130(+)
chr19:35408950-35409550(+)
chr19:35410932-35411532(+)
chr19:35411375-35411975(+)
chr19:35411940-35412540(+)
chr19:35413720-35414320(+)
chr19:35415266-35415866(+)
chr19:35416295-35416895(+)
chr19:35417025-35417625(+)
chr19:35417549-35418149(+)
chr19:35418205-35418805(+)
chr19:35420300-35420900(+)
chr19:35420870-35421470(+)
chr19:35422696-35423296(+)
chr19:35425300-35425900(+)
chr19:35426140-35426740(+)
chr19:35426945-35427545(+)
chr19:35429747-35430347(+)
chr19:35431300-35431900(+)
chr19:35433330-35433930(+)
chr19:35434572-35435172(+)
chr19:35435230-35435830(+)
chr19:35439270-35439870(+)
chr19:35440864-35441464(+)
chr19:35443348-35443948(+)
chr19:35443875-35444475(+)
chr19:35446660-35447260(+)
chr19:35448779-35449379(+)
chr19:35449212-35449812(+)
chr19:35450095-35450695(+)
chr19:35450719-35451319(+)
chr19:35451165-35451765(+)
chr19:35451961-35452561(+)
chr19:35452390-35452990(+)
chr19:35452820-35453420(+)
chr19:35453228-35453828(+)
chr19:35453701-35454301(+)
chr19:35454141-35454741(+)
chr19:35454823-35455423(+)
chr19:35456263-35456863(+)
chr19:35457676-35458276(+)
chr19:35458462-35459062(+)
chr19:35459200-35459800(+)
chr19:35460010-35460610(+)
chr19:35460420-35461020(+)
chr19:35461065-35461665(+)
chr19:35461762-35462362(+)
chr19:35462346-35462946(+)
chr19:35463218-35463818(+)
chr19:35463987-35464587(+)
chr19:35464873-35465473(+)
chr19:35465446-35466046(+)
chr19:35465871-35466471(+)
chr19:35466696-35467296(+)
chr19:35467354-35467954(+)
chr19:35468094-35468694(+)
chr19:35468534-35469134(+)
chr19:35469278-35469878(+)
chr19:35470259-35470859(+)
chr19:35470935-35471535(+)
chr19:35471488-35472088(+)
chr19:35472150-35472750(+)
chr19:35472670-35473270(+)
chr19:35473377-35473977(+)
chr19:35474410-35475010(+)
chr19:35475170-35475770(+)
chr19:35475740-35476340(+)
chr19:35476303-35476903(+)
chr19:35478398-35478998(+)
chr19:35478939-35479539(+)
chr19:35479602-35480202(+)
chr19:35480074-35480674(+)
chr19:35481388-35481988(+)
chr19:35483410-35484010(+)
chr19:35484929-35485529(+)
chr19:35485683-35486283(+)
chr19:35486358-35486958(+)
chr19:35486804-35487404(+)
chr19:35487226-35487826(+)
chr19:35487649-35488249(+)
chr19:35488055-35488655(+)
chr19:35488640-35489240(+)
chr19:35489653-35490253(+)
chr19:35490157-35490757(+)
chr19:35490740-35491340(+)
chr19:35491764-35492364(+)
chr19:35492707-35493307(+)
chr19:35493678-35494278(+)
chr19:35494088-35494688(+)
chr19:35495023-35495623(+)
chr19:35495602-35496202(+)
chr19:35496276-35496876(+)
chr19:35496710-35497310(+)
chr19:35497131-35497731(+)
chr19:35497704-35498304(+)
chr19:35499710-35500310(+)
chr19:35500260-35500860(+)
chr19:35500730-35501330(+)
chr19:35501470-35502070(+)
chr19:35502331-35502931(+)
chr19:35502999-35503599(+)
chr19:35503751-35504351(+)
chr19:35504640-35505240(+)
chr19:35505207-35505807(+)
chr19:35506338-35506938(+)
chr19:35508350-35508950(+)
chr19:35509090-35509690(+)
chr19:35509930-35510530(+)
chr19:35510458-35511058(+)
chr19:35511758-35512358(+)
chr19:35512504-35513104(+)
chr19:35513333-35513933(+)
chr19:35514036-35514636(+)
chr19:35514882-35515482(+)
chr19:35516863-35517463(+)
chr19:35517500-35518100(+)
chr19:35518157-35518757(+)
chr19:35518836-35519436(+)
chr19:35520549-35521149(+)
chr19:35521088-35521688(+)
chr19:35521821-35522421(+)
chr19:35522350-35522950(+)
chr19:35523213-35523813(+)
chr19:35523918-35524518(+)
chr19:35524407-35525007(+)
chr19:35524959-35525559(+)
chr19:35525611-35526211(+)
chr19:35528091-35528691(+)
chr19:35528948-35529548(+)
chr19:35529767-35530367(+)
chr19:35530337-35530937(+)
chr19:35530905-35531505(+)
chr19:35531746-35532346(+)
chr19:35532248-35532848(+)
chr19:35532693-35533293(+)
chr19:35533140-35533740(+)
chr19:35533704-35534304(+)
chr19:35534288-35534888(+)
chr19:35535111-35535711(+)
chr19:35535606-35536206(+)
chr19:35536480-35537080(+)
chr19:35537275-35537875(+)
chr19:35538056-35538656(+)
chr19:35538795-35539395(+)
chr19:35539848-35540448(+)
chr19:35541090-35541690(+)
chr19:35542633-35543233(+)
chr19:35543659-35544259(+)
chr19:35545145-35545745(+)
chr19:35546471-35547071(+)
chr19:35547278-35547878(+)
chr19:35549210-35549810(+)
chr19:35549696-35550296(+)
chr19:35550712-35551312(+)
chr19:35551375-35551975(+)
chr19:35552322-35552922(+)
chr19:35553104-35553704(+)
chr19:35553734-35554334(+)
chr19:35554707-35555307(+)
chr19:35555895-35556495(+)
chr19:35556417-35557017(+)
chr19:35556854-35557454(+)
chr19:35557840-35558440(+)
chr19:35558466-35559066(+)
chr19:35559151-35559751(+)
chr19:35559724-35560324(+)
chr19:35560535-35561135(+)
chr19:35561273-35561873(+)
chr19:35563270-35563870(+)
chr19:35564375-35564975(+)
chr19:35565185-35565785(+)
chr19:35565639-35566239(+)
chr19:35566569-35567169(+)
chr19:35567526-35568126(+)
chr19:35568030-35568630(+)
chr19:35568534-35569134(+)
chr19:35569814-35570414(+)
chr19:35570848-35571448(+)
chr19:35571532-35572132(+)
chr19:35571986-35572586(+)
chr19:35574440-35575040(+)
chr19:35575050-35575650(+)
chr19:35575515-35576115(+)
chr19:35576315-35576915(+)
chr19:35576725-35577325(+)
chr19:35577233-35577833(+)
chr19:35578204-35578804(+)
chr19:35579288-35579888(+)
chr19:35580290-35580890(+)
chr19:35581293-35581893(+)
chr19:35582021-35582621(+)
chr19:35582580-35583180(+)
chr19:35583382-35583982(+)
chr19:35584254-35584854(+)
chr19:35584697-35585297(+)
chr19:35585418-35586018(+)
chr19:35586757-35587357(+)
chr19:35587353-35587953(+)
chr19:35588050-35588650(+)
chr19:35588908-35589508(+)
chr19:35589387-35589987(+)
chr19:35589835-35590435(+)
chr19:35590465-35591065(+)
chr19:35591581-35592181(+)
chr19:35592210-35592810(+)
chr19:35593384-35593984(+)
chr19:35594344-35594944(+)
chr19:35595289-35595889(+)
chr19:35595709-35596309(+)
chr19:35596672-35597272(+)
chr19:35597082-35597682(+)
chr19:35597520-35598120(+)
chr19:35598259-35598859(+)
chr19:35599401-35600001(+)
chr19:35600440-35601040(+)
chr19:35601150-35601750(+)
chr19:35601773-35602373(+)
chr19:35602302-35602902(+)
chr19:35602791-35603391(+)
chr19:35604002-35604602(+)
chr19:35604593-35605193(+)
chr19:35605404-35606004(+)
chr19:35605938-35606538(+)
chr19:35606417-35607017(+)
chr19:35606891-35607491(+)
chr19:35607876-35608476(+)
chr19:35608601-35609201(+)
chr19:35609284-35609884(+)
chr19:35609903-35610503(+)
chr19:35610363-35610963(+)
chr19:35611293-35611893(+)
chr19:35611745-35612345(+)
chr19:35612325-35612925(+)
chr19:35612793-35613393(+)
chr19:35613764-35614364(+)
chr19:35614340-35614940(+)
chr19:35614758-35615358(+)
chr19:35615279-35615879(+)
chr19:35615726-35616326(+)
chr19:35616465-35617065(+)
chr19:35617361-35617961(+)
chr19:35618682-35619282(+)
chr19:35619521-35620121(+)
chr19:35620380-35620980(+)
chr19:35620835-35621435(+)
chr19:35621562-35622162(+)
chr19:35622074-35622674(+)
chr19:35622613-35623213(+)
chr19:35624630-35625230(+)
chr19:35625076-35625676(+)
chr19:35625657-35626257(+)
chr19:35626176-35626776(+)
chr19:35626970-35627570(+)
chr19:35627510-35628110(+)
chr19:35627971-35628571(+)
chr19:35628627-35629227(+)
chr19:35629300-35629900(+)
chr19:35629724-35630324(+)
chr19:35630151-35630751(+)
chr19:35631003-35631603(+)
chr19:35631435-35632035(+)
chr19:35631958-35632558(+)
chr19:35632642-35633242(+)
chr19:35633600-35634200(+)
chr19:35634218-35634818(+)
chr19:35634749-35635349(+)
chr19:35635348-35635948(+)
chr19:35635875-35636475(+)
chr19:35636550-35637150(+)
chr19:35637179-35637779(+)
chr19:35637878-35638478(+)
chr19:35638925-35639525(+)
chr19:35639545-35640145(+)
chr19:35640247-35640847(+)
chr19:35641428-35642028(+)
chr19:35642110-35642710(+)
chr19:35643071-35643671(+)
chr19:35643595-35644195(+)
chr19:35644019-35644619(+)
chr19:35644533-35645133(+)
chr19:35645300-35645900(+)
chr19:35645752-35646352(+)
chr19:35646388-35646988(+)
chr19:35647321-35647921(+)
chr19:35648032-35648632(+)
chr19:35648750-35649350(+)
chr19:35649629-35650229(+)
chr19:35650037-35650637(+)
chr19:35650610-35651210(+)
chr19:35651532-35652132(+)
chr19:35652151-35652751(+)
chr19:35652913-35653513(+)
chr19:35653340-35653940(+)
chr19:35653761-35654361(+)
chr19:35654550-35655150(+)
chr19:35655174-35655774(+)
chr19:35656090-35656690(+)
chr19:35656903-35657503(+)
chr19:35657360-35657960(+)
chr19:35658095-35658695(+)
chr19:35658610-35659210(+)
chr19:35659036-35659636(+)
chr19:35659713-35660313(+)
chr19:35660114-35660714(+)
chr19:35660555-35661155(+)
chr19:35661400-35662000(+)
chr19:35662521-35663121(+)
chr19:35662950-35663550(+)
chr19:35663541-35664141(+)
chr19:35664399-35664999(+)
chr19:35665710-35666310(+)
chr19:35666614-35667214(+)
chr19:35668283-35668883(+)
chr19:35668730-35669330(+)
chr19:35669520-35670120(+)
chr19:35669963-35670563(+)
chr19:35670631-35671231(+)
chr19:35672155-35672755(+)
chr19:35673137-35673737(+)
chr19:35675592-35676192(+)
chr19:35678106-35678706(+)
chr19:35681920-35682520(+)
chr19:35684305-35684905(+)
chr19:35684781-35685381(+)
chr19:35685300-35685900(+)
chr19:35686644-35687244(+)
chr19:35687636-35688236(+)
chr19:35688369-35688969(+)
chr19:35688975-35689575(+)
chr19:35689730-35690330(+)
chr19:35690422-35691022(+)
chr19:35691425-35692025(+)
chr19:35691871-35692471(+)
chr19:35692488-35693088(+)
chr19:35693370-35693970(+)
chr19:35694015-35694615(+)
chr19:35694589-35695189(+)
chr19:35695143-35695743(+)
chr19:35695558-35696158(+)
chr19:35696091-35696691(+)
chr19:35696666-35697266(+)
chr19:35697305-35697905(+)
chr19:35698266-35698866(+)
chr19:35699036-35699636(+)
chr19:35699550-35700150(+)
chr19:35700453-35701053(+)
chr19:35701538-35702138(+)
chr19:35702581-35703181(+)
chr19:35703970-35704570(+)
chr19:35704690-35705290(+)
chr19:35705101-35705701(+)
chr19:35705620-35706220(+)
chr19:35706509-35707109(+)
chr19:35706980-35707580(+)
chr19:35707655-35708255(+)
chr19:35708100-35708700(+)
chr19:35709225-35709825(+)
chr19:35710230-35710830(+)
chr19:35711340-35711940(+)
chr19:35712045-35712645(+)
chr19:35712670-35713270(+)
chr19:35713174-35713774(+)
chr19:35713805-35714405(+)
chr19:35714690-35715290(+)
chr19:35715888-35716488(+)
chr19:35716648-35717248(+)
chr19:35717270-35717870(+)
chr19:35717703-35718303(+)
chr19:35718390-35718990(+)
chr19:35718855-35719455(+)
chr19:35719368-35719968(+)
chr19:35720430-35721030(+)
chr19:35720840-35721440(+)
chr19:35721720-35722320(+)
chr19:35722290-35722890(+)
chr19:35722822-35723422(+)
chr19:35723710-35724310(+)
chr19:35726032-35726632(+)
chr19:35726890-35727490(+)
chr19:35727360-35727960(+)
chr19:35727885-35728485(+)
chr19:35728418-35729018(+)
chr19:35729220-35729820(+)
chr19:35729870-35730470(+)
chr19:35731066-35731666(+)
chr19:35732054-35732654(+)
chr19:35733180-35733780(+)
chr19:35736756-35737356(+)
chr19:35737473-35738073(+)
chr19:35737915-35738515(+)
chr19:35738617-35739217(+)
chr19:35739222-35739822(+)
chr19:35740028-35740628(+)
chr19:35740470-35741070(+)
chr19:35740927-35741527(+)
chr19:35741770-35742370(+)
chr19:35742252-35742852(+)
chr19:35742840-35743440(+)
chr19:35743429-35744029(+)
chr19:35744040-35744640(+)
chr19:35744569-35745169(+)
chr19:35745309-35745909(+)
chr19:35745714-35746314(+)
chr19:35746413-35747013(+)
chr19:35747142-35747742(+)
chr19:35747590-35748190(+)
chr19:35748357-35748957(+)
chr19:35749535-35750135(+)
chr19:35749965-35750565(+)
chr19:35750533-35751133(+)
chr19:35751546-35752146(+)
chr19:35752322-35752922(+)
chr19:35752947-35753547(+)
chr19:35753674-35754274(+)
chr19:35754243-35754843(+)
chr19:35755001-35755601(+)
chr19:35755754-35756354(+)
chr19:35756458-35757058(+)
chr19:35757104-35757704(+)
chr19:35757764-35758364(+)
chr19:35758376-35758976(+)
chr19:35758875-35759475(+)
chr19:35759578-35760178(+)
chr19:35760269-35760869(+)
chr19:35760719-35761319(+)
chr19:35762330-35762930(+)
chr19:35763132-35763732(+)
chr19:35763772-35764372(+)
chr19:35764670-35765270(+)
chr19:35765070-35765670(+)
chr19:35767464-35768064(+)
chr19:35768386-35768986(+)
chr19:35769244-35769844(+)
chr19:35769726-35770326(+)
chr19:35770169-35770769(+)
chr19:35770827-35771427(+)
chr19:35771419-35772019(+)
chr19:35772289-35772889(+)
chr19:35772915-35773515(+)
chr19:35773700-35774300(+)
chr19:35774228-35774828(+)
chr19:35774998-35775598(+)
chr19:35775645-35776245(+)
chr19:35776819-35777419(+)
chr19:35778188-35778788(+)
chr19:35779101-35779701(+)
chr19:35779826-35780426(+)
chr19:35781143-35781743(+)
chr19:35781604-35782204(+)
chr19:35782135-35782735(+)
chr19:35782663-35783263(+)
chr19:35783185-35783785(+)
chr19:35783596-35784196(+)
chr19:35784269-35784869(+)
chr19:35785146-35785746(+)
chr19:35785790-35786390(+)
chr19:35786627-35787227(+)
chr19:35787363-35787963(+)
chr19:35787816-35788416(+)
chr19:35788272-35788872(+)
chr19:35788827-35789427(+)
chr19:35790566-35791166(+)
chr19:35790990-35791590(+)
chr19:35792075-35792675(+)
chr19:35793205-35793805(+)
chr19:35794100-35794700(+)
chr19:35794529-35795129(+)
chr19:35794946-35795546(+)
chr19:35795984-35796584(+)
chr19:35796726-35797326(+)
chr19:35797503-35798103(+)
chr19:35797957-35798557(+)
chr19:35798749-35799349(+)
chr19:35799898-35800498(+)
chr19:35800321-35800921(+)
chr19:35801268-35801868(+)
chr19:35801670-35802270(+)
chr19:35802217-35802817(+)
chr19:35802645-35803245(+)
chr19:35803051-35803651(+)
chr19:35803902-35804502(+)
chr19:35804413-35805013(+)
chr19:35804830-35805430(+)
chr19:35805610-35806210(+)
chr19:35806655-35807255(+)
chr19:35807346-35807946(+)
chr19:35808305-35808905(+)
chr19:35808911-35809511(+)
chr19:35809760-35810360(+)
chr19:35810218-35810818(+)
chr19:35810968-35811568(+)
chr19:35811516-35812116(+)
chr19:35812164-35812764(+)
chr19:35812810-35813410(+)
chr19:35813230-35813830(+)
chr19:35814230-35814830(+)
chr19:35814937-35815537(+)
chr19:35816500-35817100(+)
chr19:35817406-35818006(+)
chr19:35818470-35819070(+)
chr19:35819130-35819730(+)
chr19:35819699-35820299(+)
chr19:35820376-35820976(+)
chr19:35820826-35821426(+)
chr19:35821277-35821877(+)
chr19:35821820-35822420(+)
chr19:35822468-35823068(+)
chr19:35823655-35824255(+)
chr19:35824827-35825427(+)
chr19:35825758-35826358(+)
chr19:35826908-35827508(+)
chr19:35828185-35828785(+)
chr19:35828799-35829399(+)
chr19:35830010-35830610(+)
chr19:35830674-35831274(+)
chr19:35831380-35831980(+)
chr19:35831851-35832451(+)
chr19:35832306-35832906(+)
chr19:35832830-35833430(+)
chr19:35833242-35833842(+)
chr19:35833860-35834460(+)
chr19:35834434-35835034(+)
chr19:35835083-35835683(+)
chr19:35835523-35836123(+)
chr19:35836227-35836827(+)
chr19:35836725-35837325(+)
chr19:35837399-35837999(+)
chr19:35837919-35838519(+)
chr19:35838438-35839038(+)
chr19:35839252-35839852(+)
chr19:35839712-35840312(+)
chr19:35840391-35840991(+)
chr19:35841275-35841875(+)
chr19:35841956-35842556(+)
chr19:35842602-35843202(+)
chr19:35843039-35843639(+)
chr19:35843556-35844156(+)
chr19:35844048-35844648(+)
chr19:35844476-35845076(+)
chr19:35845115-35845715(+)
chr19:35845726-35846326(+)
chr19:35846414-35847014(+)
chr19:35846865-35847465(+)
chr19:35847370-35847970(+)
chr19:35848113-35848713(+)
chr19:35848910-35849510(+)
chr19:35849641-35850241(+)
chr19:35850132-35850732(+)
chr19:35850734-35851334(+)
chr19:35851251-35851851(+)
chr19:35851984-35852584(+)
chr19:35852693-35853293(+)
chr19:35853154-35853754(+)
chr19:35853713-35854313(+)
chr19:35854303-35854903(+)
chr19:35854925-35855525(+)
chr19:35855370-35855970(+)
chr19:35856152-35856752(+)
chr19:35858050-35858650(+)
chr19:35861743-35862343(+)
chr19:35862245-35862845(+)
chr19:35863090-35863690(+)
chr19:35863753-35864353(+)
chr19:35864259-35864859(+)
chr19:35865286-35865886(+)
chr19:35865793-35866393(+)
chr19:35866564-35867164(+)
chr19:35867296-35867896(+)
chr19:35867860-35868460(+)
chr19:35868503-35869103(+)
chr19:35869058-35869658(+)
chr19:35869510-35870110(+)
chr19:35870078-35870678(+)
chr19:35870831-35871431(+)
chr19:35871247-35871847(+)
chr19:35871793-35872393(+)
chr19:35872394-35872994(+)
chr19:35872886-35873486(+)
chr19:35873743-35874343(+)
chr19:35874326-35874926(+)
chr19:35874927-35875527(+)
chr19:35875465-35876065(+)
chr19:35876091-35876691(+)
chr19:35876669-35877269(+)
chr19:35877436-35878036(+)
chr19:35877860-35878460(+)
chr19:35878277-35878877(+)
chr19:35878750-35879350(+)
chr19:35879287-35879887(+)
chr19:35880246-35880846(+)
chr19:35880720-35881320(+)
chr19:35882110-35882710(+)
chr19:35884111-35884711(+)
chr19:35885490-35886090(+)
chr19:35886062-35886662(+)
chr19:35886635-35887235(+)
chr19:35887105-35887705(+)
chr19:35887785-35888385(+)
chr19:35888330-35888930(+)
chr19:35889276-35889876(+)
chr19:35890044-35890644(+)
chr19:35890490-35891090(+)
chr19:35890893-35891493(+)
chr19:35891608-35892208(+)
chr19:35892353-35892953(+)
chr19:35893066-35893666(+)
chr19:35893575-35894175(+)
chr19:35894156-35894756(+)
chr19:35894750-35895350(+)
chr19:35895490-35896090(+)
chr19:35896027-35896627(+)
chr19:35896779-35897379(+)
chr19:35897384-35897984(+)
chr19:35897880-35898480(+)
chr19:35898490-35899090(+)
chr19:35899189-35899789(+)
chr19:35899875-35900475(+)
chr19:35901420-35902020(+)
chr19:35901868-35902468(+)
chr19:35902402-35903002(+)
chr19:35903150-35903750(+)
chr19:35903898-35904498(+)
chr19:35904530-35905130(+)
chr19:35905090-35905690(+)
chr19:35907101-35907701(+)
chr19:35907590-35908190(+)
chr19:35908125-35908725(+)
chr19:35908842-35909442(+)
chr19:35909834-35910434(+)
chr19:35910647-35911247(+)
chr19:35911140-35911740(+)
chr19:35912130-35912730(+)
chr19:35914920-35915520(+)
chr19:35915340-35915940(+)
chr19:35916000-35916600(+)
chr19:35916440-35917040(+)
chr19:35917483-35918083(+)
chr19:35917977-35918577(+)
chr19:35918750-35919350(+)
chr19:35920500-35921100(+)
chr19:35920997-35921597(+)
chr19:35921433-35922033(+)
chr19:35921989-35922589(+)
chr19:35923438-35924038(+)
chr19:35923888-35924488(+)
chr19:35924475-35925075(+)
chr19:35925271-35925871(+)
chr19:35926816-35927416(+)
chr19:35927378-35927978(+)
chr19:35927923-35928523(+)
chr19:35928892-35929492(+)
chr19:35929348-35929948(+)
chr19:35930719-35931319(+)
chr19:35932293-35932893(+)
chr19:35932881-35933481(+)
chr19:35933630-35934230(+)
chr19:35935600-35936200(+)
chr19:35936425-35937025(+)
chr19:35936944-35937544(+)
chr19:35937878-35938478(+)
chr19:35938401-35939001(+)
chr19:35938975-35939575(+)
chr19:35939443-35940043(+)
chr19:35940051-35940651(+)
chr19:35941057-35941657(+)
chr19:35942359-35942959(+)
chr19:35943458-35944058(+)
chr19:35945420-35946020(+)
chr19:35946420-35947020(+)
chr19:35947973-35948573(+)
chr19:35948641-35949241(+)
chr19:35949593-35950193(+)
chr19:35950172-35950772(+)
chr19:35950634-35951234(+)
chr19:35951466-35952066(+)
chr19:35951876-35952476(+)
chr19:35952610-35953210(+)
chr19:35953363-35953963(+)
chr19:35954760-35955360(+)
chr19:35957330-35957930(+)
chr19:35957864-35958464(+)
chr19:35958760-35959360(+)
chr19:35959499-35960099(+)
chr19:35961283-35961883(+)
chr19:35961799-35962399(+)
chr19:35962651-35963251(+)
chr19:35963500-35964100(+)
chr19:35964910-35965510(+)
chr19:35965423-35966023(+)
chr19:35966877-35967477(+)
chr19:35968770-35969370(+)
chr19:35969870-35970470(+)
chr19:35971554-35972154(+)
chr19:35974953-35975553(+)
chr19:35975462-35976062(+)
chr19:35976300-35976900(+)
chr19:35977020-35977620(+)
chr19:35977656-35978256(+)
chr19:35978494-35979094(+)
chr19:35978966-35979566(+)
chr19:35979670-35980270(+)
chr19:35980306-35980906(+)
chr19:35981036-35981636(+)
chr19:35981934-35982534(+)
chr19:35982625-35983225(+)
chr19:35983154-35983754(+)
chr19:35984838-35985438(+)
chr19:35985350-35985950(+)
chr19:35986131-35986731(+)
chr19:35986772-35987372(+)
chr19:35988251-35988851(+)
chr19:35989929-35990529(+)
chr19:35990852-35991452(+)
chr19:35991440-35992040(+)
chr19:35992114-35992714(+)
chr19:35992572-35993172(+)
chr19:35993634-35994234(+)
chr19:35994675-35995275(+)
chr19:35995832-35996432(+)
chr19:35996704-35997304(+)
chr19:35997147-35997747(+)
chr19:35998175-35998775(+)
chr19:36000042-36000642(+)
chr19:36000638-36001238(+)
chr19:36001129-36001729(+)
chr19:36001703-36002303(+)
chr19:36002331-36002931(+)
chr19:36002915-36003515(+)
chr19:36003754-36004354(+)
chr19:36004367-36004967(+)
chr19:36004897-36005497(+)
chr19:36007651-36008251(+)
chr19:36008212-36008812(+)
chr19:36009120-36009720(+)
chr19:36010092-36010692(+)
chr19:36011998-36012598(+)
chr19:36013669-36014269(+)
chr19:36014287-36014887(+)
chr19:36015127-36015727(+)
chr19:36015783-36016383(+)
chr19:36017191-36017791(+)
chr19:36017622-36018222(+)
chr19:36018211-36018811(+)
chr19:36019030-36019630(+)
chr19:36020148-36020748(+)
chr19:36020678-36021278(+)
chr19:36021285-36021885(+)
chr19:36022075-36022675(+)
chr19:36023309-36023909(+)
chr19:36024013-36024613(+)
chr19:36024745-36025345(+)
chr19:36025654-36026254(+)
chr19:36027530-36028130(+)
chr19:36028860-36029460(+)
chr19:36029390-36029990(+)
chr19:36030220-36030820(+)
chr19:36030638-36031238(+)
chr19:36031299-36031899(+)
chr19:36034295-36034895(+)
chr19:36035114-36035714(+)
chr19:36035750-36036350(+)
chr19:36036169-36036769(+)
chr19:36036640-36037240(+)
chr19:36037211-36037811(+)
chr19:36037790-36038390(+)
chr19:36038308-36038908(+)
chr19:36038731-36039331(+)
chr19:36039980-36040580(+)
chr19:36040938-36041538(+)
chr19:36041729-36042329(+)
chr19:36043050-36043650(+)
chr19:36043868-36044468(+)
chr19:36044470-36045070(+)
chr19:36044881-36045481(+)
chr19:36045318-36045918(+)
chr19:36045795-36046395(+)
chr19:36046441-36047041(+)
chr19:36047023-36047623(+)
chr19:36047915-36048515(+)
chr19:36048658-36049258(+)
chr19:36049943-36050543(+)
chr19:36050681-36051281(+)
chr19:36051591-36052191(+)
chr19:36053151-36053751(+)
chr19:36053968-36054568(+)
chr19:36055280-36055880(+)
chr19:36055804-36056404(+)
chr19:36056323-36056923(+)
chr19:36057789-36058389(+)
chr19:36058450-36059050(+)
chr19:36058890-36059490(+)
chr19:36059715-36060315(+)
chr19:36060118-36060718(+)
chr19:36061016-36061616(+)
chr19:36061821-36062421(+)
chr19:36062335-36062935(+)
chr19:36067950-36068550(+)
chr19:36069566-36070166(+)
chr19:36073510-36074110(+)
chr19:36074025-36074625(+)
chr19:36075000-36075600(+)
chr19:36075598-36076198(+)
chr19:36076652-36077252(+)
chr19:36078093-36078693(+)
chr19:36078890-36079490(+)
chr19:36079362-36079962(+)
chr19:36079902-36080502(+)
chr19:36083028-36083628(+)
chr19:36085965-36086565(+)
chr19:36086585-36087185(+)
chr19:36087188-36087788(+)
chr19:36088230-36088830(+)
chr19:36088733-36089333(+)
chr19:36089361-36089961(+)
chr19:36089890-36090490(+)
chr19:36090680-36091280(+)
chr19:36091500-36092100(+)
chr19:36091945-36092545(+)
chr19:36092642-36093242(+)
chr19:36093360-36093960(+)
chr19:36093940-36094540(+)
chr19:36095034-36095634(+)
chr19:36095817-36096417(+)
chr19:36096770-36097370(+)
chr19:36097876-36098476(+)
chr19:36098317-36098917(+)
chr19:36099073-36099673(+)
chr19:36100114-36100714(+)
chr19:36100668-36101268(+)
chr19:36101296-36101896(+)
chr19:36101990-36102590(+)
chr19:36102864-36103464(+)
chr19:36103359-36103959(+)
chr19:36104495-36105095(+)
chr19:36105503-36106103(+)
chr19:36105910-36106510(+)
chr19:36106490-36107090(+)
chr19:36107140-36107740(+)
chr19:36107916-36108516(+)
chr19:36108570-36109170(+)
chr19:36109608-36110208(+)
chr19:36110050-36110650(+)
chr19:36110848-36111448(+)
chr19:36111790-36112390(+)
chr19:36112514-36113114(+)
chr19:36113570-36114170(+)
chr19:36114158-36114758(+)
chr19:36115550-36116150(+)
chr19:36118100-36118700(+)
chr19:36118600-36119200(+)
chr19:36119524-36120124(+)
chr19:36120136-36120736(+)
chr19:36121088-36121688(+)
chr19:36121790-36122390(+)
chr19:36122650-36123250(+)
chr19:36123552-36124152(+)
chr19:36124680-36125280(+)
chr19:36126170-36126770(+)
chr19:36126580-36127180(+)
chr19:36127323-36127923(+)
chr19:36127966-36128566(+)
chr19:36128544-36129144(+)
chr19:36129115-36129715(+)
chr19:36129813-36130413(+)
chr19:36130509-36131109(+)
chr19:36131810-36132410(+)
chr19:36132306-36132906(+)
chr19:36133144-36133744(+)
chr19:36133731-36134331(+)
chr19:36134293-36134893(+)
chr19:36135091-36135691(+)
chr19:36135695-36136295(+)
chr19:36136354-36136954(+)
chr19:36136835-36137435(+)
chr19:36137406-36138006(+)
chr19:36138426-36139026(+)
chr19:36138845-36139445(+)
chr19:36139384-36139984(+)
chr19:36139813-36140413(+)
chr19:36141810-36142410(+)
chr19:36145540-36146140(+)
chr19:36147470-36148070(+)
chr19:36148720-36149320(+)
chr19:36149333-36149933(+)
chr19:36150863-36151463(+)
chr19:36151675-36152275(+)
chr19:36152166-36152766(+)
chr19:36153648-36154248(+)
chr19:36154862-36155462(+)
chr19:36156148-36156748(+)
chr19:36157053-36157653(+)
chr19:36157663-36158263(+)
chr19:36159038-36159638(+)
chr19:36159633-36160233(+)
chr19:36160880-36161480(+)
chr19:36162609-36163209(+)
chr19:36164155-36164755(+)
chr19:36166439-36167039(+)
chr19:36168630-36169230(+)
chr19:36169570-36170170(+)
chr19:36171410-36172010(+)
chr19:36174641-36175241(+)
chr19:36178013-36178613(+)
chr19:36180576-36181176(+)
chr19:36181192-36181792(+)
chr19:36181815-36182415(+)
chr19:36182854-36183454(+)
chr19:36184567-36185167(+)
chr19:36185026-36185626(+)
chr19:36187030-36187630(+)
chr19:36187654-36188254(+)
chr19:36190810-36191410(+)
chr19:36193175-36193775(+)
chr19:36194084-36194684(+)
chr19:36194976-36195576(+)
chr19:36195414-36196014(+)
chr19:36195935-36196535(+)
chr19:36197570-36198170(+)
chr19:36199174-36199774(+)
chr19:36199875-36200475(+)
chr19:36200555-36201155(+)
chr19:36201619-36202219(+)
chr19:36202088-36202688(+)
chr19:36202711-36203311(+)
chr19:36203843-36204443(+)
chr19:36204879-36205479(+)
chr19:36205688-36206288(+)
chr19:36206347-36206947(+)
chr19:36206842-36207442(+)
chr19:36207553-36208153(+)
chr19:36208238-36208838(+)
chr19:36209138-36209738(+)
chr19:36209579-36210179(+)
chr19:36210368-36210968(+)
chr19:36211140-36211740(+)
chr19:36211732-36212332(+)
chr19:36212140-36212740(+)
chr19:36213338-36213938(+)
chr19:36213869-36214469(+)
chr19:36214470-36215070(+)
chr19:36215307-36215907(+)
chr19:36215892-36216492(+)
chr19:36216373-36216973(+)
chr19:36217007-36217607(+)
chr19:36218283-36218883(+)
chr19:36218802-36219402(+)
chr19:36219471-36220071(+)
chr19:36219876-36220476(+)
chr19:36220636-36221236(+)
chr19:36221365-36221965(+)
chr19:36222128-36222728(+)
chr19:36222901-36223501(+)
chr19:36223410-36224010(+)
chr19:36223871-36224471(+)
chr19:36224529-36225129(+)
chr19:36225305-36225905(+)
chr19:36226030-36226630(+)
chr19:36227239-36227839(+)
chr19:36227685-36228285(+)
chr19:36228256-36228856(+)
chr19:36228820-36229420(+)
chr19:36229267-36229867(+)
chr19:36229769-36230369(+)
chr19:36230379-36230979(+)
chr19:36231355-36231955(+)
chr19:36232320-36232920(+)
chr19:36233096-36233696(+)
chr19:36233516-36234116(+)
chr19:36234774-36235374(+)
chr19:36235618-36236218(+)
chr19:36236112-36236712(+)
chr19:36236582-36237182(+)
chr19:36237200-36237800(+)
chr19:36237655-36238255(+)
chr19:36238060-36238660(+)
chr19:36239017-36239617(+)
chr19:36239499-36240099(+)
chr19:36239925-36240525(+)
chr19:36241049-36241649(+)
chr19:36242630-36243230(+)
chr19:36243030-36243630(+)
chr19:36243898-36244498(+)
chr19:36244499-36245099(+)
chr19:36245114-36245714(+)
chr19:36245635-36246235(+)
chr19:36246345-36246945(+)
chr19:36247140-36247740(+)
chr19:36247698-36248298(+)
chr19:36248120-36248720(+)
chr19:36248636-36249236(+)
chr19:36249142-36249742(+)
chr19:36249704-36250304(+)
chr19:36250382-36250982(+)
chr19:36251823-36252423(+)
chr19:36252855-36253455(+)
chr19:36254050-36254650(+)
chr19:36255507-36256107(+)
chr19:36255960-36256560(+)
chr19:36256530-36257130(+)
chr19:36256932-36257532(+)
chr19:36257462-36258062(+)
chr19:36258065-36258665(+)
chr19:36258562-36259162(+)
chr19:36259144-36259744(+)
chr19:36259640-36260240(+)
chr19:36263981-36264581(+)
chr19:36264670-36265270(+)
chr19:36265437-36266037(+)
chr19:36266012-36266612(+)
chr19:36266432-36267032(+)
chr19:36266894-36267494(+)
chr19:36267356-36267956(+)
chr19:36268017-36268617(+)
chr19:36268479-36269079(+)
chr19:36269035-36269635(+)
chr19:36269771-36270371(+)
chr19:36270691-36271291(+)
chr19:36271199-36271799(+)
chr19:36271926-36272526(+)
chr19:36272560-36273160(+)
chr19:36273262-36273862(+)
chr19:36273732-36274332(+)
chr19:36274410-36275010(+)
chr19:36275260-36275860(+)
chr19:36275961-36276561(+)
chr19:36276801-36277401(+)
chr19:36277266-36277866(+)
chr19:36277954-36278554(+)
chr19:36278734-36279334(+)
chr19:36279270-36279870(+)
chr19:36279705-36280305(+)
chr19:36280226-36280826(+)
chr19:36280646-36281246(+)
chr19:36281368-36281968(+)
chr19:36281822-36282422(+)
chr19:36282454-36283054(+)
chr19:36283408-36284008(+)
chr19:36284164-36284764(+)
chr19:36284636-36285236(+)
chr19:36285950-36286550(+)
chr19:36287421-36288021(+)
chr19:36288027-36288627(+)
chr19:36288490-36289090(+)
chr19:36289800-36290400(+)
chr19:36290607-36291207(+)
chr19:36292661-36293261(+)
chr19:36293620-36294220(+)
chr19:36294421-36295021(+)
chr19:36295168-36295768(+)
chr19:36295670-36296270(+)
chr19:36296378-36296978(+)
chr19:36297490-36298090(+)
chr19:36298320-36298920(+)
chr19:36298967-36299567(+)
chr19:36302387-36302987(+)
chr19:36302888-36303488(+)
chr19:36303528-36304128(+)
chr19:36304775-36305375(+)
chr19:36305680-36306280(+)
chr19:36307074-36307674(+)
chr19:36308211-36308811(+)
chr19:36308840-36309440(+)
chr19:36309365-36309965(+)
chr19:36309870-36310470(+)
chr19:36310740-36311340(+)
chr19:36313414-36314014(+)
chr19:36314070-36314670(+)
chr19:36314710-36315310(+)
chr19:36315635-36316235(+)
chr19:36316130-36316730(+)
chr19:36317050-36317650(+)
chr19:36317720-36318320(+)
chr19:36318250-36318850(+)
chr19:36318839-36319439(+)
chr19:36319467-36320067(+)
chr19:36320730-36321330(+)
chr19:36321250-36321850(+)
chr19:36321820-36322420(+)
chr19:36322622-36323222(+)
chr19:36324051-36324651(+)
chr19:36324730-36325330(+)
chr19:36325145-36325745(+)
chr19:36326207-36326807(+)
chr19:36327230-36327830(+)
chr19:36327700-36328300(+)
chr19:36328500-36329100(+)
chr19:36329310-36329910(+)
chr19:36330005-36330605(+)
chr19:36330410-36331010(+)
chr19:36331095-36331695(+)
chr19:36331650-36332250(+)
chr19:36332440-36333040(+)
chr19:36332955-36333555(+)
chr19:36333440-36334040(+)
chr19:36334097-36334697(+)
chr19:36334683-36335283(+)
chr19:36335443-36336043(+)
chr19:36336393-36336993(+)
chr19:36337123-36337723(+)
chr19:36338240-36338840(+)
chr19:36338832-36339432(+)
chr19:36339372-36339972(+)
chr19:36339849-36340449(+)
chr19:36340615-36341215(+)
chr19:36341549-36342149(+)
chr19:36342020-36342620(+)
chr19:36343163-36343763(+)
chr19:36343925-36344525(+)
chr19:36345466-36346066(+)
chr19:36345920-36346520(+)
chr19:36346712-36347312(+)
chr19:36347478-36348078(+)
chr19:36348001-36348601(+)
chr19:36349010-36349610(+)
chr19:36349432-36350032(+)
chr19:36350191-36350791(+)
chr19:36350945-36351545(+)
chr19:36351450-36352050(+)
chr19:36351895-36352495(+)
chr19:36352481-36353081(+)
chr19:36353346-36353946(+)
chr19:36355507-36356107(+)
chr19:36356838-36357438(+)
chr19:36358413-36359013(+)
chr19:36359089-36359689(+)
chr19:36359972-36360572(+)
chr19:36360508-36361108(+)
chr19:36361604-36362204(+)
chr19:36362911-36363511(+)
chr19:36365450-36366050(+)
chr19:36367470-36368070(+)
chr19:36369935-36370535(+)
chr19:36370531-36371131(+)
chr19:36371700-36372300(+)
chr19:36372418-36373018(+)
chr19:36372895-36373495(+)
chr19:36373880-36374480(+)
chr19:36374553-36375153(+)
chr19:36375485-36376085(+)
chr19:36376156-36376756(+)
chr19:36376722-36377322(+)
chr19:36377975-36378575(+)
chr19:36378937-36379537(+)
chr19:36380223-36380823(+)
chr19:36380735-36381335(+)
chr19:36381688-36382288(+)
chr19:36382635-36383235(+)
chr19:36383330-36383930(+)
chr19:36383891-36384491(+)
chr19:36385178-36385778(+)
chr19:36386634-36387234(+)
chr19:36387199-36387799(+)
chr19:36388439-36389039(+)
chr19:36389122-36389722(+)
chr19:36389733-36390333(+)
chr19:36390382-36390982(+)
chr19:36391165-36391765(+)
chr19:36392041-36392641(+)
chr19:36392851-36393451(+)
chr19:36394397-36394997(+)
chr19:36395037-36395637(+)
chr19:36395539-36396139(+)
chr19:36396148-36396748(+)
chr19:36397270-36397870(+)
chr19:36397722-36398322(+)
chr19:36398165-36398765(+)
chr19:36398985-36399585(+)
chr19:36400098-36400698(+)
chr19:36400930-36401530(+)
chr19:36401450-36402050(+)
chr19:36401990-36402590(+)
chr19:36402656-36403256(+)
chr19:36403440-36404040(+)
chr19:36403950-36404550(+)
chr19:36404393-36404993(+)
chr19:36405030-36405630(+)
chr19:36405450-36406050(+)
chr19:36406202-36406802(+)
chr19:36406630-36407230(+)
chr19:36407250-36407850(+)
chr19:36407650-36408250(+)
chr19:36410118-36410718(+)
chr19:36413990-36414590(+)
chr19:36414795-36415395(+)
chr19:36416800-36417400(+)
chr19:36417610-36418210(+)
chr19:36419298-36419898(+)
chr19:36420703-36421303(+)
chr19:36421210-36421810(+)
chr19:36421728-36422328(+)
chr19:36422244-36422844(+)
chr19:36423004-36423604(+)
chr19:36423576-36424176(+)
chr19:36424890-36425490(+)
chr19:36425415-36426015(+)
chr19:36426240-36426840(+)
chr19:36426910-36427510(+)
chr19:36427687-36428287(+)
chr19:36428135-36428735(+)
chr19:36428606-36429206(+)
chr19:36429083-36429683(+)
chr19:36429509-36430109(+)
chr19:36430169-36430769(+)
chr19:36430631-36431231(+)
chr19:36431266-36431866(+)
chr19:36431989-36432589(+)
chr19:36433098-36433698(+)
chr19:36434201-36434801(+)
chr19:36435346-36435946(+)
chr19:36435954-36436554(+)
chr19:36436524-36437124(+)
chr19:36437487-36438087(+)
chr19:36438124-36438724(+)
chr19:36439161-36439761(+)
chr19:36439943-36440543(+)
chr19:36440886-36441486(+)
chr19:36441526-36442126(+)
chr19:36443076-36443676(+)
chr19:36443993-36444593(+)
chr19:36444788-36445388(+)
chr19:36445910-36446510(+)
chr19:36446791-36447391(+)
chr19:36447890-36448490(+)
chr19:36448684-36449284(+)
chr19:36449816-36450416(+)
chr19:36450228-36450828(+)
chr19:36450682-36451282(+)
chr19:36451340-36451940(+)
chr19:36452650-36453250(+)
chr19:36454340-36454940(+)
chr19:36456420-36457020(+)
chr19:36457630-36458230(+)
chr19:36460010-36460610(+)
chr19:36460431-36461031(+)
chr19:36461005-36461605(+)
chr19:36464329-36464929(+)
chr19:36466429-36467029(+)
chr19:36467332-36467932(+)
chr19:36468237-36468837(+)
chr19:36469272-36469872(+)
chr19:36469835-36470435(+)
chr19:36471526-36472126(+)
chr19:36472990-36473590(+)
chr19:36473446-36474046(+)
chr19:36474343-36474943(+)
chr19:36476082-36476682(+)
chr19:36476848-36477448(+)
chr19:36477272-36477872(+)
chr19:36477746-36478346(+)
chr19:36478187-36478787(+)
chr19:36479610-36480210(+)
chr19:36480192-36480792(+)
chr19:36480652-36481252(+)
chr19:36482155-36482755(+)
chr19:36482628-36483228(+)
chr19:36483657-36484257(+)
chr19:36484177-36484777(+)
chr19:36484927-36485527(+)
chr19:36485708-36486308(+)
chr19:36486401-36487001(+)
chr19:36487432-36488032(+)
chr19:36488356-36488956(+)
chr19:36489924-36490524(+)
chr19:36490492-36491092(+)
chr19:36491130-36491730(+)
chr19:36492150-36492750(+)
chr19:36494103-36494703(+)
chr19:36494750-36495350(+)
chr19:36496055-36496655(+)
chr19:36496832-36497432(+)
chr19:36497619-36498219(+)
chr19:36498747-36499347(+)
chr19:36499406-36500006(+)
chr19:36500063-36500663(+)
chr19:36500766-36501366(+)
chr19:36501175-36501775(+)
chr19:36501615-36502215(+)
chr19:36502057-36502657(+)
chr19:36502750-36503350(+)
chr19:36504029-36504629(+)
chr19:36504501-36505101(+)
chr19:36504979-36505579(+)
chr19:36505673-36506273(+)
chr19:36506135-36506735(+)
chr19:36506673-36507273(+)
chr19:36508077-36508677(+)
chr19:36509772-36510372(+)
chr19:36512006-36512606(+)
chr19:36513991-36514591(+)
chr19:36514694-36515294(+)
chr19:36515194-36515794(+)
chr19:36515796-36516396(+)
chr19:36516577-36517177(+)
chr19:36517222-36517822(+)
chr19:36517695-36518295(+)
chr19:36519170-36519770(+)
chr19:36520495-36521095(+)
chr19:36521089-36521689(+)
chr19:36522146-36522746(+)
chr19:36522781-36523381(+)
chr19:36523508-36524108(+)
chr19:36524220-36524820(+)
chr19:36525838-36526438(+)
chr19:36526299-36526899(+)
chr19:36526825-36527425(+)
chr19:36527923-36528523(+)
chr19:36530126-36530726(+)
chr19:36530744-36531344(+)
chr19:36531427-36532027(+)
chr19:36532190-36532790(+)
chr19:36532643-36533243(+)
chr19:36533370-36533970(+)
chr19:36534758-36535358(+)
chr19:36536655-36537255(+)
chr19:36537280-36537880(+)
chr19:36538664-36539264(+)
chr19:36540067-36540667(+)
chr19:36541335-36541935(+)
chr19:36542046-36542646(+)
chr19:36542482-36543082(+)
chr19:36543664-36544264(+)
chr19:36544315-36544915(+)
chr19:36544721-36545321(+)
chr19:36545179-36545779(+)
chr19:36545900-36546500(+)
chr19:36546884-36547484(+)
chr19:36549731-36550331(+)
chr19:36550303-36550903(+)
chr19:36551240-36551840(+)
chr19:36552160-36552760(+)
chr19:36552980-36553580(+)
chr19:36554478-36555078(+)
chr19:36555840-36556440(+)
chr19:36556640-36557240(+)
chr19:36557403-36558003(+)
chr19:36558673-36559273(+)
chr19:36559624-36560224(+)
chr19:36561195-36561795(+)
chr19:36561930-36562530(+)
chr19:36562719-36563319(+)
chr19:36564088-36564688(+)
chr19:36569590-36570190(+)
chr19:36570200-36570800(+)
chr19:36571143-36571743(+)
chr19:36572115-36572715(+)
chr19:36572660-36573260(+)
chr19:36574040-36574640(+)
chr19:36575260-36575860(+)
chr19:36579040-36579640(+)
chr19:36580740-36581340(+)
chr19:36581796-36582396(+)
chr19:36582580-36583180(+)
chr19:36583338-36583938(+)
chr19:36584017-36584617(+)
chr19:36584494-36585094(+)
chr19:36585994-36586594(+)
chr19:36586830-36587430(+)
chr19:36587819-36588419(+)
chr19:36589425-36590025(+)
chr19:36590188-36590788(+)
chr19:36591205-36591805(+)
chr19:36591872-36592472(+)
chr19:36592558-36593158(+)
chr19:36593467-36594067(+)
chr19:36593946-36594546(+)
chr19:36594634-36595234(+)
chr19:36595048-36595648(+)
chr19:36595855-36596455(+)
chr19:36596711-36597311(+)
chr19:36597226-36597826(+)
chr19:36597768-36598368(+)
chr19:36598669-36599269(+)
chr19:36599665-36600265(+)
chr19:36601619-36602219(+)
chr19:36602112-36602712(+)
chr19:36602580-36603180(+)
chr19:36603432-36604032(+)
chr19:36603841-36604441(+)
chr19:36604635-36605235(+)
chr19:36605071-36605671(+)
chr19:36605757-36606357(+)
chr19:36606550-36607150(+)
chr19:36606989-36607589(+)
chr19:36607763-36608363(+)
chr19:36608270-36608870(+)
chr19:36608755-36609355(+)
chr19:36609635-36610235(+)
chr19:36610848-36611448(+)
chr19:36611314-36611914(+)
chr19:36611852-36612452(+)
chr19:36612312-36612912(+)
chr19:36612850-36613450(+)
chr19:36613714-36614314(+)
chr19:36615700-36616300(+)
chr19:36616395-36616995(+)
chr19:36618174-36618774(+)
chr19:36618631-36619231(+)
chr19:36619144-36619744(+)
chr19:36620150-36620750(+)
chr19:36622004-36622604(+)
chr19:36622634-36623234(+)
chr19:36623312-36623912(+)
chr19:36625480-36626080(+)
chr19:36626964-36627564(+)
chr19:36627752-36628352(+)
chr19:36629390-36629990(+)
chr19:36630480-36631080(+)
chr19:36631159-36631759(+)
chr19:36631727-36632327(+)
chr19:36632421-36633021(+)
chr19:36633483-36634083(+)
chr19:36635173-36635773(+)
chr19:36636320-36636920(+)
chr19:36636862-36637462(+)
chr19:36639588-36640188(+)
chr19:36640050-36640650(+)
chr19:36640756-36641356(+)
chr19:36641380-36641980(+)
chr19:36641975-36642575(+)
chr19:36642557-36643157(+)
chr19:36643286-36643886(+)
chr19:36644019-36644619(+)
chr19:36644510-36645110(+)
chr19:36644963-36645563(+)
chr19:36646278-36646878(+)
chr19:36648310-36648910(+)
chr19:36650478-36651078(+)
chr19:36651740-36652340(+)
chr19:36652570-36653170(+)
chr19:36654535-36655135(+)
chr19:36655045-36655645(+)
chr19:36655820-36656420(+)
chr19:36656565-36657165(+)
chr19:36657200-36657800(+)
chr19:36658380-36658980(+)
chr19:36658928-36659528(+)
chr19:36660167-36660767(+)
chr19:36661020-36661620(+)
chr19:36661476-36662076(+)
chr19:36662184-36662784(+)
chr19:36662850-36663450(+)
chr19:36663450-36664050(+)
chr19:36664394-36664994(+)
chr19:36666072-36666672(+)
chr19:36667650-36668250(+)
chr19:36669000-36669600(+)
chr19:36672530-36673130(+)
chr19:36673491-36674091(+)
chr19:36674070-36674670(+)
chr19:36676870-36677470(+)
chr19:36679025-36679625(+)
chr19:36681251-36681851(+)
chr19:36685690-36686290(+)
chr19:36687027-36687627(+)
chr19:36688156-36688756(+)
chr19:36688861-36689461(+)
chr19:36689960-36690560(+)
chr19:36692430-36693030(+)
chr19:36694066-36694666(+)
chr19:36694525-36695125(+)
chr19:36697670-36698270(+)
chr19:36698545-36699145(+)
chr19:36699146-36699746(+)
chr19:36699780-36700380(+)
chr19:36700210-36700810(+)
chr19:36701262-36701862(+)
chr19:36702970-36703570(+)
chr19:36703761-36704361(+)
chr19:36704748-36705348(+)
chr19:36705465-36706065(+)
chr19:36706026-36706626(+)
chr19:36706549-36707149(+)
chr19:36707292-36707892(+)
chr19:36708870-36709470(+)
chr19:36710690-36711290(+)
chr19:36711795-36712395(+)
chr19:36712285-36712885(+)
chr19:36713118-36713718(+)
chr19:36715592-36716192(+)
chr19:36716025-36716625(+)
chr19:36716640-36717240(+)
chr19:36719220-36719820(+)
chr19:36723930-36724530(+)
chr19:36724390-36724990(+)
chr19:36725840-36726440(+)
chr19:36726470-36727070(+)
chr19:36727075-36727675(+)
chr19:36727550-36728150(+)
chr19:36728420-36729020(+)
chr19:36729120-36729720(+)
chr19:36730985-36731585(+)
chr19:36731608-36732208(+)
chr19:36733838-36734438(+)
chr19:36734824-36735424(+)
chr19:36735632-36736232(+)
chr19:36736074-36736674(+)
chr19:36736698-36737298(+)
chr19:36737423-36738023(+)
chr19:36738879-36739479(+)
chr19:36740300-36740900(+)
chr19:36742675-36743275(+)
chr19:36743266-36743866(+)
chr19:36744780-36745380(+)
chr19:36745335-36745935(+)
chr19:36745968-36746568(+)
chr19:36746425-36747025(+)
chr19:36747138-36747738(+)
chr19:36747736-36748336(+)
chr19:36748262-36748862(+)
chr19:36748777-36749377(+)
chr19:36749436-36750036(+)
chr19:36750061-36750661(+)
chr19:36753490-36754090(+)
chr19:36754020-36754620(+)
chr19:36755330-36755930(+)
chr19:36800966-36801566(+)
chr19:36801368-36801968(+)
chr19:36801983-36802583(+)
chr19:36802548-36803148(+)
chr19:36803631-36804231(+)
chr19:36804586-36805186(+)
chr19:36805495-36806095(+)
chr19:36805944-36806544(+)
chr19:36806518-36807118(+)
chr19:36806995-36807595(+)
chr19:36812650-36813250(+)
chr19:36813480-36814080(+)
chr19:36815750-36816350(+)
chr19:36817616-36818216(+)
chr19:36818390-36818990(+)
chr19:36818990-36819590(+)
chr19:36819620-36820220(+)
chr19:36820190-36820790(+)
chr19:36820980-36821580(+)
chr19:36821587-36822187(+)
chr19:36822396-36822996(+)
chr19:36822990-36823590(+)
chr19:36823734-36824334(+)
chr19:36825216-36825816(+)
chr19:36827100-36827700(+)
chr19:36827950-36828550(+)
chr19:36828580-36829180(+)
chr19:36829170-36829770(+)
chr19:36830276-36830876(+)
chr19:36831066-36831666(+)
chr19:36831671-36832271(+)
chr19:36833060-36833660(+)
chr19:36833624-36834224(+)
chr19:36834630-36835230(+)
chr19:36835198-36835798(+)
chr19:36836740-36837340(+)
chr19:36837666-36838266(+)
chr19:36838510-36839110(+)
chr19:36839858-36840458(+)
chr19:36841750-36842350(+)
chr19:36842440-36843040(+)
chr19:36843690-36844290(+)
chr19:36844830-36845430(+)
chr19:36845350-36845950(+)
chr19:36846350-36846950(+)
chr19:36846800-36847400(+)
chr19:36847800-36848400(+)
chr19:36848310-36848910(+)
chr19:36848830-36849430(+)
chr19:36849412-36850012(+)
chr19:36850835-36851435(+)
chr19:36851430-36852030(+)
chr19:36852188-36852788(+)
chr19:36853075-36853675(+)
chr19:36854080-36854680(+)
chr19:36854682-36855282(+)
chr19:36855131-36855731(+)
chr19:36855896-36856496(+)
chr19:36857980-36858580(+)
chr19:36859183-36859783(+)
chr19:36859980-36860580(+)
chr19:36861075-36861675(+)
chr19:36865548-36866148(+)
chr19:36867830-36868430(+)
chr19:36868360-36868960(+)
chr19:36868795-36869395(+)
chr19:36869683-36870283(+)
chr19:36870276-36870876(+)
chr19:36870850-36871450(+)
chr19:36872018-36872618(+)
chr19:36873010-36873610(+)
chr19:36873820-36874420(+)
chr19:36875870-36876470(+)
chr19:36877750-36878350(+)
chr19:36878670-36879270(+)
chr19:36879290-36879890(+)
chr19:36880690-36881290(+)
chr19:36882915-36883515(+)
chr19:36883496-36884096(+)
chr19:36884002-36884602(+)
chr19:36885680-36886280(+)
chr19:36892246-36892846(+)
chr19:36894200-36894800(+)
chr19:36898810-36899410(+)
chr19:36900655-36901255(+)
chr19:36906650-36907250(+)
chr19:36907390-36907990(+)
chr19:36908340-36908940(+)
chr19:36909178-36909778(+)
chr19:36909700-36910300(+)
chr19:36910568-36911168(+)
chr19:36911714-36912314(+)
chr19:36912255-36912855(+)
chr19:36912861-36913461(+)
chr19:36914727-36915327(+)
chr19:36919040-36919640(+)
chr19:36919906-36920506(+)
chr19:36921280-36921880(+)
chr19:36921960-36922560(+)
chr19:36923250-36923850(+)
chr19:36924210-36924810(+)
chr19:36927336-36927936(+)
chr19:36930853-36931453(+)
chr19:36934890-36935490(+)
chr19:36936555-36937155(+)
chr19:36937500-36938100(+)
chr19:36938010-36938610(+)
chr19:36938700-36939300(+)
chr19:36939955-36940555(+)
chr19:36940470-36941070(+)
chr19:36941410-36942010(+)
chr19:36942004-36942604(+)
chr19:36943190-36943790(+)
chr19:36943830-36944430(+)
chr19:36947622-36948222(+)
chr19:36949270-36949870(+)
chr19:36950888-36951488(+)
chr19:36951758-36952358(+)
chr19:36952420-36953020(+)
chr19:36953169-36953769(+)
chr19:36953780-36954380(+)
chr19:36955740-36956340(+)
chr19:36956530-36957130(+)
chr19:36956990-36957590(+)
chr19:36959261-36959861(+)
chr19:36959810-36960410(+)
chr19:36960812-36961412(+)
chr19:36962030-36962630(+)
chr19:36963430-36964030(+)
chr19:36964415-36965015(+)
chr19:36964850-36965450(+)
chr19:36965910-36966510(+)
chr19:36969405-36970005(+)
chr19:36970760-36971360(+)
chr19:36973638-36974238(+)
chr19:36974353-36974953(+)
chr19:36978027-36978627(+)
chr19:36978833-36979433(+)
chr19:36979555-36980155(+)
chr19:36980344-36980944(+)
chr19:36980907-36981507(+)
chr19:36981435-36982035(+)
chr19:36982765-36983365(+)
chr19:36983275-36983875(+)
chr19:36983895-36984495(+)
chr19:36984720-36985320(+)
chr19:36986750-36987350(+)
chr19:36987700-36988300(+)
chr19:36988611-36989211(+)
chr19:36990895-36991495(+)
chr19:36993860-36994460(+)
chr19:36999110-36999710(+)
chr19:37003219-37003819(+)
chr19:37004899-37005499(+)
chr19:37012521-37013121(+)
chr19:37013750-37014350(+)
chr19:37016550-37017150(+)
chr19:37017690-37018290(+)
chr19:37018249-37018849(+)
chr19:37019122-37019722(+)
chr19:37019852-37020452(+)
chr19:37020450-37021050(+)
chr19:37021955-37022555(+)
chr19:37025836-37026436(+)
chr19:37029140-37029740(+)
chr19:37031080-37031680(+)
chr19:37037423-37038023(+)
chr19:37037904-37038504(+)
chr19:37038315-37038915(+)
chr19:37041590-37042190(+)
chr19:37048373-37048973(+)
chr19:37049070-37049670(+)
chr19:37051090-37051690(+)
chr19:37051850-37052450(+)
chr19:37053560-37054160(+)
chr19:37054090-37054690(+)
chr19:37055186-37055786(+)
chr19:37055977-37056577(+)
chr19:37056380-37056980(+)
chr19:37060420-37061020(+)
chr19:37061090-37061690(+)
chr19:37062507-37063107(+)
chr19:37063127-37063727(+)
chr19:37063852-37064452(+)
chr19:37064527-37065127(+)
chr19:37065215-37065815(+)
chr19:37065809-37066409(+)
chr19:37068220-37068820(+)
chr19:37070015-37070615(+)
chr19:37074110-37074710(+)
chr19:37076456-37077056(+)
chr19:37080100-37080700(+)
chr19:37085220-37085820(+)
chr19:37089550-37090150(+)
chr19:37090314-37090914(+)
chr19:37091260-37091860(+)
chr19:37093852-37094452(+)
chr19:37094261-37094861(+)
chr19:37095330-37095930(+)
chr19:37095870-37096470(+)
chr19:37096352-37096952(+)
chr19:37096835-37097435(+)
chr19:37098154-37098754(+)
chr19:37099510-37100110(+)
chr19:37104210-37104810(+)
chr19:37105550-37106150(+)
chr19:37106790-37107390(+)
chr19:37107500-37108100(+)
chr19:37108030-37108630(+)
chr19:37110032-37110632(+)
chr19:37113124-37113724(+)
chr19:37114290-37114890(+)
chr19:37116760-37117360(+)
chr19:37117822-37118422(+)
chr19:37119980-37120580(+)
chr19:37120830-37121430(+)
chr19:37121323-37121923(+)
chr19:37121770-37122370(+)
chr19:37122556-37123156(+)
chr19:37123395-37123995(+)
chr19:37125120-37125720(+)
chr19:37127426-37128026(+)
chr19:37127830-37128430(+)
chr19:37128270-37128870(+)
chr19:37128830-37129430(+)
chr19:37129631-37130231(+)
chr19:37130139-37130739(+)
chr19:37131280-37131880(+)
chr19:37132951-37133551(+)
chr19:37133700-37134300(+)
chr19:37134330-37134930(+)
chr19:37136730-37137330(+)
chr19:37137210-37137810(+)
chr19:37139570-37140170(+)
chr19:37143704-37144304(+)
chr19:37145210-37145810(+)
chr19:37156520-37157120(+)
chr19:37157476-37158076(+)
chr19:37158135-37158735(+)
chr19:37158843-37159443(+)
chr19:37159368-37159968(+)
chr19:37159910-37160510(+)
chr19:37161270-37161870(+)
chr19:37162170-37162770(+)
chr19:37163190-37163790(+)
chr19:37167210-37167810(+)
chr19:37169370-37169970(+)
chr19:37171300-37171900(+)
chr19:37173120-37173720(+)
chr19:37176090-37176690(+)
chr19:37176656-37177256(+)
chr19:37177491-37178091(+)
chr19:37178126-37178726(+)
chr19:37178667-37179267(+)
chr19:37182448-37183048(+)
chr19:37183890-37184490(+)
chr19:37197060-37197660(+)
chr19:37197928-37198528(+)
chr19:37201310-37201910(+)
chr19:37202410-37203010(+)
chr19:37203430-37204030(+)
chr19:37204070-37204670(+)
chr19:37205497-37206097(+)
chr19:37206525-37207125(+)
chr19:37207286-37207886(+)
chr19:37209918-37210518(+)
chr19:37210457-37211057(+)
chr19:37211042-37211642(+)
chr19:37212190-37212790(+)
chr19:37216435-37217035(+)
chr19:37217330-37217930(+)
chr19:37222289-37222889(+)
chr19:37224370-37224970(+)
chr19:37226449-37227049(+)
chr19:37226973-37227573(+)
chr19:37230964-37231564(+)
chr19:37235370-37235970(+)
chr19:37236699-37237299(+)
chr19:37238587-37239187(+)
chr19:37239220-37239820(+)
chr19:37239635-37240235(+)
chr19:37240210-37240810(+)
chr19:37240923-37241523(+)
chr19:37244550-37245150(+)
chr19:37245000-37245600(+)
chr19:37245690-37246290(+)
chr19:37246610-37247210(+)
chr19:37247250-37247850(+)
chr19:37247850-37248450(+)
chr19:37248420-37249020(+)
chr19:37250120-37250720(+)
chr19:37250880-37251480(+)
chr19:37252050-37252650(+)
chr19:37252620-37253220(+)
chr19:37253785-37254385(+)
chr19:37254460-37255060(+)
chr19:37254990-37255590(+)
chr19:37255759-37256359(+)
chr19:37256690-37257290(+)
chr19:37257730-37258330(+)
chr19:37258525-37259125(+)
chr19:37259948-37260548(+)
chr19:37260746-37261346(+)
chr19:37261374-37261974(+)
chr19:37262196-37262796(+)
chr19:37262982-37263582(+)
chr19:37263585-37264185(+)
chr19:37264221-37264821(+)
chr19:37264705-37265305(+)
chr19:37265182-37265782(+)
chr19:37265884-37266484(+)
chr19:37266539-37267139(+)
chr19:37267193-37267793(+)
chr19:37268310-37268910(+)
chr19:37268915-37269515(+)
chr19:37269670-37270270(+)
chr19:37270086-37270686(+)
chr19:37270730-37271330(+)
chr19:37272150-37272750(+)
chr19:37272800-37273400(+)
chr19:37274140-37274740(+)
chr19:37275900-37276500(+)
chr19:37276570-37277170(+)
chr19:37277030-37277630(+)
chr19:37277590-37278190(+)
chr19:37279070-37279670(+)
chr19:37279990-37280590(+)
chr19:37282454-37283054(+)
chr19:37284530-37285130(+)
chr19:37287009-37287609(+)
chr19:37287694-37288294(+)
chr19:37288110-37288710(+)
chr19:37288724-37289324(+)
chr19:37289770-37290370(+)
chr19:37290515-37291115(+)
chr19:37295400-37296000(+)
chr19:37295907-37296507(+)
chr19:37296310-37296910(+)
chr19:37300850-37301450(+)
chr19:37301590-37302190(+)
chr19:37309921-37310521(+)
chr19:37311330-37311930(+)
chr19:37311820-37312420(+)
chr19:37313915-37314515(+)
chr19:37315210-37315810(+)
chr19:37316250-37316850(+)
chr19:37316930-37317530(+)
chr19:37317980-37318580(+)
chr19:37319190-37319790(+)
chr19:37320950-37321550(+)
chr19:37323190-37323790(+)
chr19:37324630-37325230(+)
chr19:37325165-37325765(+)
chr19:37325760-37326360(+)
chr19:37326418-37327018(+)
chr19:37326950-37327550(+)
chr19:37328171-37328771(+)
chr19:37328684-37329284(+)
chr19:37329122-37329722(+)
chr19:37329663-37330263(+)
chr19:37330910-37331510(+)
chr19:37338808-37339408(+)
chr19:37339893-37340493(+)
chr19:37340477-37341077(+)
chr19:37340975-37341575(+)
chr19:37341444-37342044(+)
chr19:37342172-37342772(+)
chr19:37345120-37345720(+)
chr19:37346700-37347300(+)
chr19:37352370-37352970(+)
chr19:37354500-37355100(+)
chr19:37355030-37355630(+)
chr19:37355570-37356170(+)
chr19:37357510-37358110(+)
chr19:37360210-37360810(+)
chr19:37366630-37367230(+)
chr19:37367743-37368343(+)
chr19:37368172-37368772(+)
chr19:37368666-37369266(+)
chr19:37372570-37373170(+)
chr19:37374570-37375170(+)
chr19:37375310-37375910(+)
chr19:37375890-37376490(+)
chr19:37377075-37377675(+)
chr19:37377790-37378390(+)
chr19:37378270-37378870(+)
chr19:37378970-37379570(+)
chr19:37379750-37380350(+)
chr19:37381761-37382361(+)
chr19:37382523-37383123(+)
chr19:37383725-37384325(+)
chr19:37385250-37385850(+)
chr19:37385805-37386405(+)
chr19:37388068-37388668(+)
chr19:37389220-37389820(+)
chr19:37392490-37393090(+)
chr19:37394498-37395098(+)
chr19:37397980-37398580(+)
chr19:37398707-37399307(+)
chr19:37400070-37400670(+)
chr19:37404690-37405290(+)
chr19:37405984-37406584(+)
chr19:37406834-37407434(+)
chr19:37407711-37408311(+)
chr19:37412745-37413345(+)
chr19:37413264-37413864(+)
chr19:37415673-37416273(+)
chr19:37418150-37418750(+)
chr19:37421780-37422380(+)
chr19:37422510-37423110(+)
chr19:37423270-37423870(+)
chr19:37427320-37427920(+)
chr19:37427790-37428390(+)
chr19:37429957-37430557(+)
chr19:37431210-37431810(+)
chr19:37432870-37433470(+)
chr19:37433810-37434410(+)
chr19:37434322-37434922(+)
chr19:37437000-37437600(+)
chr19:37438851-37439451(+)
chr19:37439490-37440090(+)
chr19:37440270-37440870(+)
chr19:37440963-37441563(+)
chr19:37441394-37441994(+)
chr19:37446780-37447380(+)
chr19:37447730-37448330(+)
chr19:37452290-37452890(+)
chr19:37453041-37453641(+)
chr19:37454028-37454628(+)
chr19:37454757-37455357(+)
chr19:37455390-37455990(+)
chr19:37457384-37457984(+)
chr19:37459010-37459610(+)
chr19:37462140-37462740(+)
chr19:37462810-37463410(+)
chr19:37463211-37463811(+)
chr19:37463930-37464530(+)
chr19:37464590-37465190(+)
chr19:37465245-37465845(+)
chr19:37466750-37467350(+)
chr19:37470290-37470890(+)
chr19:37471210-37471810(+)
chr19:37471634-37472234(+)
chr19:37472870-37473470(+)
chr19:37475055-37475655(+)
chr19:37476943-37477543(+)
chr19:37477415-37478015(+)
chr19:37477821-37478421(+)
chr19:37478410-37479010(+)
chr19:37479110-37479710(+)
chr19:37480850-37481450(+)
chr19:37487598-37488198(+)
chr19:37491554-37492154(+)
chr19:37492210-37492810(+)
chr19:37492940-37493540(+)
chr19:37493370-37493970(+)
chr19:37494860-37495460(+)
chr19:37498399-37498999(+)
chr19:37499086-37499686(+)
chr19:37499660-37500260(+)
chr19:37500258-37500858(+)
chr19:37500842-37501442(+)
chr19:37501446-37502046(+)
chr19:37502111-37502711(+)
chr19:37502804-37503404(+)
chr19:37503583-37504183(+)
chr19:37504006-37504606(+)
chr19:37504567-37505167(+)
chr19:37505134-37505734(+)
chr19:37505760-37506360(+)
chr19:37506879-37507479(+)
chr19:37507387-37507987(+)
chr19:37512855-37513455(+)
chr19:37514550-37515150(+)
chr19:37515650-37516250(+)
chr19:37517850-37518450(+)
chr19:37519930-37520530(+)
chr19:37525514-37526114(+)
chr19:37527250-37527850(+)
chr19:37527970-37528570(+)
chr19:37529382-37529982(+)
chr19:37529910-37530510(+)
chr19:37530890-37531490(+)
chr19:37532210-37532810(+)
chr19:37534027-37534627(+)
chr19:37536030-37536630(+)
chr19:37538587-37539187(+)
chr19:37544690-37545290(+)
chr19:37545307-37545907(+)
chr19:37546573-37547173(+)
chr19:37547185-37547785(+)
chr19:37547681-37548281(+)
chr19:37548220-37548820(+)
chr19:37549142-37549742(+)
chr19:37549973-37550573(+)
chr19:37550830-37551430(+)
chr19:37551440-37552040(+)
chr19:37553990-37554590(+)
chr19:37554646-37555246(+)
chr19:37555724-37556324(+)
chr19:37556130-37556730(+)
chr19:37560800-37561400(+)
chr19:37565658-37566258(+)
chr19:37566750-37567350(+)
chr19:37567892-37568492(+)
chr19:37568428-37569028(+)
chr19:37568944-37569544(+)
chr19:37569534-37570134(+)
chr19:37570063-37570663(+)
chr19:37570770-37571370(+)
chr19:37572172-37572772(+)
chr19:37573980-37574580(+)
chr19:37574878-37575478(+)
chr19:37575750-37576350(+)
chr19:37576161-37576761(+)
chr19:37577290-37577890(+)
chr19:37578070-37578670(+)
chr19:37579775-37580375(+)
chr19:37584120-37584720(+)
chr19:37585970-37586570(+)
chr19:37586705-37587305(+)
chr19:37593035-37593635(+)
chr19:37594230-37594830(+)
chr19:37597700-37598300(+)
chr19:37602546-37603146(+)
chr19:37603610-37604210(+)
chr19:37604813-37605413(+)
chr19:37606612-37607212(+)
chr19:37613598-37614198(+)
chr19:37614024-37614624(+)
chr19:37614830-37615430(+)
chr19:37616610-37617210(+)
chr19:37617964-37618564(+)
chr19:37618760-37619360(+)
chr19:37619228-37619828(+)
chr19:37620300-37620900(+)
chr19:37621310-37621910(+)
chr19:37621810-37622410(+)
chr19:37623428-37624028(+)
chr19:37624288-37624888(+)
chr19:37624910-37625510(+)
chr19:37626475-37627075(+)
chr19:37627280-37627880(+)
chr19:37628970-37629570(+)
chr19:37630729-37631329(+)
chr19:37631590-37632190(+)
chr19:37632720-37633320(+)
chr19:37633380-37633980(+)
chr19:37634090-37634690(+)
chr19:37634740-37635340(+)
chr19:37635310-37635910(+)
chr19:37635960-37636560(+)
chr19:37637265-37637865(+)
chr19:37637950-37638550(+)
chr19:37638643-37639243(+)
chr19:37639690-37640290(+)
chr19:37640350-37640950(+)
chr19:37643680-37644280(+)
chr19:37644731-37645331(+)
chr19:37648170-37648770(+)
chr19:37650193-37650793(+)
chr19:37650838-37651438(+)
chr19:37654630-37655230(+)
chr19:37655370-37655970(+)
chr19:37656660-37657260(+)
chr19:37662874-37663474(+)
chr19:37663400-37664000(+)
chr19:37663880-37664480(+)
chr19:37664424-37665024(+)
chr19:37668780-37669380(+)
chr19:37669854-37670454(+)
chr19:37671070-37671670(+)
chr19:37672370-37672970(+)
chr19:37673570-37674170(+)
chr19:37674260-37674860(+)
chr19:37675410-37676010(+)
chr19:37682890-37683490(+)
chr19:37687570-37688170(+)
chr19:37688490-37689090(+)
chr19:37689070-37689670(+)
chr19:37693530-37694130(+)
chr19:37694910-37695510(+)
chr19:37695740-37696340(+)
chr19:37697430-37698030(+)
chr19:37699345-37699945(+)
chr19:37700228-37700828(+)
chr19:37700790-37701390(+)
chr19:37701235-37701835(+)
chr19:37701864-37702464(+)
chr19:37705102-37705702(+)
chr19:37705950-37706550(+)
chr19:37708067-37708667(+)
chr19:37708635-37709235(+)
chr19:37709332-37709932(+)
chr19:37710270-37710870(+)
chr19:37711968-37712568(+)
chr19:37712630-37713230(+)
chr19:37714909-37715509(+)
chr19:37717175-37717775(+)
chr19:37718797-37719397(+)
chr19:37720570-37721170(+)
chr19:37723654-37724254(+)
chr19:37726502-37727102(+)
chr19:37727830-37728430(+)
chr19:37729200-37729800(+)
chr19:37730050-37730650(+)
chr19:37731330-37731930(+)
chr19:37731800-37732400(+)
chr19:37732318-37732918(+)
chr19:37733070-37733670(+)
chr19:37733833-37734433(+)
chr19:37735040-37735640(+)
chr19:37737590-37738190(+)
chr19:37738510-37739110(+)
chr19:37739414-37740014(+)
chr19:37739930-37740530(+)
chr19:37740800-37741400(+)
chr19:37741415-37742015(+)
chr19:37742382-37742982(+)
chr19:37742870-37743470(+)
chr19:37743333-37743933(+)
chr19:37743910-37744510(+)
chr19:37745038-37745638(+)
chr19:37746150-37746750(+)
chr19:37747210-37747810(+)
chr19:37747886-37748486(+)
chr19:37748650-37749250(+)
chr19:37749630-37750230(+)
chr19:37751080-37751680(+)
chr19:37751610-37752210(+)
chr19:37752220-37752820(+)
chr19:37753193-37753793(+)
chr19:37753808-37754408(+)
chr19:37757364-37757964(+)
chr19:37757822-37758422(+)
chr19:37758491-37759091(+)
chr19:37798162-37798762(+)
chr19:37798703-37799303(+)
chr19:37799951-37800551(+)
chr19:37800625-37801225(+)
chr19:37801810-37802410(+)
chr19:37803412-37804012(+)
chr19:37804013-37804613(+)
chr19:37804470-37805070(+)
chr19:37806329-37806929(+)
chr19:37807652-37808252(+)
chr19:37808428-37809028(+)
chr19:37809085-37809685(+)
chr19:37809492-37810092(+)
chr19:37811475-37812075(+)
chr19:37813390-37813990(+)
chr19:37814508-37815108(+)
chr19:37819930-37820530(+)
chr19:37820480-37821080(+)
chr19:37821030-37821630(+)
chr19:37821945-37822545(+)
chr19:37823210-37823810(+)
chr19:37824273-37824873(+)
chr19:37825207-37825807(+)
chr19:37825631-37826231(+)
chr19:37826556-37827156(+)
chr19:37827778-37828378(+)
chr19:37828575-37829175(+)
chr19:37829345-37829945(+)
chr19:37829840-37830440(+)
chr19:37830890-37831490(+)
chr19:37831829-37832429(+)
chr19:37832650-37833250(+)
chr19:37833512-37834112(+)
chr19:37834350-37834950(+)
chr19:37834970-37835570(+)
chr19:37835430-37836030(+)
chr19:37836050-37836650(+)
chr19:37836869-37837469(+)
chr19:37837290-37837890(+)
chr19:37837850-37838450(+)
chr19:37838680-37839280(+)
chr19:37839540-37840140(+)
chr19:37840617-37841217(+)
chr19:37841310-37841910(+)
chr19:37841730-37842330(+)
chr19:37842925-37843525(+)
chr19:37843620-37844220(+)
chr19:37844410-37845010(+)
chr19:37845446-37846046(+)
chr19:37846700-37847300(+)
chr19:37847548-37848148(+)
chr19:37848353-37848953(+)
chr19:37851520-37852120(+)
chr19:37852813-37853413(+)
chr19:37853536-37854136(+)
chr19:37854377-37854977(+)
chr19:37855016-37855616(+)
chr19:37855928-37856528(+)
chr19:37856570-37857170(+)
chr19:37858378-37858978(+)
chr19:37858825-37859425(+)
chr19:37860133-37860733(+)
chr19:37860649-37861249(+)
chr19:37861649-37862249(+)
chr19:37862196-37862796(+)
chr19:37862967-37863567(+)
chr19:37863570-37864170(+)
chr19:37864213-37864813(+)
chr19:37868170-37868770(+)
chr19:37870770-37871370(+)
chr19:37875230-37875830(+)
chr19:37879948-37880548(+)
chr19:37881175-37881775(+)
chr19:37882367-37882967(+)
chr19:37883384-37883984(+)
chr19:37884110-37884710(+)
chr19:37884731-37885331(+)
chr19:37886179-37886779(+)
chr19:37887110-37887710(+)
chr19:37887720-37888320(+)
chr19:37888370-37888970(+)
chr19:37888903-37889503(+)
chr19:37889310-37889910(+)
chr19:37889810-37890410(+)
chr19:37892450-37893050(+)
chr19:37893777-37894377(+)
chr19:37894272-37894872(+)
chr19:37899790-37900390(+)
chr19:37901190-37901790(+)
chr19:37901890-37902490(+)
chr19:37903393-37903993(+)
chr19:37903931-37904531(+)
chr19:37904428-37905028(+)
chr19:37905020-37905620(+)
chr19:37907524-37908124(+)
chr19:37908430-37909030(+)
chr19:37909190-37909790(+)
chr19:37911270-37911870(+)
chr19:37913810-37914410(+)
chr19:37914438-37915038(+)
chr19:37914963-37915563(+)
chr19:37915770-37916370(+)
chr19:37916590-37917190(+)
chr19:37917170-37917770(+)
chr19:37918290-37918890(+)
chr19:37920074-37920674(+)
chr19:37921286-37921886(+)
chr19:37921789-37922389(+)
chr19:37922352-37922952(+)
chr19:37923050-37923650(+)
chr19:37923470-37924070(+)
chr19:37925220-37925820(+)
chr19:37926550-37927150(+)
chr19:37927065-37927665(+)
chr19:37927802-37928402(+)
chr19:37928940-37929540(+)
chr19:37929610-37930210(+)
chr19:37930390-37930990(+)
chr19:37932022-37932622(+)
chr19:37932810-37933410(+)
chr19:37936210-37936810(+)
chr19:37937610-37938210(+)
chr19:37938310-37938910(+)
chr19:37943271-37943871(+)
chr19:37947571-37948171(+)
chr19:37948610-37949210(+)
chr19:37949975-37950575(+)
chr19:37950555-37951155(+)
chr19:37951670-37952270(+)
chr19:37952790-37953390(+)
chr19:37953412-37954012(+)
chr19:37955290-37955890(+)
chr19:37956777-37957377(+)
chr19:37957445-37958045(+)
chr19:37958043-37958643(+)
chr19:37958664-37959264(+)
chr19:37959089-37959689(+)
chr19:37959865-37960465(+)
chr19:37960491-37961091(+)
chr19:37961012-37961612(+)
chr19:37962065-37962665(+)
chr19:37964400-37965000(+)
chr19:37966680-37967280(+)
chr19:37968730-37969330(+)
chr19:37969510-37970110(+)
chr19:37971540-37972140(+)
chr19:37972990-37973590(+)
chr19:37973690-37974290(+)
chr19:37974850-37975450(+)
chr19:37975405-37976005(+)
chr19:37976390-37976990(+)
chr19:37978502-37979102(+)
chr19:37979550-37980150(+)
chr19:37980360-37980960(+)
chr19:37981105-37981705(+)
chr19:37981895-37982495(+)
chr19:37982990-37983590(+)
chr19:37985975-37986575(+)
chr19:37987550-37988150(+)
chr19:37988820-37989420(+)
chr19:37990104-37990704(+)
chr19:37990620-37991220(+)
chr19:37991050-37991650(+)
chr19:37991875-37992475(+)
chr19:37992450-37993050(+)
chr19:37993057-37993657(+)
chr19:37993890-37994490(+)
chr19:37994710-37995310(+)
chr19:37995144-37995744(+)
chr19:37996244-37996844(+)
chr19:37996666-37997266(+)
chr19:37997073-37997673(+)
chr19:37997514-37998114(+)
chr19:37998272-37998872(+)
chr19:37998836-37999436(+)
chr19:37999782-38000382(+)
chr19:38002570-38003170(+)
chr19:38004187-38004787(+)
chr19:38007250-38007850(+)
chr19:38010686-38011286(+)
chr19:38011350-38011950(+)
chr19:38013398-38013998(+)
chr19:38014232-38014832(+)
chr19:38015200-38015800(+)
chr19:38015731-38016331(+)
chr19:38016370-38016970(+)
chr19:38019043-38019643(+)
chr19:38021270-38021870(+)
chr19:38022500-38023100(+)
chr19:38024641-38025241(+)
chr19:38026655-38027255(+)
chr19:38027370-38027970(+)
chr19:38028088-38028688(+)
chr19:38034860-38035460(+)
chr19:38035680-38036280(+)
chr19:38037730-38038330(+)
chr19:38039281-38039881(+)
chr19:38039850-38040450(+)
chr19:38040511-38041111(+)
chr19:38041125-38041725(+)
chr19:38041574-38042174(+)
chr19:38042001-38042601(+)
chr19:38042491-38043091(+)
chr19:38045600-38046200(+)
chr19:38048350-38048950(+)
chr19:38049090-38049690(+)
chr19:38052082-38052682(+)
chr19:38053270-38053870(+)
chr19:38053810-38054410(+)
chr19:38054570-38055170(+)
chr19:38055495-38056095(+)
chr19:38055987-38056587(+)
chr19:38058247-38058847(+)
chr19:38061676-38062276(+)
chr19:38062230-38062830(+)
chr19:38063050-38063650(+)
chr19:38063970-38064570(+)
chr19:38067570-38068170(+)
chr19:38069091-38069691(+)
chr19:38071270-38071870(+)
chr19:38074113-38074713(+)
chr19:38076890-38077490(+)
chr19:38077410-38078010(+)
chr19:38077945-38078545(+)
chr19:38078450-38079050(+)
chr19:38079100-38079700(+)
chr19:38081720-38082320(+)
chr19:38083180-38083780(+)
chr19:38083790-38084390(+)
chr19:38084559-38085159(+)
chr19:38084975-38085575(+)
chr19:38085518-38086118(+)
chr19:38086212-38086812(+)
chr19:38086745-38087345(+)
chr19:38087550-38088150(+)
chr19:38087970-38088570(+)
chr19:38088470-38089070(+)
chr19:38090855-38091455(+)
chr19:38091725-38092325(+)
chr19:38093390-38093990(+)
chr19:38097280-38097880(+)
chr19:38102790-38103390(+)
chr19:38107339-38107939(+)
chr19:38112507-38113107(+)
chr19:38113142-38113742(+)
chr19:38114625-38115225(+)
chr19:38115698-38116298(+)
chr19:38117804-38118404(+)
chr19:38118894-38119494(+)
chr19:38119440-38120040(+)
chr19:38122140-38122740(+)
chr19:38124550-38125150(+)
chr19:38125290-38125890(+)
chr19:38125888-38126488(+)
chr19:38126397-38126997(+)
chr19:38126931-38127531(+)
chr19:38127694-38128294(+)
chr19:38128830-38129430(+)
chr19:38130570-38131170(+)
chr19:38132020-38132620(+)
chr19:38135990-38136590(+)
chr19:38136760-38137360(+)
chr19:38137920-38138520(+)
chr19:38138500-38139100(+)
chr19:38139302-38139902(+)
chr19:38144075-38144675(+)
chr19:38144761-38145361(+)
chr19:38145361-38145961(+)
chr19:38146011-38146611(+)
chr19:38146560-38147160(+)
chr19:38147429-38148029(+)
chr19:38148254-38148854(+)
chr19:38149064-38149664(+)
chr19:38153860-38154460(+)
chr19:38155120-38155720(+)
chr19:38159270-38159870(+)
chr19:38160108-38160708(+)
chr19:38160550-38161150(+)
chr19:38162070-38162670(+)
chr19:38164270-38164870(+)
chr19:38169930-38170530(+)
chr19:38177175-38177775(+)
chr19:38179210-38179810(+)
chr19:38179710-38180310(+)
chr19:38180770-38181370(+)
chr19:38181390-38181990(+)
chr19:38182181-38182781(+)
chr19:38182875-38183475(+)
chr19:38183915-38184515(+)
chr19:38184490-38185090(+)
chr19:38184926-38185526(+)
chr19:38186294-38186894(+)
chr19:38187430-38188030(+)
chr19:38188993-38189593(+)
chr19:38189873-38190473(+)
chr19:38196070-38196670(+)
chr19:38196850-38197450(+)
chr19:38197453-38198053(+)
chr19:38198070-38198670(+)
chr19:38199130-38199730(+)
chr19:38199940-38200540(+)
chr19:38201490-38202090(+)
chr19:38205261-38205861(+)
chr19:38205860-38206460(+)
chr19:38206830-38207430(+)
chr19:38207700-38208300(+)
chr19:38208590-38209190(+)
chr19:38209276-38209876(+)
chr19:38209937-38210537(+)
chr19:38210399-38210999(+)
chr19:38210891-38211491(+)
chr19:38212090-38212690(+)
chr19:38212832-38213432(+)
chr19:38214230-38214830(+)
chr19:38215971-38216571(+)
chr19:38220756-38221356(+)
chr19:38221179-38221779(+)
chr19:38221740-38222340(+)
chr19:38225994-38226594(+)
chr19:38226450-38227050(+)
chr19:38227580-38228180(+)
chr19:38228030-38228630(+)
chr19:38229195-38229795(+)
chr19:38230370-38230970(+)
chr19:38234798-38235398(+)
chr19:38236950-38237550(+)
chr19:38237519-38238119(+)
chr19:38238585-38239185(+)
chr19:38239030-38239630(+)
chr19:38239470-38240070(+)
chr19:38240230-38240830(+)
chr19:38240654-38241254(+)
chr19:38241210-38241810(+)
chr19:38242922-38243522(+)
chr19:38244990-38245590(+)
chr19:38246028-38246628(+)
chr19:38246455-38247055(+)
chr19:38249070-38249670(+)
chr19:38249640-38250240(+)
chr19:38250600-38251200(+)
chr19:38251536-38252136(+)
chr19:38252250-38252850(+)
chr19:38253525-38254125(+)
chr19:38254045-38254645(+)
chr19:38254463-38255063(+)
chr19:38255695-38256295(+)
chr19:38256710-38257310(+)
chr19:38257245-38257845(+)
chr19:38260610-38261210(+)
chr19:38261490-38262090(+)
chr19:38263445-38264045(+)
chr19:38264300-38264900(+)
chr19:38265310-38265910(+)
chr19:38268643-38269243(+)
chr19:38269369-38269969(+)
chr19:38270049-38270649(+)
chr19:38270640-38271240(+)
chr19:38271335-38271935(+)
chr19:38271910-38272510(+)
chr19:38272930-38273530(+)
chr19:38273755-38274355(+)
chr19:38276679-38277279(+)
chr19:38277100-38277700(+)
chr19:38277749-38278349(+)
chr19:38279500-38280100(+)
chr19:38280769-38281369(+)
chr19:38282373-38282973(+)
chr19:38282949-38283549(+)
chr19:38283438-38284038(+)
chr19:38284250-38284850(+)
chr19:38285060-38285660(+)
chr19:38286806-38287406(+)
chr19:38287520-38288120(+)
chr19:38291530-38292130(+)
chr19:38293937-38294537(+)
chr19:38295065-38295665(+)
chr19:38297130-38297730(+)
chr19:38298690-38299290(+)
chr19:38300270-38300870(+)
chr19:38302000-38302600(+)
chr19:38302640-38303240(+)
chr19:38303880-38304480(+)
chr19:38304390-38304990(+)
chr19:38305090-38305690(+)
chr19:38306204-38306804(+)
chr19:38306760-38307360(+)
chr19:38307258-38307858(+)
chr19:38307690-38308290(+)
chr19:38308242-38308842(+)
chr19:38309130-38309730(+)
chr19:38310530-38311130(+)
chr19:38311770-38312370(+)
chr19:38312990-38313590(+)
chr19:38314495-38315095(+)
chr19:38317340-38317940(+)
chr19:38319570-38320170(+)
chr19:38320076-38320676(+)
chr19:38320550-38321150(+)
chr19:38321124-38321724(+)
chr19:38323840-38324440(+)
chr19:38324616-38325216(+)
chr19:38325911-38326511(+)
chr19:38326880-38327480(+)
chr19:38327297-38327897(+)
chr19:38327855-38328455(+)
chr19:38335912-38336512(+)
chr19:38336470-38337070(+)
chr19:38338240-38338840(+)
chr19:38340550-38341150(+)
chr19:38343100-38343700(+)
chr19:38344021-38344621(+)
chr19:38344950-38345550(+)
chr19:38345630-38346230(+)
chr19:38346354-38346954(+)
chr19:38346914-38347514(+)
chr19:38347825-38348425(+)
chr19:38348380-38348980(+)
chr19:38350748-38351348(+)
chr19:38352602-38353202(+)
chr19:38353030-38353630(+)
chr19:38354292-38354892(+)
chr19:38354997-38355597(+)
chr19:38355628-38356228(+)
chr19:38356452-38357052(+)
chr19:38357780-38358380(+)
chr19:38358367-38358967(+)
chr19:38360214-38360814(+)
chr19:38362957-38363557(+)
chr19:38363794-38364394(+)
chr19:38364518-38365118(+)
chr19:38365351-38365951(+)
chr19:38366551-38367151(+)
chr19:38367040-38367640(+)
chr19:38367490-38368090(+)
chr19:38370251-38370851(+)
chr19:38372420-38373020(+)
chr19:38373280-38373880(+)
chr19:38374760-38375360(+)
chr19:38375929-38376529(+)
chr19:38376490-38377090(+)
chr19:38377100-38377700(+)
chr19:38377646-38378246(+)
chr19:38378271-38378871(+)
chr19:38378978-38379578(+)
chr19:38379450-38380050(+)
chr19:38380530-38381130(+)
chr19:38381430-38382030(+)
chr19:38382170-38382770(+)
chr19:38382832-38383432(+)
chr19:38384442-38385042(+)
chr19:38385178-38385778(+)
chr19:38386713-38387313(+)
chr19:38388370-38388970(+)
chr19:38389191-38389791(+)
chr19:38390613-38391213(+)
chr19:38391102-38391702(+)
chr19:38393127-38393727(+)
chr19:38393568-38394168(+)
chr19:38396111-38396711(+)
chr19:38396537-38397137(+)
chr19:38397003-38397603(+)
chr19:38397473-38398073(+)
chr19:38397984-38398584(+)
chr19:38398621-38399221(+)
chr19:38399276-38399876(+)
chr19:38400191-38400791(+)
chr19:38400790-38401390(+)
chr19:38401305-38401905(+)
chr19:38401808-38402408(+)
chr19:38402753-38403353(+)
chr19:38403395-38403995(+)
chr19:38403810-38404410(+)
chr19:38404390-38404990(+)
chr19:38405375-38405975(+)
chr19:38407960-38408560(+)
chr19:38409300-38409900(+)
chr19:38411231-38411831(+)
chr19:38413110-38413710(+)
chr19:38413637-38414237(+)
chr19:38414510-38415110(+)
chr19:38415134-38415734(+)
chr19:38415682-38416282(+)
chr19:38416717-38417317(+)
chr19:38417335-38417935(+)
chr19:38418145-38418745(+)
chr19:38418595-38419195(+)
chr19:38419233-38419833(+)
chr19:38419982-38420582(+)
chr19:38420976-38421576(+)
chr19:38421419-38422019(+)
chr19:38421830-38422430(+)
chr19:38422594-38423194(+)
chr19:38423147-38423747(+)
chr19:38423567-38424167(+)
chr19:38424082-38424682(+)
chr19:38424571-38425171(+)
chr19:38425210-38425810(+)
chr19:38425900-38426500(+)
chr19:38426719-38427319(+)
chr19:38428840-38429440(+)
chr19:38430013-38430613(+)
chr19:38430455-38431055(+)
chr19:38431428-38432028(+)
chr19:38432214-38432814(+)
chr19:38432928-38433528(+)
chr19:38433985-38434585(+)
chr19:38434815-38435415(+)
chr19:38435470-38436070(+)
chr19:38436005-38436605(+)
chr19:38437185-38437785(+)
chr19:38438313-38438913(+)
chr19:38438927-38439527(+)
chr19:38440743-38441343(+)
chr19:38441178-38441778(+)
chr19:38441722-38442322(+)
chr19:38442374-38442974(+)
chr19:38443170-38443770(+)
chr19:38443713-38444313(+)
chr19:38444129-38444729(+)
chr19:38444546-38445146(+)
chr19:38445022-38445622(+)
chr19:38446075-38446675(+)
chr19:38446521-38447121(+)
chr19:38447735-38448335(+)
chr19:38449729-38450329(+)
chr19:38450201-38450801(+)
chr19:38450675-38451275(+)
chr19:38451803-38452403(+)
chr19:38452396-38452996(+)
chr19:38452815-38453415(+)
chr19:38453266-38453866(+)
chr19:38453713-38454313(+)
chr19:38454642-38455242(+)
chr19:38455190-38455790(+)
chr19:38455856-38456456(+)
chr19:38456743-38457343(+)
chr19:38457399-38457999(+)
chr19:38457990-38458590(+)
chr19:38459020-38459620(+)
chr19:38460249-38460849(+)
chr19:38460790-38461390(+)
chr19:38461207-38461807(+)
chr19:38461650-38462250(+)
chr19:38462353-38462953(+)
chr19:38463175-38463775(+)
chr19:38464404-38465004(+)
chr19:38465065-38465665(+)
chr19:38465562-38466162(+)
chr19:38466728-38467328(+)
chr19:38467340-38467940(+)
chr19:38467976-38468576(+)
chr19:38468575-38469175(+)
chr19:38469377-38469977(+)
chr19:38470258-38470858(+)
chr19:38470710-38471310(+)
chr19:38471195-38471795(+)
chr19:38471728-38472328(+)
chr19:38472502-38473102(+)
chr19:38473040-38473640(+)
chr19:38473553-38474153(+)
chr19:38474311-38474911(+)
chr19:38475080-38475680(+)
chr19:38475610-38476210(+)
chr19:38476182-38476782(+)
chr19:38476890-38477490(+)
chr19:38477868-38478468(+)
chr19:38478296-38478896(+)
chr19:38479318-38479918(+)
chr19:38479880-38480480(+)
chr19:38480420-38481020(+)
chr19:38480917-38481517(+)
chr19:38481742-38482342(+)
chr19:38482377-38482977(+)
chr19:38482810-38483410(+)
chr19:38483430-38484030(+)
chr19:38484020-38484620(+)
chr19:38484590-38485190(+)
chr19:38485009-38485609(+)
chr19:38485530-38486130(+)
chr19:38486070-38486670(+)
chr19:38486703-38487303(+)
chr19:38487530-38488130(+)
chr19:38488527-38489127(+)
chr19:38489405-38490005(+)
chr19:38489952-38490552(+)
chr19:38491003-38491603(+)
chr19:38491726-38492326(+)
chr19:38493501-38494101(+)
chr19:38493981-38494581(+)
chr19:38494492-38495092(+)
chr19:38495139-38495739(+)
chr19:38495788-38496388(+)
chr19:38496400-38497000(+)
chr19:38496807-38497407(+)
chr19:38497209-38497809(+)
chr19:38498115-38498715(+)
chr19:38499196-38499796(+)
chr19:38499836-38500436(+)
chr19:38500277-38500877(+)
chr19:38502061-38502661(+)
chr19:38503272-38503872(+)
chr19:38504708-38505308(+)
chr19:38505786-38506386(+)
chr19:38506308-38506908(+)
chr19:38507090-38507690(+)
chr19:38507670-38508270(+)
chr19:38508191-38508791(+)
chr19:38508640-38509240(+)
chr19:38509240-38509840(+)
chr19:38509836-38510436(+)
chr19:38510842-38511442(+)
chr19:38511515-38512115(+)
chr19:38511922-38512522(+)
chr19:38512685-38513285(+)
chr19:38513779-38514379(+)
chr19:38514199-38514799(+)
chr19:38514639-38515239(+)
chr19:38515074-38515674(+)
chr19:38515684-38516284(+)
chr19:38516422-38517022(+)
chr19:38519648-38520248(+)
chr19:38521226-38521826(+)
chr19:38521838-38522438(+)
chr19:38522655-38523255(+)
chr19:38523545-38524145(+)
chr19:38524245-38524845(+)
chr19:38524814-38525414(+)
chr19:38525500-38526100(+)
chr19:38526245-38526845(+)
chr19:38526677-38527277(+)
chr19:38527587-38528187(+)
chr19:38528300-38528900(+)
chr19:38528930-38529530(+)
chr19:38529750-38530350(+)
chr19:38530584-38531184(+)
chr19:38534138-38534738(+)
chr19:38534768-38535368(+)
chr19:38535239-38535839(+)
chr19:38536037-38536637(+)
chr19:38536732-38537332(+)
chr19:38537210-38537810(+)
chr19:38537650-38538250(+)
chr19:38538245-38538845(+)
chr19:38538844-38539444(+)
chr19:38539664-38540264(+)
chr19:38540270-38540870(+)
chr19:38543085-38543685(+)
chr19:38543678-38544278(+)
chr19:38545516-38546116(+)
chr19:38546198-38546798(+)
chr19:38546955-38547555(+)
chr19:38548707-38549307(+)
chr19:38549479-38550079(+)
chr19:38549930-38550530(+)
chr19:38550453-38551053(+)
chr19:38550877-38551477(+)
chr19:38551854-38552454(+)
chr19:38553048-38553648(+)
chr19:38553635-38554235(+)
chr19:38554441-38555041(+)
chr19:38555110-38555710(+)
chr19:38555618-38556218(+)
chr19:38556190-38556790(+)
chr19:38556745-38557345(+)
chr19:38559372-38559972(+)
chr19:38559822-38560422(+)
chr19:38561120-38561720(+)
chr19:38562830-38563430(+)
chr19:38563272-38563872(+)
chr19:38563710-38564310(+)
chr19:38564280-38564880(+)
chr19:38564744-38565344(+)
chr19:38566858-38567458(+)
chr19:38568544-38569144(+)
chr19:38569092-38569692(+)
chr19:38570547-38571147(+)
chr19:38571529-38572129(+)
chr19:38572582-38573182(+)
chr19:38573768-38574368(+)
chr19:38574605-38575205(+)
chr19:38576581-38577181(+)
chr19:38577180-38577780(+)
chr19:38578660-38579260(+)
chr19:38579065-38579665(+)
chr19:38580086-38580686(+)
chr19:38581100-38581700(+)
chr19:38581503-38582103(+)
chr19:38582017-38582617(+)
chr19:38582950-38583550(+)
chr19:38584063-38584663(+)
chr19:38584570-38585170(+)
chr19:38586176-38586776(+)
chr19:38587177-38587777(+)
chr19:38588330-38588930(+)
chr19:38589230-38589830(+)
chr19:38590361-38590961(+)
chr19:38592290-38592890(+)
chr19:38594636-38595236(+)
chr19:38597195-38597795(+)
chr19:38597695-38598295(+)
chr19:38598983-38599583(+)
chr19:38599835-38600435(+)
chr19:38600523-38601123(+)
chr19:38601988-38602588(+)
chr19:38602554-38603154(+)
chr19:38603880-38604480(+)
chr19:38604334-38604934(+)
chr19:38605126-38605726(+)
chr19:38605786-38606386(+)
chr19:38606299-38606899(+)
chr19:38607477-38608077(+)
chr19:38609695-38610295(+)
chr19:38611152-38611752(+)
chr19:38612858-38613458(+)
chr19:38613289-38613889(+)
chr19:38614346-38614946(+)
chr19:38615848-38616448(+)
chr19:38616610-38617210(+)
chr19:38618300-38618900(+)
chr19:38620057-38620657(+)
chr19:38620754-38621354(+)
chr19:38621575-38622175(+)
chr19:38623410-38624010(+)
chr19:38623928-38624528(+)
chr19:38625115-38625715(+)
chr19:38625568-38626168(+)
chr19:38626144-38626744(+)
chr19:38626960-38627560(+)
chr19:38628130-38628730(+)
chr19:38629698-38630298(+)
chr19:38630373-38630973(+)
chr19:38630826-38631426(+)
chr19:38631695-38632295(+)
chr19:38632955-38633555(+)
chr19:38634407-38635007(+)
chr19:38635337-38635937(+)
chr19:38636121-38636721(+)
chr19:38636971-38637571(+)
chr19:38638881-38639481(+)
chr19:38640179-38640779(+)
chr19:38641768-38642368(+)
chr19:38642994-38643594(+)
chr19:38643492-38644092(+)
chr19:38644503-38645103(+)
chr19:38645973-38646573(+)
chr19:38647956-38648556(+)
chr19:38648900-38649500(+)
chr19:38649479-38650079(+)
chr19:38650025-38650625(+)
chr19:38650690-38651290(+)
chr19:38651140-38651740(+)
chr19:38652180-38652780(+)
chr19:38652599-38653199(+)
chr19:38653222-38653822(+)
chr19:38653947-38654547(+)
chr19:38654377-38654977(+)
chr19:38655002-38655602(+)
chr19:38655694-38656294(+)
chr19:38657088-38657688(+)
chr19:38657834-38658434(+)
chr19:38658310-38658910(+)
chr19:38659149-38659749(+)
chr19:38660497-38661097(+)
chr19:38660972-38661572(+)
chr19:38661555-38662155(+)
chr19:38662050-38662650(+)
chr19:38662590-38663190(+)
chr19:38663410-38664010(+)
chr19:38663867-38664467(+)
chr19:38664560-38665160(+)
chr19:38665896-38666496(+)
chr19:38666710-38667310(+)
chr19:38667873-38668473(+)
chr19:38669286-38669886(+)
chr19:38670125-38670725(+)
chr19:38670568-38671168(+)
chr19:38671521-38672121(+)
chr19:38673263-38673863(+)
chr19:38673945-38674545(+)
chr19:38675006-38675606(+)
chr19:38675535-38676135(+)
chr19:38676082-38676682(+)
chr19:38677440-38678040(+)
chr19:38678550-38679150(+)
chr19:38679466-38680066(+)
chr19:38680619-38681219(+)
chr19:38681304-38681904(+)
chr19:38682980-38683580(+)
chr19:38684040-38684640(+)
chr19:38684660-38685260(+)
chr19:38685617-38686217(+)
chr19:38686215-38686815(+)
chr19:38686808-38687408(+)
chr19:38687540-38688140(+)
chr19:38688127-38688727(+)
chr19:38688717-38689317(+)
chr19:38689713-38690313(+)
chr19:38690120-38690720(+)
chr19:38691700-38692300(+)
chr19:38692315-38692915(+)
chr19:38693202-38693802(+)
chr19:38693694-38694294(+)
chr19:38694113-38694713(+)
chr19:38694640-38695240(+)
chr19:38695250-38695850(+)
chr19:38696706-38697306(+)
chr19:38697417-38698017(+)
chr19:38698014-38698614(+)
chr19:38698849-38699449(+)
chr19:38700089-38700689(+)
chr19:38700582-38701182(+)
chr19:38701129-38701729(+)
chr19:38701631-38702231(+)
chr19:38702327-38702927(+)
chr19:38702813-38703413(+)
chr19:38703389-38703989(+)
chr19:38704480-38705080(+)
chr19:38705090-38705690(+)
chr19:38706629-38707229(+)
chr19:38707316-38707916(+)
chr19:38707718-38708318(+)
chr19:38708842-38709442(+)
chr19:38709458-38710058(+)
chr19:38710157-38710757(+)
chr19:38711307-38711907(+)
chr19:38711954-38712554(+)
chr19:38712855-38713455(+)
chr19:38713650-38714250(+)
chr19:38714106-38714706(+)
chr19:38714621-38715221(+)
chr19:38715073-38715673(+)
chr19:38715995-38716595(+)
chr19:38716735-38717335(+)
chr19:38717138-38717738(+)
chr19:38717703-38718303(+)
chr19:38718257-38718857(+)
chr19:38718866-38719466(+)
chr19:38719479-38720079(+)
chr19:38720151-38720751(+)
chr19:38721588-38722188(+)
chr19:38724328-38724928(+)
chr19:38725178-38725778(+)
chr19:38726422-38727022(+)
chr19:38730494-38731094(+)
chr19:38731214-38731814(+)
chr19:38733850-38734450(+)
chr19:38734346-38734946(+)
chr19:38734750-38735350(+)
chr19:38735684-38736284(+)
chr19:38736445-38737045(+)
chr19:38737194-38737794(+)
chr19:38737688-38738288(+)
chr19:38738324-38738924(+)
chr19:38738968-38739568(+)
chr19:38740246-38740846(+)
chr19:38740922-38741522(+)
chr19:38741563-38742163(+)
chr19:38742131-38742731(+)
chr19:38742598-38743198(+)
chr19:38743710-38744310(+)
chr19:38744344-38744944(+)
chr19:38745037-38745637(+)
chr19:38745631-38746231(+)
chr19:38746096-38746696(+)
chr19:38746901-38747501(+)
chr19:38747540-38748140(+)
chr19:38748831-38749431(+)
chr19:38752007-38752607(+)
chr19:38752503-38753103(+)
chr19:38753373-38753973(+)
chr19:38754144-38754744(+)
chr19:38754658-38755258(+)
chr19:38755112-38755712(+)
chr19:38755892-38756492(+)
chr19:38756500-38757100(+)
chr19:38757205-38757805(+)
chr19:38757655-38758255(+)
chr19:38758329-38758929(+)
chr19:38759029-38759629(+)
chr19:38759768-38760368(+)
chr19:38760682-38761282(+)
chr19:38761207-38761807(+)
chr19:38761680-38762280(+)
chr19:38762330-38762930(+)
chr19:38762970-38763570(+)
chr19:38763585-38764185(+)
chr19:38764084-38764684(+)
chr19:38765286-38765886(+)
chr19:38767565-38768165(+)
chr19:38768053-38768653(+)
chr19:38768530-38769130(+)
chr19:38769298-38769898(+)
chr19:38770680-38771280(+)
chr19:38771430-38772030(+)
chr19:38772337-38772937(+)
chr19:38773017-38773617(+)
chr19:38773927-38774527(+)
chr19:38774953-38775553(+)
chr19:38775459-38776059(+)
chr19:38776118-38776718(+)
chr19:38776527-38777127(+)
chr19:38778180-38778780(+)
chr19:38778905-38779505(+)
chr19:38779411-38780011(+)
chr19:38780026-38780626(+)
chr19:38780483-38781083(+)
chr19:38781137-38781737(+)
chr19:38782072-38782672(+)
chr19:38782494-38783094(+)
chr19:38783178-38783778(+)
chr19:38783723-38784323(+)
chr19:38784659-38785259(+)
chr19:38786305-38786905(+)
chr19:38787193-38787793(+)
chr19:38788467-38789067(+)
chr19:38789287-38789887(+)
chr19:38789694-38790294(+)
chr19:38790770-38791370(+)
chr19:38791198-38791798(+)
chr19:38792220-38792820(+)
chr19:38792806-38793406(+)
chr19:38793249-38793849(+)
chr19:38794063-38794663(+)
chr19:38794493-38795093(+)
chr19:38794987-38795587(+)
chr19:38795498-38796098(+)
chr19:38795968-38796568(+)
chr19:38796779-38797379(+)
chr19:38797706-38798306(+)
chr19:38798290-38798890(+)
chr19:38798907-38799507(+)
chr19:38799589-38800189(+)
chr19:38800045-38800645(+)
chr19:38801079-38801679(+)
chr19:38802030-38802630(+)
chr19:38803211-38803811(+)
chr19:38804064-38804664(+)
chr19:38805093-38805693(+)
chr19:38805809-38806409(+)
chr19:38806417-38807017(+)
chr19:38806939-38807539(+)
chr19:38807626-38808226(+)
chr19:38808290-38808890(+)
chr19:38808696-38809296(+)
chr19:38809171-38809771(+)
chr19:38809860-38810460(+)
chr19:38810382-38810982(+)
chr19:38810850-38811450(+)
chr19:38811391-38811991(+)
chr19:38812270-38812870(+)
chr19:38812770-38813370(+)
chr19:38813778-38814378(+)
chr19:38814985-38815585(+)
chr19:38816208-38816808(+)
chr19:38817290-38817890(+)
chr19:38817790-38818390(+)
chr19:38818518-38819118(+)
chr19:38819013-38819613(+)
chr19:38820234-38820834(+)
chr19:38821460-38822060(+)
chr19:38822237-38822837(+)
chr19:38823220-38823820(+)
chr19:38823781-38824381(+)
chr19:38824476-38825076(+)
chr19:38825409-38826009(+)
chr19:38826074-38826674(+)
chr19:38826718-38827318(+)
chr19:38827357-38827957(+)
chr19:38828475-38829075(+)
chr19:38829010-38829610(+)
chr19:38829558-38830158(+)
chr19:38830010-38830610(+)
chr19:38831560-38832160(+)
chr19:38833204-38833804(+)
chr19:38833998-38834598(+)
chr19:38834868-38835468(+)
chr19:38836400-38837000(+)
chr19:38837685-38838285(+)
chr19:38838430-38839030(+)
chr19:38839860-38840460(+)
chr19:38841377-38841977(+)
chr19:38842541-38843141(+)
chr19:38843152-38843752(+)
chr19:38844605-38845205(+)
chr19:38845095-38845695(+)
chr19:38846636-38847236(+)
chr19:38848730-38849330(+)
chr19:38849715-38850315(+)
chr19:38850807-38851407(+)
chr19:38851289-38851889(+)
chr19:38851814-38852414(+)
chr19:38852310-38852910(+)
chr19:38852831-38853431(+)
chr19:38853800-38854400(+)
chr19:38855341-38855941(+)
chr19:38856620-38857220(+)
chr19:38857639-38858239(+)
chr19:38858451-38859051(+)
chr19:38860105-38860705(+)
chr19:38860795-38861395(+)
chr19:38861701-38862301(+)
chr19:38864405-38865005(+)
chr19:38864941-38865541(+)
chr19:38865405-38866005(+)
chr19:38865889-38866489(+)
chr19:38866301-38866901(+)
chr19:38866995-38867595(+)
chr19:38869391-38869991(+)
chr19:38869958-38870558(+)
chr19:38871296-38871896(+)
chr19:38872150-38872750(+)
chr19:38872900-38873500(+)
chr19:38873718-38874318(+)
chr19:38875114-38875714(+)
chr19:38875741-38876341(+)
chr19:38876317-38876917(+)
chr19:38876874-38877474(+)
chr19:38877342-38877942(+)
chr19:38878022-38878622(+)
chr19:38878483-38879083(+)
chr19:38878975-38879575(+)
chr19:38879532-38880132(+)
chr19:38880065-38880665(+)
chr19:38880660-38881260(+)
chr19:38881347-38881947(+)
chr19:38881811-38882411(+)
chr19:38882436-38883036(+)
chr19:38883268-38883868(+)
chr19:38884455-38885055(+)
chr19:38885024-38885624(+)
chr19:38885685-38886285(+)
chr19:38886208-38886808(+)
chr19:38886754-38887354(+)
chr19:38887270-38887870(+)
chr19:38887676-38888276(+)
chr19:38888398-38888998(+)
chr19:38889424-38890024(+)
chr19:38890901-38891501(+)
chr19:38891705-38892305(+)
chr19:38892106-38892706(+)
chr19:38893376-38893976(+)
chr19:38893880-38894480(+)
chr19:38894782-38895382(+)
chr19:38895383-38895983(+)
chr19:38895970-38896570(+)
chr19:38900313-38900913(+)
chr19:38901055-38901655(+)
chr19:38901770-38902370(+)
chr19:38903016-38903616(+)
chr19:38903513-38904113(+)
chr19:38904198-38904798(+)
chr19:38905377-38905977(+)
chr19:38907320-38907920(+)
chr19:38908352-38908952(+)
chr19:38909300-38909900(+)
chr19:38910414-38911014(+)
chr19:38911398-38911998(+)
chr19:38912513-38913113(+)
chr19:38912946-38913546(+)
chr19:38913390-38913990(+)
chr19:38914830-38915430(+)
chr19:38916178-38916778(+)
chr19:38916619-38917219(+)
chr19:38917849-38918449(+)
chr19:38919498-38920098(+)
chr19:38919959-38920559(+)
chr19:38920950-38921550(+)
chr19:38921877-38922477(+)
chr19:38923317-38923917(+)
chr19:38923964-38924564(+)
chr19:38924546-38925146(+)
chr19:38925180-38925780(+)
chr19:38928320-38928920(+)
chr19:38929392-38929992(+)
chr19:38930420-38931020(+)
chr19:38931280-38931880(+)
chr19:38932169-38932769(+)
chr19:38932814-38933414(+)
chr19:38933268-38933868(+)
chr19:38934128-38934728(+)
chr19:38935751-38936351(+)
chr19:38937041-38937641(+)
chr19:38938940-38939540(+)
chr19:38940079-38940679(+)
chr19:38940779-38941379(+)
chr19:38941560-38942160(+)
chr19:38942192-38942792(+)
chr19:38942987-38943587(+)
chr19:38943514-38944114(+)
chr19:38944148-38944748(+)
chr19:38944770-38945370(+)
chr19:38945593-38946193(+)
chr19:38946046-38946646(+)
chr19:38947815-38948415(+)
chr19:38948688-38949288(+)
chr19:38949439-38950039(+)
chr19:38949872-38950472(+)
chr19:38950827-38951427(+)
chr19:38952860-38953460(+)
chr19:38953622-38954222(+)
chr19:38954039-38954639(+)
chr19:38955029-38955629(+)
chr19:38956476-38957076(+)
chr19:38957574-38958174(+)
chr19:38958021-38958621(+)
chr19:38958850-38959450(+)
chr19:38959340-38959940(+)
chr19:38959776-38960376(+)
chr19:38960330-38960930(+)
chr19:38961418-38962018(+)
chr19:38962490-38963090(+)
chr19:38962910-38963510(+)
chr19:38963365-38963965(+)
chr19:38963808-38964408(+)
chr19:38964390-38964990(+)
chr19:38965526-38966126(+)
chr19:38966210-38966810(+)
chr19:38967146-38967746(+)
chr19:38968027-38968627(+)
chr19:38968520-38969120(+)
chr19:38969051-38969651(+)
chr19:38970830-38971430(+)
chr19:38971948-38972548(+)
chr19:38972569-38973169(+)
chr19:38973335-38973935(+)
chr19:38973869-38974469(+)
chr19:38974928-38975528(+)
chr19:38975786-38976386(+)
chr19:38976335-38976935(+)
chr19:38977206-38977806(+)
chr19:38978670-38979270(+)
chr19:38979326-38979926(+)
chr19:38979910-38980510(+)
chr19:38980553-38981153(+)
chr19:38981470-38982070(+)
chr19:38982879-38983479(+)
chr19:38983541-38984141(+)
chr19:38984913-38985513(+)
chr19:38986758-38987358(+)
chr19:38987627-38988227(+)
chr19:38988647-38989247(+)
chr19:38989368-38989968(+)
chr19:38990118-38990718(+)
chr19:38990579-38991179(+)
chr19:38991183-38991783(+)
chr19:38992559-38993159(+)
chr19:38993412-38994012(+)
chr19:38994215-38994815(+)
chr19:38995194-38995794(+)
chr19:38995808-38996408(+)
chr19:38996555-38997155(+)
chr19:38997488-38998088(+)
chr19:38999080-38999680(+)
chr19:38999515-39000115(+)
chr19:39000980-39001580(+)
chr19:39001784-39002384(+)
chr19:39002319-39002919(+)
chr19:39002739-39003339(+)
chr19:39003820-39004420(+)
chr19:39004385-39004985(+)
chr19:39005615-39006215(+)
chr19:39006427-39007027(+)
chr19:39007284-39007884(+)
chr19:39007815-39008415(+)
chr19:39008886-39009486(+)
chr19:39009643-39010243(+)
chr19:39010970-39011570(+)
chr19:39011470-39012070(+)
chr19:39012440-39013040(+)
chr19:39013586-39014186(+)
chr19:39014079-39014679(+)
chr19:39014938-39015538(+)
chr19:39015724-39016324(+)
chr19:39016641-39017241(+)
chr19:39017261-39017861(+)
chr19:39018294-39018894(+)
chr19:39018802-39019402(+)
chr19:39019506-39020106(+)
chr19:39020123-39020723(+)
chr19:39020570-39021170(+)
chr19:39021080-39021680(+)
chr19:39021570-39022170(+)
chr19:39022185-39022785(+)
chr19:39022730-39023330(+)
chr19:39023521-39024121(+)
chr19:39024905-39025505(+)
chr19:39025610-39026210(+)
chr19:39026223-39026823(+)
chr19:39026680-39027280(+)
chr19:39027551-39028151(+)
chr19:39028077-39028677(+)
chr19:39028867-39029467(+)
chr19:39029364-39029964(+)
chr19:39031521-39032121(+)
chr19:39032245-39032845(+)
chr19:39033757-39034357(+)
chr19:39034723-39035323(+)
chr19:39035431-39036031(+)
chr19:39036157-39036757(+)
chr19:39036875-39037475(+)
chr19:39037955-39038555(+)
chr19:39038570-39039170(+)
chr19:39039021-39039621(+)
chr19:39040553-39041153(+)
chr19:39040995-39041595(+)
chr19:39041906-39042506(+)
chr19:39042430-39043030(+)
chr19:39043247-39043847(+)
chr19:39043793-39044393(+)
chr19:39044420-39045020(+)
chr19:39045224-39045824(+)
chr19:39045704-39046304(+)
chr19:39047267-39047867(+)
chr19:39047877-39048477(+)
chr19:39048560-39049160(+)
chr19:39049050-39049650(+)
chr19:39049580-39050180(+)
chr19:39050130-39050730(+)
chr19:39050690-39051290(+)
chr19:39051761-39052361(+)
chr19:39052483-39053083(+)
chr19:39053270-39053870(+)
chr19:39054197-39054797(+)
chr19:39054810-39055410(+)
chr19:39055721-39056321(+)
chr19:39056290-39056890(+)
chr19:39057127-39057727(+)
chr19:39057952-39058552(+)
chr19:39058628-39059228(+)
chr19:39059160-39059760(+)
chr19:39059973-39060573(+)
chr19:39060443-39061043(+)
chr19:39061181-39061781(+)
chr19:39062350-39062950(+)
chr19:39063241-39063841(+)
chr19:39064200-39064800(+)
chr19:39065454-39066054(+)
chr19:39066530-39067130(+)
chr19:39067198-39067798(+)
chr19:39068299-39068899(+)
chr19:39068890-39069490(+)
chr19:39069865-39070465(+)
chr19:39070429-39071029(+)
chr19:39071080-39071680(+)
chr19:39073179-39073779(+)
chr19:39074112-39074712(+)
chr19:39075048-39075648(+)
chr19:39076470-39077070(+)
chr19:39076978-39077578(+)
chr19:39077460-39078060(+)
chr19:39077981-39078581(+)
chr19:39080420-39081020(+)
chr19:39081225-39081825(+)
chr19:39082590-39083190(+)
chr19:39083488-39084088(+)
chr19:39084555-39085155(+)
chr19:39086048-39086648(+)
chr19:39086660-39087260(+)
chr19:39087165-39087765(+)
chr19:39087623-39088223(+)
chr19:39088160-39088760(+)
chr19:39088580-39089180(+)
chr19:39089030-39089630(+)
chr19:39090497-39091097(+)
chr19:39090990-39091590(+)
chr19:39091677-39092277(+)
chr19:39092218-39092818(+)
chr19:39094601-39095201(+)
chr19:39095948-39096548(+)
chr19:39096551-39097151(+)
chr19:39097316-39097916(+)
chr19:39097870-39098470(+)
chr19:39098469-39099069(+)
chr19:39099504-39100104(+)
chr19:39100147-39100747(+)
chr19:39101555-39102155(+)
chr19:39102150-39102750(+)
chr19:39102990-39103590(+)
chr19:39103560-39104160(+)
chr19:39104276-39104876(+)
chr19:39104830-39105430(+)
chr19:39105578-39106178(+)
chr19:39106953-39107553(+)
chr19:39107942-39108542(+)
chr19:39108612-39109212(+)
chr19:39109397-39109997(+)
chr19:39110127-39110727(+)
chr19:39110666-39111266(+)
chr19:39111945-39112545(+)
chr19:39112930-39113530(+)
chr19:39114090-39114690(+)
chr19:39114660-39115260(+)
chr19:39116577-39117177(+)
chr19:39117200-39117800(+)
chr19:39117740-39118340(+)
chr19:39118160-39118760(+)
chr19:39118750-39119350(+)
chr19:39120212-39120812(+)
chr19:39121737-39122337(+)
chr19:39122319-39122919(+)
chr19:39123108-39123708(+)
chr19:39124434-39125034(+)
chr19:39125136-39125736(+)
chr19:39126390-39126990(+)
chr19:39127405-39128005(+)
chr19:39128110-39128710(+)
chr19:39129020-39129620(+)
chr19:39130100-39130700(+)
chr19:39130876-39131476(+)
chr19:39131470-39132070(+)
chr19:39132392-39132992(+)
chr19:39133252-39133852(+)
chr19:39133730-39134330(+)
chr19:39134130-39134730(+)
chr19:39134670-39135270(+)
chr19:39135272-39135872(+)
chr19:39135985-39136585(+)
chr19:39136552-39137152(+)
chr19:39137300-39137900(+)
chr19:39137848-39138448(+)
chr19:39138571-39139171(+)
chr19:39139272-39139872(+)
chr19:39139773-39140373(+)
chr19:39140240-39140840(+)
chr19:39140698-39141298(+)
chr19:39141701-39142301(+)
chr19:39142478-39143078(+)
chr19:39142946-39143546(+)
chr19:39143610-39144210(+)
chr19:39144395-39144995(+)
chr19:39145205-39145805(+)
chr19:39145825-39146425(+)
chr19:39146260-39146860(+)
chr19:39146973-39147573(+)
chr19:39147400-39148000(+)
chr19:39148327-39148927(+)
chr19:39149120-39149720(+)
chr19:39149995-39150595(+)
chr19:39150489-39151089(+)
chr19:39151579-39152179(+)
chr19:39152567-39153167(+)
chr19:39153116-39153716(+)
chr19:39153699-39154299(+)
chr19:39154126-39154726(+)
chr19:39154654-39155254(+)
chr19:39155279-39155879(+)
chr19:39156002-39156602(+)
chr19:39156561-39157161(+)
chr19:39157572-39158172(+)
chr19:39158352-39158952(+)
chr19:39158810-39159410(+)
chr19:39159248-39159848(+)
chr19:39160026-39160626(+)
chr19:39160840-39161440(+)
chr19:39161520-39162120(+)
chr19:39162235-39162835(+)
chr19:39163910-39164510(+)
chr19:39164845-39165445(+)
chr19:39165307-39165907(+)
chr19:39166097-39166697(+)
chr19:39166835-39167435(+)
chr19:39167535-39168135(+)
chr19:39168838-39169438(+)
chr19:39169496-39170096(+)
chr19:39169933-39170533(+)
chr19:39170376-39170976(+)
chr19:39170865-39171465(+)
chr19:39171617-39172217(+)
chr19:39173017-39173617(+)
chr19:39173544-39174144(+)
chr19:39174126-39174726(+)
chr19:39174787-39175387(+)
chr19:39176274-39176874(+)
chr19:39176802-39177402(+)
chr19:39178121-39178721(+)
chr19:39179312-39179912(+)
chr19:39179902-39180502(+)
chr19:39180610-39181210(+)
chr19:39181706-39182306(+)
chr19:39182455-39183055(+)
chr19:39183122-39183722(+)
chr19:39183953-39184553(+)
chr19:39184358-39184958(+)
chr19:39185327-39185927(+)
chr19:39185812-39186412(+)
chr19:39186483-39187083(+)
chr19:39186960-39187560(+)
chr19:39187717-39188317(+)
chr19:39188214-39188814(+)
chr19:39188878-39189478(+)
chr19:39189359-39189959(+)
chr19:39190390-39190990(+)
chr19:39191250-39191850(+)
chr19:39192166-39192766(+)
chr19:39192774-39193374(+)
chr19:39193300-39193900(+)
chr19:39194150-39194750(+)
chr19:39195265-39195865(+)
chr19:39196135-39196735(+)
chr19:39196606-39197206(+)
chr19:39197330-39197930(+)
chr19:39197992-39198592(+)
chr19:39198393-39198993(+)
chr19:39199206-39199806(+)
chr19:39199919-39200519(+)
chr19:39200488-39201088(+)
chr19:39201002-39201602(+)
chr19:39201585-39202185(+)
chr19:39202287-39202887(+)
chr19:39202773-39203373(+)
chr19:39203707-39204307(+)
chr19:39204411-39205011(+)
chr19:39204935-39205535(+)
chr19:39206090-39206690(+)
chr19:39207576-39208176(+)
chr19:39208259-39208859(+)
chr19:39209066-39209666(+)
chr19:39209619-39210219(+)
chr19:39210222-39210822(+)
chr19:39210658-39211258(+)
chr19:39211270-39211870(+)
chr19:39212540-39213140(+)
chr19:39213211-39213811(+)
chr19:39213961-39214561(+)
chr19:39214830-39215430(+)
chr19:39215386-39215986(+)
chr19:39215817-39216417(+)
chr19:39216841-39217441(+)
chr19:39217339-39217939(+)
chr19:39217754-39218354(+)
chr19:39218214-39218814(+)
chr19:39218732-39219332(+)
chr19:39219224-39219824(+)
chr19:39219720-39220320(+)
chr19:39220214-39220814(+)
chr19:39221043-39221643(+)
chr19:39221668-39222268(+)
chr19:39222414-39223014(+)
chr19:39223313-39223913(+)
chr19:39223731-39224331(+)
chr19:39224228-39224828(+)
chr19:39224837-39225437(+)
chr19:39225241-39225841(+)
chr19:39225787-39226387(+)
chr19:39226513-39227113(+)
chr19:39226986-39227586(+)
chr19:39227419-39228019(+)
chr19:39227901-39228501(+)
chr19:39228616-39229216(+)
chr19:39229116-39229716(+)
chr19:39230371-39230971(+)
chr19:39231417-39232017(+)
chr19:39232165-39232765(+)
chr19:39232926-39233526(+)
chr19:39233444-39234044(+)
chr19:39234086-39234686(+)
chr19:39234581-39235181(+)
chr19:39235435-39236035(+)
chr19:39235883-39236483(+)
chr19:39236514-39237114(+)
chr19:39237755-39238355(+)
chr19:39238714-39239314(+)
chr19:39240618-39241218(+)
chr19:39241520-39242120(+)
chr19:39243794-39244394(+)
chr19:39244365-39244965(+)
chr19:39245520-39246120(+)
chr19:39246128-39246728(+)
chr19:39248600-39249200(+)
chr19:39249584-39250184(+)
chr19:39250089-39250689(+)
chr19:39252350-39252950(+)
chr19:39253350-39253950(+)
chr19:39253816-39254416(+)
chr19:39254379-39254979(+)
chr19:39257680-39258280(+)
chr19:39258375-39258975(+)
chr19:39259110-39259710(+)
chr19:39260296-39260896(+)
chr19:39261164-39261764(+)
chr19:39262209-39262809(+)
chr19:39262854-39263454(+)
chr19:39263632-39264232(+)
chr19:39264279-39264879(+)
chr19:39265148-39265748(+)
chr19:39266001-39266601(+)
chr19:39267950-39268550(+)
chr19:39269284-39269884(+)
chr19:39270390-39270990(+)
chr19:39271599-39272199(+)
chr19:39272233-39272833(+)
chr19:39272680-39273280(+)
chr19:39273110-39273710(+)
chr19:39273620-39274220(+)
chr19:39274090-39274690(+)
chr19:39274827-39275427(+)
chr19:39275870-39276470(+)
chr19:39276610-39277210(+)
chr19:39277148-39277748(+)
chr19:39277690-39278290(+)
chr19:39278630-39279230(+)
chr19:39279156-39279756(+)
chr19:39279805-39280405(+)
chr19:39280507-39281107(+)
chr19:39281182-39281782(+)
chr19:39282155-39282755(+)
chr19:39282731-39283331(+)
chr19:39283164-39283764(+)
chr19:39283739-39284339(+)
chr19:39284605-39285205(+)
chr19:39286450-39287050(+)
chr19:39286920-39287520(+)
chr19:39287350-39287950(+)
chr19:39289531-39290131(+)
chr19:39290172-39290772(+)
chr19:39290610-39291210(+)
chr19:39291130-39291730(+)
chr19:39291590-39292190(+)
chr19:39292270-39292870(+)
chr19:39293945-39294545(+)
chr19:39294369-39294969(+)
chr19:39295720-39296320(+)
chr19:39296921-39297521(+)
chr19:39297583-39298183(+)
chr19:39298176-39298776(+)
chr19:39299269-39299869(+)
chr19:39300350-39300950(+)
chr19:39301095-39301695(+)
chr19:39302876-39303476(+)
chr19:39303483-39304083(+)
chr19:39304375-39304975(+)
chr19:39305471-39306071(+)
chr19:39305951-39306551(+)
chr19:39306593-39307193(+)
chr19:39307217-39307817(+)
chr19:39307714-39308314(+)
chr19:39308624-39309224(+)
chr19:39309675-39310275(+)
chr19:39310223-39310823(+)
chr19:39310886-39311486(+)
chr19:39311963-39312563(+)
chr19:39312475-39313075(+)
chr19:39313135-39313735(+)
chr19:39314112-39314712(+)
chr19:39314761-39315361(+)
chr19:39316302-39316902(+)
chr19:39317552-39318152(+)
chr19:39318955-39319555(+)
chr19:39319732-39320332(+)
chr19:39320518-39321118(+)
chr19:39321760-39322360(+)
chr19:39322258-39322858(+)
chr19:39322782-39323382(+)
chr19:39323402-39324002(+)
chr19:39324610-39325210(+)
chr19:39325194-39325794(+)
chr19:39325915-39326515(+)
chr19:39326605-39327205(+)
chr19:39327067-39327667(+)
chr19:39327568-39328168(+)
chr19:39328187-39328787(+)
chr19:39328677-39329277(+)
chr19:39329111-39329711(+)
chr19:39329759-39330359(+)
chr19:39330428-39331028(+)
chr19:39331216-39331816(+)
chr19:39331890-39332490(+)
chr19:39332328-39332928(+)
chr19:39332958-39333558(+)
chr19:39333420-39334020(+)
chr19:39333910-39334510(+)
chr19:39334575-39335175(+)
chr19:39335350-39335950(+)
chr19:39335890-39336490(+)
chr19:39336590-39337190(+)
chr19:39337556-39338156(+)
chr19:39338356-39338956(+)
chr19:39339136-39339736(+)
chr19:39339785-39340385(+)
chr19:39340707-39341307(+)
chr19:39341592-39342192(+)
chr19:39342321-39342921(+)
chr19:39342920-39343520(+)
chr19:39343770-39344370(+)
chr19:39344670-39345270(+)
chr19:39345449-39346049(+)
chr19:39347026-39347626(+)
chr19:39347884-39348484(+)
chr19:39348513-39349113(+)
chr19:39349774-39350374(+)
chr19:39350284-39350884(+)
chr19:39351303-39351903(+)
chr19:39352991-39353591(+)
chr19:39353701-39354301(+)
chr19:39355247-39355847(+)
chr19:39355861-39356461(+)
chr19:39356275-39356875(+)
chr19:39357090-39357690(+)
chr19:39357742-39358342(+)
chr19:39358170-39358770(+)
chr19:39359076-39359676(+)
chr19:39359751-39360351(+)
chr19:39360345-39360945(+)
chr19:39360824-39361424(+)
chr19:39361341-39361941(+)
chr19:39362082-39362682(+)
chr19:39363050-39363650(+)
chr19:39363839-39364439(+)
chr19:39364555-39365155(+)
chr19:39366226-39366826(+)
chr19:39366743-39367343(+)
chr19:39367896-39368496(+)
chr19:39368535-39369135(+)
chr19:39368954-39369554(+)
chr19:39369376-39369976(+)
chr19:39369972-39370572(+)
chr19:39371004-39371604(+)
chr19:39372352-39372952(+)
chr19:39373275-39373875(+)
chr19:39374660-39375260(+)
chr19:39375360-39375960(+)
chr19:39375860-39376460(+)
chr19:39376438-39377038(+)
chr19:39377250-39377850(+)
chr19:39377984-39378584(+)
chr19:39378740-39379340(+)
chr19:39379550-39380150(+)
chr19:39380436-39381036(+)
chr19:39381216-39381816(+)
chr19:39382300-39382900(+)
chr19:39383581-39384181(+)
chr19:39384037-39384637(+)
chr19:39384610-39385210(+)
chr19:39385074-39385674(+)
chr19:39385646-39386246(+)
chr19:39387182-39387782(+)
chr19:39388510-39389110(+)
chr19:39389470-39390070(+)
chr19:39390135-39390735(+)
chr19:39390557-39391157(+)
chr19:39391267-39391867(+)
chr19:39392964-39393564(+)
chr19:39395109-39395709(+)
chr19:39395646-39396246(+)
chr19:39396144-39396744(+)
chr19:39397518-39398118(+)
chr19:39397983-39398583(+)
chr19:39398454-39399054(+)
chr19:39399479-39400079(+)
chr19:39401016-39401616(+)
chr19:39401737-39402337(+)
chr19:39402536-39403136(+)
chr19:39403362-39403962(+)
chr19:39404322-39404922(+)
chr19:39405595-39406195(+)
chr19:39406883-39407483(+)
chr19:39408078-39408678(+)
chr19:39408536-39409136(+)
chr19:39408968-39409568(+)
chr19:39410337-39410937(+)
chr19:39410840-39411440(+)
chr19:39411624-39412224(+)
chr19:39412397-39412997(+)
chr19:39418970-39419570(+)
chr19:39419655-39420255(+)
chr19:39420414-39421014(+)
chr19:39420998-39421598(+)
chr19:39421679-39422279(+)
chr19:39422082-39422682(+)
chr19:39422896-39423496(+)
chr19:39423303-39423903(+)
chr19:39423990-39424590(+)
chr19:39425023-39425623(+)
chr19:39425870-39426470(+)
chr19:39426330-39426930(+)
chr19:39427300-39427900(+)
chr19:39429110-39429710(+)
chr19:39430457-39431057(+)
chr19:39431977-39432577(+)
chr19:39433013-39433613(+)
chr19:39433420-39434020(+)
chr19:39434335-39434935(+)
chr19:39435221-39435821(+)
chr19:39435708-39436308(+)
chr19:39436174-39436774(+)
chr19:39436830-39437430(+)
chr19:39438240-39438840(+)
chr19:39439019-39439619(+)
chr19:39440216-39440816(+)
chr19:39440850-39441450(+)
chr19:39441915-39442515(+)
chr19:39443177-39443777(+)
chr19:39444350-39444950(+)
chr19:39446829-39447429(+)
chr19:39447490-39448090(+)
chr19:39448900-39449500(+)
chr19:39450412-39451012(+)
chr19:39451980-39452580(+)
chr19:39452671-39453271(+)
chr19:39453450-39454050(+)
chr19:39454041-39454641(+)
chr19:39455354-39455954(+)
chr19:39456830-39457430(+)
chr19:39458880-39459480(+)
chr19:39459312-39459912(+)
chr19:39460350-39460950(+)
chr19:39461072-39461672(+)
chr19:39461587-39462187(+)
chr19:39462188-39462788(+)
chr19:39463350-39463950(+)
chr19:39463950-39464550(+)
chr19:39465223-39465823(+)
chr19:39465694-39466294(+)
chr19:39466275-39466875(+)
chr19:39467043-39467643(+)
chr19:39467870-39468470(+)
chr19:39468542-39469142(+)
chr19:39469592-39470192(+)
chr19:39470368-39470968(+)
chr19:39471233-39471833(+)
chr19:39471755-39472355(+)
chr19:39473750-39474350(+)
chr19:39475130-39475730(+)
chr19:39475890-39476490(+)
chr19:39476310-39476910(+)
chr19:39478030-39478630(+)
chr19:39479207-39479807(+)
chr19:39479671-39480271(+)
chr19:39480380-39480980(+)
chr19:39481439-39482039(+)
chr19:39481858-39482458(+)
chr19:39483290-39483890(+)
chr19:39483786-39484386(+)
chr19:39485848-39486448(+)
chr19:39486549-39487149(+)
chr19:39487270-39487870(+)
chr19:39487816-39488416(+)
chr19:39488290-39488890(+)
chr19:39489208-39489808(+)
chr19:39490305-39490905(+)
chr19:39491033-39491633(+)
chr19:39491579-39492179(+)
chr19:39492430-39493030(+)
chr19:39493470-39494070(+)
chr19:39494318-39494918(+)
chr19:39494859-39495459(+)
chr19:39496430-39497030(+)
chr19:39496989-39497589(+)
chr19:39497623-39498223(+)
chr19:39503531-39504131(+)
chr19:39504583-39505183(+)
chr19:39506550-39507150(+)
chr19:39507565-39508165(+)
chr19:39508800-39509400(+)
chr19:39511630-39512230(+)
chr19:39513758-39514358(+)
chr19:39515549-39516149(+)
chr19:39517455-39518055(+)
chr19:39517914-39518514(+)
chr19:39518850-39519450(+)
chr19:39520030-39520630(+)
chr19:39520789-39521389(+)
chr19:39521503-39522103(+)
chr19:39521929-39522529(+)
chr19:39522481-39523081(+)
chr19:39523026-39523626(+)
chr19:39523464-39524064(+)
chr19:39523944-39524544(+)
chr19:39524666-39525266(+)
chr19:39527200-39527800(+)
chr19:39528051-39528651(+)
chr19:39528722-39529322(+)
chr19:39529564-39530164(+)
chr19:39530258-39530858(+)
chr19:39532140-39532740(+)
chr19:39535330-39535930(+)
chr19:39536048-39536648(+)
chr19:39536577-39537177(+)
chr19:39536995-39537595(+)
chr19:39537608-39538208(+)
chr19:39538282-39538882(+)
chr19:39539440-39540040(+)
chr19:39541694-39542294(+)
chr19:39542787-39543387(+)
chr19:39543402-39544002(+)
chr19:39543862-39544462(+)
chr19:39544266-39544866(+)
chr19:39544710-39545310(+)
chr19:39546068-39546668(+)
chr19:39546526-39547126(+)
chr19:39548134-39548734(+)
chr19:39548601-39549201(+)
chr19:39550752-39551352(+)
chr19:39551937-39552537(+)
chr19:39552610-39553210(+)
chr19:39553275-39553875(+)
chr19:39554002-39554602(+)
chr19:39554761-39555361(+)
chr19:39555730-39556330(+)
chr19:39556533-39557133(+)
chr19:39557668-39558268(+)
chr19:39558170-39558770(+)
chr19:39558582-39559182(+)
chr19:39559006-39559606(+)
chr19:39559725-39560325(+)
chr19:39560348-39560948(+)
chr19:39560785-39561385(+)
chr19:39561390-39561990(+)
chr19:39561955-39562555(+)
chr19:39563583-39564183(+)
chr19:39564161-39564761(+)
chr19:39564743-39565343(+)
chr19:39565270-39565870(+)
chr19:39566550-39567150(+)
chr19:39567007-39567607(+)
chr19:39567775-39568375(+)
chr19:39568370-39568970(+)
chr19:39569142-39569742(+)
chr19:39570010-39570610(+)
chr19:39570934-39571534(+)
chr19:39571910-39572510(+)
chr19:39573786-39574386(+)
chr19:39574569-39575169(+)
chr19:39575226-39575826(+)
chr19:39575780-39576380(+)
chr19:39576191-39576791(+)
chr19:39576956-39577556(+)
chr19:39577766-39578366(+)
chr19:39578765-39579365(+)
chr19:39580184-39580784(+)
chr19:39580678-39581278(+)
chr19:39584325-39584925(+)
chr19:39585372-39585972(+)
chr19:39585780-39586380(+)
chr19:39586214-39586814(+)
chr19:39586725-39587325(+)
chr19:39588933-39589533(+)
chr19:39589436-39590036(+)
chr19:39589910-39590510(+)
chr19:39590804-39591404(+)
chr19:39591374-39591974(+)
chr19:39591970-39592570(+)
chr19:39592504-39593104(+)
chr19:39593620-39594220(+)
chr19:39594250-39594850(+)
chr19:39594790-39595390(+)
chr19:39595770-39596370(+)
chr19:39596230-39596830(+)
chr19:39596731-39597331(+)
chr19:39597383-39597983(+)
chr19:39598523-39599123(+)
chr19:39599719-39600319(+)
chr19:39600135-39600735(+)
chr19:39600901-39601501(+)
chr19:39602117-39602717(+)
chr19:39602774-39603374(+)
chr19:39603823-39604423(+)
chr19:39604430-39605030(+)
chr19:39604870-39605470(+)
chr19:39605830-39606430(+)
chr19:39606390-39606990(+)
chr19:39609853-39610453(+)
chr19:39611588-39612188(+)
chr19:39612579-39613179(+)
chr19:39613337-39613937(+)
chr19:39614095-39614695(+)
chr19:39614752-39615352(+)
chr19:39616035-39616635(+)
chr19:39616500-39617100(+)
chr19:39617137-39617737(+)
chr19:39618118-39618718(+)
chr19:39618629-39619229(+)
chr19:39619155-39619755(+)
chr19:39620060-39620660(+)
chr19:39620505-39621105(+)
chr19:39621121-39621721(+)
chr19:39621813-39622413(+)
chr19:39622673-39623273(+)
chr19:39623198-39623798(+)
chr19:39624090-39624690(+)
chr19:39624757-39625357(+)
chr19:39625670-39626270(+)
chr19:39626203-39626803(+)
chr19:39626644-39627244(+)
chr19:39627129-39627729(+)
chr19:39627770-39628370(+)
chr19:39628907-39629507(+)
chr19:39629857-39630457(+)
chr19:39630530-39631130(+)
chr19:39631253-39631853(+)
chr19:39632410-39633010(+)
chr19:39633215-39633815(+)
chr19:39634266-39634866(+)
chr19:39635051-39635651(+)
chr19:39635704-39636304(+)
chr19:39636136-39636736(+)
chr19:39637501-39638101(+)
chr19:39639359-39639959(+)
chr19:39640741-39641341(+)
chr19:39641756-39642356(+)
chr19:39642699-39643299(+)
chr19:39645066-39645666(+)
chr19:39645781-39646381(+)
chr19:39646411-39647011(+)
chr19:39647030-39647630(+)
chr19:39648126-39648726(+)
chr19:39649075-39649675(+)
chr19:39650515-39651115(+)
chr19:39651007-39651607(+)
chr19:39651628-39652228(+)
chr19:39652990-39653590(+)
chr19:39653621-39654221(+)
chr19:39654167-39654767(+)
chr19:39655016-39655616(+)
chr19:39657113-39657713(+)
chr19:39657602-39658202(+)
chr19:39658052-39658652(+)
chr19:39658994-39659594(+)
chr19:39659536-39660136(+)
chr19:39660330-39660930(+)
chr19:39660869-39661469(+)
chr19:39661285-39661885(+)
chr19:39662186-39662786(+)
chr19:39662601-39663201(+)
chr19:39663018-39663618(+)
chr19:39663882-39664482(+)
chr19:39664518-39665118(+)
chr19:39665306-39665906(+)
chr19:39665884-39666484(+)
chr19:39666286-39666886(+)
chr19:39666933-39667533(+)
chr19:39667876-39668476(+)
chr19:39668863-39669463(+)
chr19:39669350-39669950(+)
chr19:39670025-39670625(+)
chr19:39670523-39671123(+)
chr19:39671191-39671791(+)
chr19:39672161-39672761(+)
chr19:39672613-39673213(+)
chr19:39673735-39674335(+)
chr19:39674877-39675477(+)
chr19:39675647-39676247(+)
chr19:39676346-39676946(+)
chr19:39677759-39678359(+)
chr19:39678214-39678814(+)
chr19:39679508-39680108(+)
chr19:39679990-39680590(+)
chr19:39681347-39681947(+)
chr19:39682846-39683446(+)
chr19:39683406-39684006(+)
chr19:39684314-39684914(+)
chr19:39685737-39686337(+)
chr19:39686309-39686909(+)
chr19:39686818-39687418(+)
chr19:39687420-39688020(+)
chr19:39687850-39688450(+)
chr19:39688359-39688959(+)
chr19:39689565-39690165(+)
chr19:39690230-39690830(+)
chr19:39690644-39691244(+)
chr19:39691238-39691838(+)
chr19:39691743-39692343(+)
chr19:39692250-39692850(+)
chr19:39693238-39693838(+)
chr19:39693852-39694452(+)
chr19:39694511-39695111(+)
chr19:39695317-39695917(+)
chr19:39695963-39696563(+)
chr19:39696670-39697270(+)
chr19:39698777-39699377(+)
chr19:39699867-39700467(+)
chr19:39701920-39702520(+)
chr19:39702825-39703425(+)
chr19:39703770-39704370(+)
chr19:39706910-39707510(+)
chr19:39707663-39708263(+)
chr19:39708283-39708883(+)
chr19:39709135-39709735(+)
chr19:39709660-39710260(+)
chr19:39711618-39712218(+)
chr19:39712595-39713195(+)
chr19:39714244-39714844(+)
chr19:39715432-39716032(+)
chr19:39720390-39720990(+)
chr19:39723550-39724150(+)
chr19:39724210-39724810(+)
chr19:39725330-39725930(+)
chr19:39725978-39726578(+)
chr19:39726390-39726990(+)
chr19:39727103-39727703(+)
chr19:39727529-39728129(+)
chr19:39728284-39728884(+)
chr19:39728775-39729375(+)
chr19:39729408-39730008(+)
chr19:39730150-39730750(+)
chr19:39731050-39731650(+)
chr19:39732361-39732961(+)
chr19:39733003-39733603(+)
chr19:39734247-39734847(+)
chr19:39734921-39735521(+)
chr19:39735508-39736108(+)
chr19:39736502-39737102(+)
chr19:39737019-39737619(+)
chr19:39737518-39738118(+)
chr19:39738174-39738774(+)
chr19:39738667-39739267(+)
chr19:39739387-39739987(+)
chr19:39740065-39740665(+)
chr19:39740970-39741570(+)
chr19:39741610-39742210(+)
chr19:39742398-39742998(+)
chr19:39743048-39743648(+)
chr19:39743910-39744510(+)
chr19:39744911-39745511(+)
chr19:39745416-39746016(+)
chr19:39745930-39746530(+)
chr19:39746820-39747420(+)
chr19:39747251-39747851(+)
chr19:39748210-39748810(+)
chr19:39748884-39749484(+)
chr19:39749634-39750234(+)
chr19:39750273-39750873(+)
chr19:39750840-39751440(+)
chr19:39751450-39752050(+)
chr19:39752183-39752783(+)
chr19:39753029-39753629(+)
chr19:39753450-39754050(+)
chr19:39753860-39754460(+)
chr19:39754392-39754992(+)
chr19:39755048-39755648(+)
chr19:39755493-39756093(+)
chr19:39756061-39756661(+)
chr19:39756619-39757219(+)
chr19:39757167-39757767(+)
chr19:39757730-39758330(+)
chr19:39758130-39758730(+)
chr19:39758712-39759312(+)
chr19:39759239-39759839(+)
chr19:39759755-39760355(+)
chr19:39760178-39760778(+)
chr19:39760607-39761207(+)
chr19:39761018-39761618(+)
chr19:39761658-39762258(+)
chr19:39762476-39763076(+)
chr19:39763168-39763768(+)
chr19:39764294-39764894(+)
chr19:39765035-39765635(+)
chr19:39765505-39766105(+)
chr19:39766024-39766624(+)
chr19:39766790-39767390(+)
chr19:39767330-39767930(+)
chr19:39768109-39768709(+)
chr19:39768530-39769130(+)
chr19:39768940-39769540(+)
chr19:39769970-39770570(+)
chr19:39771030-39771630(+)
chr19:39771680-39772280(+)
chr19:39772258-39772858(+)
chr19:39773283-39773883(+)
chr19:39774050-39774650(+)
chr19:39775670-39776270(+)
chr19:39776247-39776847(+)
chr19:39777716-39778316(+)
chr19:39778750-39779350(+)
chr19:39779510-39780110(+)
chr19:39780243-39780843(+)
chr19:39780700-39781300(+)
chr19:39781120-39781720(+)
chr19:39781968-39782568(+)
chr19:39782690-39783290(+)
chr19:39783274-39783874(+)
chr19:39783798-39784398(+)
chr19:39784436-39785036(+)
chr19:39785005-39785605(+)
chr19:39785690-39786290(+)
chr19:39786140-39786740(+)
chr19:39786562-39787162(+)
chr19:39787101-39787701(+)
chr19:39787510-39788110(+)
chr19:39787960-39788560(+)
chr19:39788569-39789169(+)
chr19:39789359-39789959(+)
chr19:39789992-39790592(+)
chr19:39790460-39791060(+)
chr19:39791270-39791870(+)
chr19:39791860-39792460(+)
chr19:39792760-39793360(+)
chr19:39793340-39793940(+)
chr19:39793973-39794573(+)
chr19:39795120-39795720(+)
chr19:39795604-39796204(+)
chr19:39796382-39796982(+)
chr19:39797153-39797753(+)
chr19:39797842-39798442(+)
chr19:39798480-39799080(+)
chr19:39798985-39799585(+)
chr19:39799395-39799995(+)
chr19:39800075-39800675(+)
chr19:39801009-39801609(+)
chr19:39801513-39802113(+)
chr19:39802624-39803224(+)
chr19:39803283-39803883(+)
chr19:39803740-39804340(+)
chr19:39804188-39804788(+)
chr19:39804741-39805341(+)
chr19:39805192-39805792(+)
chr19:39805625-39806225(+)
chr19:39806460-39807060(+)
chr19:39807175-39807775(+)
chr19:39807892-39808492(+)
chr19:39808337-39808937(+)
chr19:39808805-39809405(+)
chr19:39809564-39810164(+)
chr19:39810143-39810743(+)
chr19:39810705-39811305(+)
chr19:39811202-39811802(+)
chr19:39812194-39812794(+)
chr19:39813489-39814089(+)
chr19:39814959-39815559(+)
chr19:39815755-39816355(+)
chr19:39816794-39817394(+)
chr19:39817793-39818393(+)
chr19:39818601-39819201(+)
chr19:39819940-39820540(+)
chr19:39821550-39822150(+)
chr19:39823380-39823980(+)
chr19:39824210-39824810(+)
chr19:39825111-39825711(+)
chr19:39825879-39826479(+)
chr19:39826452-39827052(+)
chr19:39827020-39827620(+)
chr19:39827750-39828350(+)
chr19:39828268-39828868(+)
chr19:39828740-39829340(+)
chr19:39829510-39830110(+)
chr19:39830185-39830785(+)
chr19:39830710-39831310(+)
chr19:39831379-39831979(+)
chr19:39831842-39832442(+)
chr19:39832523-39833123(+)
chr19:39833403-39834003(+)
chr19:39833978-39834578(+)
chr19:39834490-39835090(+)
chr19:39836483-39837083(+)
chr19:39837879-39838479(+)
chr19:39838333-39838933(+)
chr19:39838820-39839420(+)
chr19:39840673-39841273(+)
chr19:39842052-39842652(+)
chr19:39842795-39843395(+)
chr19:39843361-39843961(+)
chr19:39844420-39845020(+)
chr19:39845893-39846493(+)
chr19:39846596-39847196(+)
chr19:39847082-39847682(+)
chr19:39847590-39848190(+)
chr19:39848015-39848615(+)
chr19:39849356-39849956(+)
chr19:39850070-39850670(+)
chr19:39851101-39851701(+)
chr19:39852627-39853227(+)
chr19:39853215-39853815(+)
chr19:39853793-39854393(+)
chr19:39854432-39855032(+)
chr19:39856270-39856870(+)
chr19:39857490-39858090(+)
chr19:39858710-39859310(+)
chr19:39859330-39859930(+)
chr19:39860200-39860800(+)
chr19:39861289-39861889(+)
chr19:39862940-39863540(+)
chr19:39863474-39864074(+)
chr19:39864739-39865339(+)
chr19:39865354-39865954(+)
chr19:39866272-39866872(+)
chr19:39866935-39867535(+)
chr19:39868078-39868678(+)
chr19:39868639-39869239(+)
chr19:39869380-39869980(+)
chr19:39870523-39871123(+)
chr19:39871222-39871822(+)
chr19:39871792-39872392(+)
chr19:39872621-39873221(+)
chr19:39873043-39873643(+)
chr19:39873818-39874418(+)
chr19:39874930-39875530(+)
chr19:39875642-39876242(+)
chr19:39876292-39876892(+)
chr19:39877068-39877668(+)
chr19:39877550-39878150(+)
chr19:39878085-39878685(+)
chr19:39878590-39879190(+)
chr19:39879439-39880039(+)
chr19:39880137-39880737(+)
chr19:39880630-39881230(+)
chr19:39881120-39881720(+)
chr19:39881583-39882183(+)
chr19:39881986-39882586(+)
chr19:39882469-39883069(+)
chr19:39885910-39886510(+)
chr19:39887663-39888263(+)
chr19:39888192-39888792(+)
chr19:39889004-39889604(+)
chr19:39889504-39890104(+)
chr19:39890151-39890751(+)
chr19:39890647-39891247(+)
chr19:39891580-39892180(+)
chr19:39892041-39892641(+)
chr19:39892633-39893233(+)
chr19:39893097-39893697(+)
chr19:39893649-39894249(+)
chr19:39894183-39894783(+)
chr19:39894650-39895250(+)
chr19:39895511-39896111(+)
chr19:39896078-39896678(+)
chr19:39897090-39897690(+)
chr19:39897572-39898172(+)
chr19:39898148-39898748(+)
chr19:39899001-39899601(+)
chr19:39899453-39900053(+)
chr19:39899975-39900575(+)
chr19:39900460-39901060(+)
chr19:39901053-39901653(+)
chr19:39901742-39902342(+)
chr19:39902333-39902933(+)
chr19:39902757-39903357(+)
chr19:39903172-39903772(+)
chr19:39903706-39904306(+)
chr19:39904122-39904722(+)
chr19:39904698-39905298(+)
chr19:39905633-39906233(+)
chr19:39906132-39906732(+)
chr19:39906565-39907165(+)
chr19:39907147-39907747(+)
chr19:39908235-39908835(+)
chr19:39909106-39909706(+)
chr19:39909576-39910176(+)
chr19:39911176-39911776(+)
chr19:39911710-39912310(+)
chr19:39912449-39913049(+)
chr19:39913282-39913882(+)
chr19:39913828-39914428(+)
chr19:39914324-39914924(+)
chr19:39915010-39915610(+)
chr19:39915499-39916099(+)
chr19:39916008-39916608(+)
chr19:39916688-39917288(+)
chr19:39917113-39917713(+)
chr19:39917990-39918590(+)
chr19:39918950-39919550(+)
chr19:39920050-39920650(+)
chr19:39920824-39921424(+)
chr19:39921243-39921843(+)
chr19:39921705-39922305(+)
chr19:39922242-39922842(+)
chr19:39922743-39923343(+)
chr19:39923226-39923826(+)
chr19:39923844-39924444(+)
chr19:39924480-39925080(+)
chr19:39925155-39925755(+)
chr19:39925979-39926579(+)
chr19:39926396-39926996(+)
chr19:39926892-39927492(+)
chr19:39927550-39928150(+)
chr19:39928292-39928892(+)
chr19:39929117-39929717(+)
chr19:39929530-39930130(+)
chr19:39930237-39930837(+)
chr19:39930814-39931414(+)
chr19:39931830-39932430(+)
chr19:39932370-39932970(+)
chr19:39933850-39934450(+)
chr19:39935365-39935965(+)
chr19:39935875-39936475(+)
chr19:39936277-39936877(+)
chr19:39936800-39937400(+)
chr19:39937418-39938018(+)
chr19:39938796-39939396(+)
chr19:39939793-39940393(+)
chr19:39940870-39941470(+)
chr19:39942563-39943163(+)
chr19:39942990-39943590(+)
chr19:39945300-39945900(+)
chr19:39947490-39948090(+)
chr19:39948227-39948827(+)
chr19:39949090-39949690(+)
chr19:39949665-39950265(+)
chr19:39950500-39951100(+)
chr19:39951200-39951800(+)
chr19:39955394-39955994(+)
chr19:39955815-39956415(+)
chr19:39956545-39957145(+)
chr19:39957074-39957674(+)
chr19:39958266-39958866(+)
chr19:39958933-39959533(+)
chr19:39959579-39960179(+)
chr19:39960125-39960725(+)
chr19:39961187-39961787(+)
chr19:39961720-39962320(+)
chr19:39962636-39963236(+)
chr19:39963418-39964018(+)
chr19:39964152-39964752(+)
chr19:39964678-39965278(+)
chr19:39965240-39965840(+)
chr19:39965817-39966417(+)
chr19:39966317-39966917(+)
chr19:39966851-39967451(+)
chr19:39968270-39968870(+)
chr19:39968975-39969575(+)
chr19:39969980-39970580(+)
chr19:39970505-39971105(+)
chr19:39971098-39971698(+)
chr19:39971546-39972146(+)
chr19:39972177-39972777(+)
chr19:39973173-39973773(+)
chr19:39973681-39974281(+)
chr19:39974130-39974730(+)
chr19:39975040-39975640(+)
chr19:39975943-39976543(+)
chr19:39976440-39977040(+)
chr19:39976910-39977510(+)
chr19:39977310-39977910(+)
chr19:39978560-39979160(+)
chr19:39978989-39979589(+)
chr19:39979547-39980147(+)
chr19:39980223-39980823(+)
chr19:39980970-39981570(+)
chr19:39982300-39982900(+)
chr19:39982720-39983320(+)
chr19:39983436-39984036(+)
chr19:39983883-39984483(+)
chr19:39985178-39985778(+)
chr19:39985730-39986330(+)
chr19:39986430-39987030(+)
chr19:39986976-39987576(+)
chr19:39987563-39988163(+)
chr19:39988380-39988980(+)
chr19:39988838-39989438(+)
chr19:39989257-39989857(+)
chr19:39989662-39990262(+)
chr19:39990407-39991007(+)
chr19:39991108-39991708(+)
chr19:39992009-39992609(+)
chr19:39993274-39993874(+)
chr19:39994086-39994686(+)
chr19:39994540-39995140(+)
chr19:39995018-39995618(+)
chr19:39995512-39996112(+)
chr19:39996294-39996894(+)
chr19:39996974-39997574(+)
chr19:39997599-39998199(+)
chr19:39998299-39998899(+)
chr19:39998960-39999560(+)
chr19:39999702-40000302(+)
chr19:40000780-40001380(+)
chr19:40001310-40001910(+)
chr19:40002431-40003031(+)
chr19:40003120-40003720(+)
chr19:40003594-40004194(+)
chr19:40004623-40005223(+)
chr19:40005336-40005936(+)
chr19:40005767-40006367(+)
chr19:40006475-40007075(+)
chr19:40007605-40008205(+)
chr19:40008300-40008900(+)
chr19:40008955-40009555(+)
chr19:40009462-40010062(+)
chr19:40009938-40010538(+)
chr19:40010612-40011212(+)
chr19:40011070-40011670(+)
chr19:40011674-40012274(+)
chr19:40012342-40012942(+)
chr19:40012850-40013450(+)
chr19:40013460-40014060(+)
chr19:40014040-40014640(+)
chr19:40014570-40015170(+)
chr19:40015030-40015630(+)
chr19:40015763-40016363(+)
chr19:40016475-40017075(+)
chr19:40017130-40017730(+)
chr19:40018190-40018790(+)
chr19:40019585-40020185(+)
chr19:40020360-40020960(+)
chr19:40021017-40021617(+)
chr19:40021630-40022230(+)
chr19:40022336-40022936(+)
chr19:40022762-40023362(+)
chr19:40023203-40023803(+)
chr19:40023782-40024382(+)
chr19:40024390-40024990(+)
chr19:40025063-40025663(+)
chr19:40025636-40026236(+)
chr19:40026410-40027010(+)
chr19:40027350-40027950(+)
chr19:40027875-40028475(+)
chr19:40028480-40029080(+)
chr19:40029056-40029656(+)
chr19:40029856-40030456(+)
chr19:40030540-40031140(+)
chr19:40030984-40031584(+)
chr19:40031537-40032137(+)
chr19:40032778-40033378(+)
chr19:40033986-40034586(+)
chr19:40034390-40034990(+)
chr19:40034946-40035546(+)
chr19:40035418-40036018(+)
chr19:40037108-40037708(+)
chr19:40040928-40041528(+)
chr19:40041450-40042050(+)
chr19:40041962-40042562(+)
chr19:40042816-40043416(+)
chr19:40043250-40043850(+)
chr19:40043710-40044310(+)
chr19:40044590-40045190(+)
chr19:40045346-40045946(+)
chr19:40046474-40047074(+)
chr19:40047080-40047680(+)
chr19:40047878-40048478(+)
chr19:40048351-40048951(+)
chr19:40048937-40049537(+)
chr19:40050210-40050810(+)
chr19:40051470-40052070(+)
chr19:40052070-40052670(+)
chr19:40052782-40053382(+)
chr19:40053246-40053846(+)
chr19:40053930-40054530(+)
chr19:40055426-40056026(+)
chr19:40055850-40056450(+)
chr19:40056697-40057297(+)
chr19:40057470-40058070(+)
chr19:40058400-40059000(+)
chr19:40059154-40059754(+)
chr19:40059807-40060407(+)
chr19:40061210-40061810(+)
chr19:40063270-40063870(+)
chr19:40063730-40064330(+)
chr19:40064930-40065530(+)
chr19:40065805-40066405(+)
chr19:40067080-40067680(+)
chr19:40067490-40068090(+)
chr19:40068105-40068705(+)
chr19:40068800-40069400(+)
chr19:40070430-40071030(+)
chr19:40071330-40071930(+)
chr19:40071910-40072510(+)
chr19:40072410-40073010(+)
chr19:40073033-40073633(+)
chr19:40073462-40074062(+)
chr19:40073863-40074463(+)
chr19:40074596-40075196(+)
chr19:40075250-40075850(+)
chr19:40076330-40076930(+)
chr19:40076835-40077435(+)
chr19:40078032-40078632(+)
chr19:40078660-40079260(+)
chr19:40079880-40080480(+)
chr19:40080797-40081397(+)
chr19:40082723-40083323(+)
chr19:40083670-40084270(+)
chr19:40084430-40085030(+)
chr19:40085860-40086460(+)
chr19:40086436-40087036(+)
chr19:40086848-40087448(+)
chr19:40087460-40088060(+)
chr19:40089664-40090264(+)
chr19:40091160-40091760(+)
chr19:40091890-40092490(+)
chr19:40092751-40093351(+)
chr19:40093407-40094007(+)
chr19:40094020-40094620(+)
chr19:40094460-40095060(+)
chr19:40095653-40096253(+)
chr19:40096888-40097488(+)
chr19:40097805-40098405(+)
chr19:40098850-40099450(+)
chr19:40099830-40100430(+)
chr19:40101935-40102535(+)
chr19:40104130-40104730(+)
chr19:40104542-40105142(+)
chr19:40110170-40110770(+)
chr19:40111030-40111630(+)
chr19:40111470-40112070(+)
chr19:40113731-40114331(+)
chr19:40114414-40115014(+)
chr19:40116140-40116740(+)
chr19:40117111-40117711(+)
chr19:40117580-40118180(+)
chr19:40118177-40118777(+)
chr19:40121700-40122300(+)
chr19:40122230-40122830(+)
chr19:40125590-40126190(+)
chr19:40127890-40128490(+)
chr19:40128728-40129328(+)
chr19:40129662-40130262(+)
chr19:40130227-40130827(+)
chr19:40131000-40131600(+)
chr19:40132297-40132897(+)
chr19:40134140-40134740(+)
chr19:40136344-40136944(+)
chr19:40137440-40138040(+)
chr19:40138750-40139350(+)
chr19:40143180-40143780(+)
chr19:40145110-40145710(+)
chr19:40145570-40146170(+)
chr19:40146230-40146830(+)
chr19:40146830-40147430(+)
chr19:40147533-40148133(+)
chr19:40148130-40148730(+)
chr19:40148905-40149505(+)
chr19:40149595-40150195(+)
chr19:40150563-40151163(+)
chr19:40151710-40152310(+)
chr19:40152251-40152851(+)
chr19:40152790-40153390(+)
chr19:40153290-40153890(+)
chr19:40153860-40154460(+)
chr19:40154880-40155480(+)
chr19:40155630-40156230(+)
chr19:40156035-40156635(+)
chr19:40156590-40157190(+)
chr19:40157060-40157660(+)
chr19:40157490-40158090(+)
chr19:40161070-40161670(+)
chr19:40161529-40162129(+)
chr19:40162501-40163101(+)
chr19:40163062-40163662(+)
chr19:40163850-40164450(+)
chr19:40164373-40164973(+)
chr19:40165550-40166150(+)
chr19:40166469-40167069(+)
chr19:40167290-40167890(+)
chr19:40168010-40168610(+)
chr19:40168489-40169089(+)
chr19:40168996-40169596(+)
chr19:40169678-40170278(+)
chr19:40170291-40170891(+)
chr19:40171110-40171710(+)
chr19:40171890-40172490(+)
chr19:40172710-40173310(+)
chr19:40173690-40174290(+)
chr19:40174161-40174761(+)
chr19:40174825-40175425(+)
chr19:40175900-40176500(+)
chr19:40176670-40177270(+)
chr19:40177314-40177914(+)
chr19:40179114-40179714(+)
chr19:40179968-40180568(+)
chr19:40180450-40181050(+)
chr19:40181390-40181990(+)
chr19:40181850-40182450(+)
chr19:40182300-40182900(+)
chr19:40182814-40183414(+)
chr19:40183400-40184000(+)
chr19:40184290-40184890(+)
chr19:40184970-40185570(+)
chr19:40185810-40186410(+)
chr19:40186229-40186829(+)
chr19:40186965-40187565(+)
chr19:40187450-40188050(+)
chr19:40187910-40188510(+)
chr19:40188330-40188930(+)
chr19:40188927-40189527(+)
chr19:40189470-40190070(+)
chr19:40189890-40190490(+)
chr19:40190850-40191450(+)
chr19:40191712-40192312(+)
chr19:40192730-40193330(+)
chr19:40193218-40193818(+)
chr19:40194050-40194650(+)
chr19:40194734-40195334(+)
chr19:40195150-40195750(+)
chr19:40195870-40196470(+)
chr19:40196324-40196924(+)
chr19:40196950-40197550(+)
chr19:40197394-40197994(+)
chr19:40197880-40198480(+)
chr19:40198306-40198906(+)
chr19:40199279-40199879(+)
chr19:40199995-40200595(+)
chr19:40200556-40201156(+)
chr19:40200958-40201558(+)
chr19:40201430-40202030(+)
chr19:40202203-40202803(+)
chr19:40209280-40209880(+)
chr19:40210025-40210625(+)
chr19:40210850-40211450(+)
chr19:40211430-40212030(+)
chr19:40212220-40212820(+)
chr19:40212850-40213450(+)
chr19:40213537-40214137(+)
chr19:40216616-40217216(+)
chr19:40217436-40218036(+)
chr19:40217956-40218556(+)
chr19:40218458-40219058(+)
chr19:40219048-40219648(+)
chr19:40220312-40220912(+)
chr19:40220880-40221480(+)
chr19:40222195-40222795(+)
chr19:40224510-40225110(+)
chr19:40225250-40225850(+)
chr19:40225870-40226470(+)
chr19:40226624-40227224(+)
chr19:40227756-40228356(+)
chr19:40228739-40229339(+)
chr19:40229429-40230029(+)
chr19:40230514-40231114(+)
chr19:40231120-40231720(+)
chr19:40232630-40233230(+)
chr19:40233480-40234080(+)
chr19:40235510-40236110(+)
chr19:40236184-40236784(+)
chr19:40236695-40237295(+)
chr19:40237468-40238068(+)
chr19:40238260-40238860(+)
chr19:40238950-40239550(+)
chr19:40241846-40242446(+)
chr19:40242430-40243030(+)
chr19:40242975-40243575(+)
chr19:40244160-40244760(+)
chr19:40245356-40245956(+)
chr19:40246403-40247003(+)
chr19:40246871-40247471(+)
chr19:40247330-40247930(+)
chr19:40248450-40249050(+)
chr19:40249430-40250030(+)
chr19:40250414-40251014(+)
chr19:40252580-40253180(+)
chr19:40253170-40253770(+)
chr19:40253780-40254380(+)
chr19:40254330-40254930(+)
chr19:40254942-40255542(+)
chr19:40256013-40256613(+)
chr19:40256682-40257282(+)
chr19:40257177-40257777(+)
chr19:40257621-40258221(+)
chr19:40258030-40258630(+)
chr19:40258854-40259454(+)
chr19:40259337-40259937(+)
chr19:40260014-40260614(+)
chr19:40260800-40261400(+)
chr19:40261880-40262480(+)
chr19:40262310-40262910(+)
chr19:40263608-40264208(+)
chr19:40264630-40265230(+)
chr19:40268250-40268850(+)
chr19:40268770-40269370(+)
chr19:40269243-40269843(+)
chr19:40270030-40270630(+)
chr19:40275700-40276300(+)
chr19:40277335-40277935(+)
chr19:40278330-40278930(+)
chr19:40278758-40279358(+)
chr19:40282827-40283427(+)
chr19:40283614-40284214(+)
chr19:40284102-40284702(+)
chr19:40284970-40285570(+)
chr19:40285511-40286111(+)
chr19:40286637-40287237(+)
chr19:40287210-40287810(+)
chr19:40289530-40290130(+)
chr19:40290240-40290840(+)
chr19:40290990-40291590(+)
chr19:40291790-40292390(+)
chr19:40292230-40292830(+)
chr19:40292690-40293290(+)
chr19:40293461-40294061(+)
chr19:40294155-40294755(+)
chr19:40294640-40295240(+)
chr19:40295655-40296255(+)
chr19:40296210-40296810(+)
chr19:40296770-40297370(+)
chr19:40297387-40297987(+)
chr19:40298070-40298670(+)
chr19:40298530-40299130(+)
chr19:40299217-40299817(+)
chr19:40299675-40300275(+)
chr19:40300330-40300930(+)
chr19:40300923-40301523(+)
chr19:40301530-40302130(+)
chr19:40302093-40302693(+)
chr19:40302892-40303492(+)
chr19:40304078-40304678(+)
chr19:40304630-40305230(+)
chr19:40305136-40305736(+)
chr19:40305685-40306285(+)
chr19:40306690-40307290(+)
chr19:40307162-40307762(+)
chr19:40307770-40308370(+)
chr19:40308707-40309307(+)
chr19:40309259-40309859(+)
chr19:40309990-40310590(+)
chr19:40310750-40311350(+)
chr19:40311255-40311855(+)
chr19:40312000-40312600(+)
chr19:40313081-40313681(+)
chr19:40314182-40314782(+)
chr19:40314602-40315202(+)
chr19:40315007-40315607(+)
chr19:40315431-40316031(+)
chr19:40315913-40316513(+)
chr19:40316334-40316934(+)
chr19:40316898-40317498(+)
chr19:40317352-40317952(+)
chr19:40317947-40318547(+)
chr19:40318746-40319346(+)
chr19:40319325-40319925(+)
chr19:40319915-40320515(+)
chr19:40320546-40321146(+)
chr19:40321384-40321984(+)
chr19:40322235-40322835(+)
chr19:40322857-40323457(+)
chr19:40323479-40324079(+)
chr19:40324059-40324659(+)
chr19:40324576-40325176(+)
chr19:40325197-40325797(+)
chr19:40325880-40326480(+)
chr19:40326575-40327175(+)
chr19:40327070-40327670(+)
chr19:40327885-40328485(+)
chr19:40328430-40329030(+)
chr19:40329120-40329720(+)
chr19:40329578-40330178(+)
chr19:40330394-40330994(+)
chr19:40330972-40331572(+)
chr19:40331715-40332315(+)
chr19:40332266-40332866(+)
chr19:40332936-40333536(+)
chr19:40333690-40334290(+)
chr19:40334472-40335072(+)
chr19:40335253-40335853(+)
chr19:40335783-40336383(+)
chr19:40336201-40336801(+)
chr19:40336786-40337386(+)
chr19:40337522-40338122(+)
chr19:40338023-40338623(+)
chr19:40339156-40339756(+)
chr19:40340110-40340710(+)
chr19:40341356-40341956(+)
chr19:40348570-40349170(+)
chr19:40349075-40349675(+)
chr19:40350400-40351000(+)
chr19:40353632-40354232(+)
chr19:40354100-40354700(+)
chr19:40354705-40355305(+)
chr19:40356069-40356669(+)
chr19:40357230-40357830(+)
chr19:40357801-40358401(+)
chr19:40360795-40361395(+)
chr19:40361695-40362295(+)
chr19:40362677-40363277(+)
chr19:40363761-40364361(+)
chr19:40364228-40364828(+)
chr19:40364966-40365566(+)
chr19:40365933-40366533(+)
chr19:40366360-40366960(+)
chr19:40368020-40368620(+)
chr19:40368489-40369089(+)
chr19:40368969-40369569(+)
chr19:40369410-40370010(+)
chr19:40370226-40370826(+)
chr19:40370816-40371416(+)
chr19:40372171-40372771(+)
chr19:40372952-40373552(+)
chr19:40373598-40374198(+)
chr19:40376347-40376947(+)
chr19:40380081-40380681(+)
chr19:40382279-40382879(+)
chr19:40384001-40384601(+)
chr19:40386268-40386868(+)
chr19:40388295-40388895(+)
chr19:40389355-40389955(+)
chr19:40389790-40390390(+)
chr19:40390998-40391598(+)
chr19:40392085-40392685(+)
chr19:40393525-40394125(+)
chr19:40394144-40394744(+)
chr19:40395878-40396478(+)
chr19:40397527-40398127(+)
chr19:40398016-40398616(+)
chr19:40398819-40399419(+)
chr19:40399448-40400048(+)
chr19:40400291-40400891(+)
chr19:40401978-40402578(+)
chr19:40402508-40403108(+)
chr19:40403410-40404010(+)
chr19:40404023-40404623(+)
chr19:40404740-40405340(+)
chr19:40405280-40405880(+)
chr19:40406092-40406692(+)
chr19:40406771-40407371(+)
chr19:40408196-40408796(+)
chr19:40409265-40409865(+)
chr19:40410571-40411171(+)
chr19:40411312-40411912(+)
chr19:40411792-40412392(+)
chr19:40412510-40413110(+)
chr19:40413037-40413637(+)
chr19:40413860-40414460(+)
chr19:40414750-40415350(+)
chr19:40415351-40415951(+)
chr19:40416670-40417270(+)
chr19:40417230-40417830(+)
chr19:40418678-40419278(+)
chr19:40419682-40420282(+)
chr19:40420085-40420685(+)
chr19:40421103-40421703(+)
chr19:40421823-40422423(+)
chr19:40422628-40423228(+)
chr19:40423193-40423793(+)
chr19:40423907-40424507(+)
chr19:40424646-40425246(+)
chr19:40425147-40425747(+)
chr19:40425762-40426362(+)
chr19:40426447-40427047(+)
chr19:40426880-40427480(+)
chr19:40429467-40430067(+)
chr19:40430236-40430836(+)
chr19:40431070-40431670(+)
chr19:40431569-40432169(+)
chr19:40432151-40432751(+)
chr19:40432720-40433320(+)
chr19:40433295-40433895(+)
chr19:40433771-40434371(+)
chr19:40437355-40437955(+)
chr19:40439580-40440180(+)
chr19:40440211-40440811(+)
chr19:40440883-40441483(+)
chr19:40441796-40442396(+)
chr19:40442944-40443544(+)
chr19:40443544-40444144(+)
chr19:40445351-40445951(+)
chr19:40445880-40446480(+)
chr19:40446353-40446953(+)
chr19:40447053-40447653(+)
chr19:40447537-40448137(+)
chr19:40447979-40448579(+)
chr19:40448788-40449388(+)
chr19:40449418-40450018(+)
chr19:40449851-40450451(+)
chr19:40450802-40451402(+)
chr19:40451910-40452510(+)
chr19:40452328-40452928(+)
chr19:40453780-40454380(+)
chr19:40455025-40455625(+)
chr19:40455750-40456350(+)
chr19:40457073-40457673(+)
chr19:40457494-40458094(+)
chr19:40458360-40458960(+)
chr19:40459269-40459869(+)
chr19:40460390-40460990(+)
chr19:40462450-40463050(+)
chr19:40463749-40464349(+)
chr19:40464694-40465294(+)
chr19:40465111-40465711(+)
chr19:40465662-40466262(+)
chr19:40466697-40467297(+)
chr19:40467180-40467780(+)
chr19:40469703-40470303(+)
chr19:40471150-40471750(+)
chr19:40472433-40473033(+)
chr19:40473231-40473831(+)
chr19:40473660-40474260(+)
chr19:40474447-40475047(+)
chr19:40475052-40475652(+)
chr19:40475479-40476079(+)
chr19:40476047-40476647(+)
chr19:40476645-40477245(+)
chr19:40477203-40477803(+)
chr19:40477870-40478470(+)
chr19:40479355-40479955(+)
chr19:40480513-40481113(+)
chr19:40484280-40484880(+)
chr19:40484745-40485345(+)
chr19:40485230-40485830(+)
chr19:40485633-40486233(+)
chr19:40486197-40486797(+)
chr19:40487027-40487627(+)
chr19:40487790-40488390(+)
chr19:40488190-40488790(+)
chr19:40489075-40489675(+)
chr19:40489597-40490197(+)
chr19:40491310-40491910(+)
chr19:40492403-40493003(+)
chr19:40492830-40493430(+)
chr19:40497282-40497882(+)
chr19:40499349-40499949(+)
chr19:40500166-40500766(+)
chr19:40501673-40502273(+)
chr19:40502166-40502766(+)
chr19:40502634-40503234(+)
chr19:40503193-40503793(+)
chr19:40503768-40504368(+)
chr19:40504314-40504914(+)
chr19:40506790-40507390(+)
chr19:40511428-40512028(+)
chr19:40512097-40512697(+)
chr19:40513840-40514440(+)
chr19:40516700-40517300(+)
chr19:40519730-40520330(+)
chr19:40520332-40520932(+)
chr19:40521146-40521746(+)
chr19:40524309-40524909(+)
chr19:40527390-40527990(+)
chr19:40529146-40529746(+)
chr19:40530313-40530913(+)
chr19:40531674-40532274(+)
chr19:40532150-40532750(+)
chr19:40533605-40534205(+)
chr19:40534759-40535359(+)
chr19:40535800-40536400(+)
chr19:40536430-40537030(+)
chr19:40537390-40537990(+)
chr19:40539738-40540338(+)
chr19:40540520-40541120(+)
chr19:40541361-40541961(+)
chr19:40541841-40542441(+)
chr19:40542430-40543030(+)
chr19:40549165-40549765(+)
chr19:40550264-40550864(+)
chr19:40554296-40554896(+)
chr19:40556264-40556864(+)
chr19:40558470-40559070(+)
chr19:40560687-40561287(+)
chr19:40561218-40561818(+)
chr19:40561757-40562357(+)
chr19:40562245-40562845(+)
chr19:40562660-40563260(+)
chr19:40565395-40565995(+)
chr19:40570336-40570936(+)
chr19:40571010-40571610(+)
chr19:40573050-40573650(+)
chr19:40573810-40574410(+)
chr19:40574840-40575440(+)
chr19:40576370-40576970(+)
chr19:40577910-40578510(+)
chr19:40579030-40579630(+)
chr19:40580159-40580759(+)
chr19:40580795-40581395(+)
chr19:40581353-40581953(+)
chr19:40582370-40582970(+)
chr19:40582810-40583410(+)
chr19:40584012-40584612(+)
chr19:40587232-40587832(+)
chr19:40588920-40589520(+)
chr19:40590774-40591374(+)
chr19:40593130-40593730(+)
chr19:40594990-40595590(+)
chr19:40595418-40596018(+)
chr19:40595969-40596569(+)
chr19:40596429-40597029(+)
chr19:40596947-40597547(+)
chr19:40599221-40599821(+)
chr19:40600314-40600914(+)
chr19:40601010-40601610(+)
chr19:40601790-40602390(+)
chr19:40604230-40604830(+)
chr19:40608390-40608990(+)
chr19:40610130-40610730(+)
chr19:40611460-40612060(+)
chr19:40611910-40612510(+)
chr19:40612554-40613154(+)
chr19:40616408-40617008(+)
chr19:40617500-40618100(+)
chr19:40618160-40618760(+)
chr19:40620290-40620890(+)
chr19:40620765-40621365(+)
chr19:40621180-40621780(+)
chr19:40621900-40622500(+)
chr19:40622563-40623163(+)
chr19:40625127-40625727(+)
chr19:40625670-40626270(+)
chr19:40626690-40627290(+)
chr19:40627490-40628090(+)
chr19:40633650-40634250(+)
chr19:40634788-40635388(+)
chr19:40635810-40636410(+)
chr19:40639344-40639944(+)
chr19:40639950-40640550(+)
chr19:40640575-40641175(+)
chr19:40642035-40642635(+)
chr19:40642626-40643226(+)
chr19:40643420-40644020(+)
chr19:40644526-40645126(+)
chr19:40645613-40646213(+)
chr19:40647413-40648013(+)
chr19:40648599-40649199(+)
chr19:40649447-40650047(+)
chr19:40649942-40650542(+)
chr19:40650787-40651387(+)
chr19:40651222-40651822(+)
chr19:40652230-40652830(+)
chr19:40653404-40654004(+)
chr19:40653827-40654427(+)
chr19:40654570-40655170(+)
chr19:40655269-40655869(+)
chr19:40655952-40656552(+)
chr19:40656725-40657325(+)
chr19:40657316-40657916(+)
chr19:40657810-40658410(+)
chr19:40658692-40659292(+)
chr19:40659300-40659900(+)
chr19:40660048-40660648(+)
chr19:40660920-40661520(+)
chr19:40661507-40662107(+)
chr19:40662322-40662922(+)
chr19:40662873-40663473(+)
chr19:40663336-40663936(+)
chr19:40664170-40664770(+)
chr19:40664649-40665249(+)
chr19:40665557-40666157(+)
chr19:40666810-40667410(+)
chr19:40667413-40668013(+)
chr19:40668078-40668678(+)
chr19:40668833-40669433(+)
chr19:40669522-40670122(+)
chr19:40669973-40670573(+)
chr19:40670450-40671050(+)
chr19:40671324-40671924(+)
chr19:40673165-40673765(+)
chr19:40674700-40675300(+)
chr19:40675475-40676075(+)
chr19:40676512-40677112(+)
chr19:40677146-40677746(+)
chr19:40678730-40679330(+)
chr19:40679210-40679810(+)
chr19:40679901-40680501(+)
chr19:40681610-40682210(+)
chr19:40682130-40682730(+)
chr19:40683324-40683924(+)
chr19:40684486-40685086(+)
chr19:40685467-40686067(+)
chr19:40687050-40687650(+)
chr19:40687770-40688370(+)
chr19:40688508-40689108(+)
chr19:40691995-40692595(+)
chr19:40693160-40693760(+)
chr19:40694221-40694821(+)
chr19:40695560-40696160(+)
chr19:40696328-40696928(+)
chr19:40696830-40697430(+)
chr19:40697577-40698177(+)
chr19:40698359-40698959(+)
chr19:40698791-40699391(+)
chr19:40699251-40699851(+)
chr19:40700870-40701470(+)
chr19:40701950-40702550(+)
chr19:40702793-40703393(+)
chr19:40703903-40704503(+)
chr19:40705250-40705850(+)
chr19:40706475-40707075(+)
chr19:40708082-40708682(+)
chr19:40710194-40710794(+)
chr19:40710715-40711315(+)
chr19:40711531-40712131(+)
chr19:40714426-40715026(+)
chr19:40714873-40715473(+)
chr19:40715425-40716025(+)
chr19:40716701-40717301(+)
chr19:40717885-40718485(+)
chr19:40718358-40718958(+)
chr19:40719566-40720166(+)
chr19:40720156-40720756(+)
chr19:40720826-40721426(+)
chr19:40722057-40722657(+)
chr19:40722964-40723564(+)
chr19:40723960-40724560(+)
chr19:40725085-40725685(+)
chr19:40725548-40726148(+)
chr19:40726110-40726710(+)
chr19:40727030-40727630(+)
chr19:40727709-40728309(+)
chr19:40728208-40728808(+)
chr19:40728963-40729563(+)
chr19:40729413-40730013(+)
chr19:40730112-40730712(+)
chr19:40730513-40731113(+)
chr19:40731213-40731813(+)
chr19:40731780-40732380(+)
chr19:40732419-40733019(+)
chr19:40733037-40733637(+)
chr19:40734126-40734726(+)
chr19:40734718-40735318(+)
chr19:40735253-40735853(+)
chr19:40735782-40736382(+)
chr19:40736730-40737330(+)
chr19:40737334-40737934(+)
chr19:40737792-40738392(+)
chr19:40738230-40738830(+)
chr19:40738665-40739265(+)
chr19:40739148-40739748(+)
chr19:40739562-40740162(+)
chr19:40740200-40740800(+)
chr19:40740805-40741405(+)
chr19:40741458-40742058(+)
chr19:40741915-40742515(+)
chr19:40742733-40743333(+)
chr19:40743837-40744437(+)
chr19:40744794-40745394(+)
chr19:40745634-40746234(+)
chr19:40746270-40746870(+)
chr19:40747670-40748270(+)
chr19:40748124-40748724(+)
chr19:40749000-40749600(+)
chr19:40750643-40751243(+)
chr19:40751316-40751916(+)
chr19:40752371-40752971(+)
chr19:40752982-40753582(+)
chr19:40753540-40754140(+)
chr19:40754987-40755587(+)
chr19:40755580-40756180(+)
chr19:40758150-40758750(+)
chr19:40758821-40759421(+)
chr19:40759452-40760052(+)
chr19:40760628-40761228(+)
chr19:40761440-40762040(+)
chr19:40762139-40762739(+)
chr19:40762802-40763402(+)
chr19:40763330-40763930(+)
chr19:40764130-40764730(+)
chr19:40765902-40766502(+)
chr19:40767309-40767909(+)
chr19:40768163-40768763(+)
chr19:40768746-40769346(+)
chr19:40769233-40769833(+)
chr19:40770039-40770639(+)
chr19:40770516-40771116(+)
chr19:40770996-40771596(+)
chr19:40771538-40772138(+)
chr19:40771939-40772539(+)
chr19:40772942-40773542(+)
chr19:40773445-40774045(+)
chr19:40773903-40774503(+)
chr19:40774346-40774946(+)
chr19:40774958-40775558(+)
chr19:40775572-40776172(+)
chr19:40776162-40776762(+)
chr19:40777294-40777894(+)
chr19:40777973-40778573(+)
chr19:40778550-40779150(+)
chr19:40779450-40780050(+)
chr19:40779958-40780558(+)
chr19:40780420-40781020(+)
chr19:40780921-40781521(+)
chr19:40781769-40782369(+)
chr19:40782396-40782996(+)
chr19:40783041-40783641(+)
chr19:40783528-40784128(+)
chr19:40784314-40784914(+)
chr19:40785003-40785603(+)
chr19:40785538-40786138(+)
chr19:40786323-40786923(+)
chr19:40786983-40787583(+)
chr19:40787409-40788009(+)
chr19:40787949-40788549(+)
chr19:40788641-40789241(+)
chr19:40789455-40790055(+)
chr19:40790172-40790772(+)
chr19:40790703-40791303(+)
chr19:40791141-40791741(+)
chr19:40792147-40792747(+)
chr19:40792653-40793253(+)
chr19:40793477-40794077(+)
chr19:40794230-40794830(+)
chr19:40794657-40795257(+)
chr19:40795152-40795752(+)
chr19:40795683-40796283(+)
chr19:40796160-40796760(+)
chr19:40796860-40797460(+)
chr19:40797639-40798239(+)
chr19:40798148-40798748(+)
chr19:40799290-40799890(+)
chr19:40799694-40800294(+)
chr19:40800339-40800939(+)
chr19:40801470-40802070(+)
chr19:40803815-40804415(+)
chr19:40804270-40804870(+)
chr19:40804720-40805320(+)
chr19:40806515-40807115(+)
chr19:40808204-40808804(+)
chr19:40809652-40810252(+)
chr19:40810076-40810676(+)
chr19:40810530-40811130(+)
chr19:40811152-40811752(+)
chr19:40811920-40812520(+)
chr19:40813000-40813600(+)
chr19:40813610-40814210(+)
chr19:40815572-40816172(+)
chr19:40816460-40817060(+)
chr19:40818361-40818961(+)
chr19:40819010-40819610(+)
chr19:40820423-40821023(+)
chr19:40821819-40822419(+)
chr19:40822740-40823340(+)
chr19:40823169-40823769(+)
chr19:40823610-40824210(+)
chr19:40824229-40824829(+)
chr19:40825681-40826281(+)
chr19:40826311-40826911(+)
chr19:40827209-40827809(+)
chr19:40827903-40828503(+)
chr19:40828678-40829278(+)
chr19:40829534-40830134(+)
chr19:40831090-40831690(+)
chr19:40831680-40832280(+)
chr19:40833670-40834270(+)
chr19:40834147-40834747(+)
chr19:40834618-40835218(+)
chr19:40835506-40836106(+)
chr19:40836380-40836980(+)
chr19:40836836-40837436(+)
chr19:40837250-40837850(+)
chr19:40837830-40838430(+)
chr19:40838473-40839073(+)
chr19:40839066-40839666(+)
chr19:40839753-40840353(+)
chr19:40840420-40841020(+)
chr19:40840889-40841489(+)
chr19:40841976-40842576(+)
chr19:40842592-40843192(+)
chr19:40843550-40844150(+)
chr19:40843970-40844570(+)
chr19:40844590-40845190(+)
chr19:40845095-40845695(+)
chr19:40845890-40846490(+)
chr19:40846450-40847050(+)
chr19:40847514-40848114(+)
chr19:40848028-40848628(+)
chr19:40848498-40849098(+)
chr19:40849070-40849670(+)
chr19:40850274-40850874(+)
chr19:40850975-40851575(+)
chr19:40852574-40853174(+)
chr19:40853572-40854172(+)
chr19:40854160-40854760(+)
chr19:40854823-40855423(+)
chr19:40855610-40856210(+)
chr19:40856790-40857390(+)
chr19:40857320-40857920(+)
chr19:40858023-40858623(+)
chr19:40861789-40862389(+)
chr19:40862330-40862930(+)
chr19:40863013-40863613(+)
chr19:40863551-40864151(+)
chr19:40864505-40865105(+)
chr19:40865178-40865778(+)
chr19:40865929-40866529(+)
chr19:40866513-40867113(+)
chr19:40867073-40867673(+)
chr19:40868066-40868666(+)
chr19:40868900-40869500(+)
chr19:40870765-40871365(+)
chr19:40871430-40872030(+)
chr19:40871961-40872561(+)
chr19:40872599-40873199(+)
chr19:40873587-40874187(+)
chr19:40875258-40875858(+)
chr19:40875756-40876356(+)
chr19:40876825-40877425(+)
chr19:40877360-40877960(+)
chr19:40878758-40879358(+)
chr19:40879780-40880380(+)
chr19:40880211-40880811(+)
chr19:40880850-40881450(+)
chr19:40882208-40882808(+)
chr19:40882991-40883591(+)
chr19:40883745-40884345(+)
chr19:40884392-40884992(+)
chr19:40885111-40885711(+)
chr19:40885919-40886519(+)
chr19:40886598-40887198(+)
chr19:40887114-40887714(+)
chr19:40888128-40888728(+)
chr19:40888894-40889494(+)
chr19:40889609-40890209(+)
chr19:40890788-40891388(+)
chr19:40892954-40893554(+)
chr19:40893530-40894130(+)
chr19:40894236-40894836(+)
chr19:40895195-40895795(+)
chr19:40895775-40896375(+)
chr19:40896264-40896864(+)
chr19:40897157-40897757(+)
chr19:40898008-40898608(+)
chr19:40898664-40899264(+)
chr19:40899388-40899988(+)
chr19:40900014-40900614(+)
chr19:40900636-40901236(+)
chr19:40901442-40902042(+)
chr19:40901939-40902539(+)
chr19:40902668-40903268(+)
chr19:40903197-40903797(+)
chr19:40903929-40904529(+)
chr19:40904525-40905125(+)
chr19:40905102-40905702(+)
chr19:40906356-40906956(+)
chr19:40909234-40909834(+)
chr19:40909893-40910493(+)
chr19:40910889-40911489(+)
chr19:40912156-40912756(+)
chr19:40913834-40914434(+)
chr19:40914900-40915500(+)
chr19:40915729-40916329(+)
chr19:40917168-40917768(+)
chr19:40917757-40918357(+)
chr19:40918210-40918810(+)
chr19:40918706-40919306(+)
chr19:40919107-40919707(+)
chr19:40919840-40920440(+)
chr19:40920703-40921303(+)
chr19:40921508-40922108(+)
chr19:40922007-40922607(+)
chr19:40922859-40923459(+)
chr19:40923327-40923927(+)
chr19:40924130-40924730(+)
chr19:40925193-40925793(+)
chr19:40925690-40926290(+)
chr19:40926770-40927370(+)
chr19:40927350-40927950(+)
chr19:40928058-40928658(+)
chr19:40928461-40929061(+)
chr19:40929048-40929648(+)
chr19:40930618-40931218(+)
chr19:40931109-40931709(+)
chr19:40931594-40932194(+)
chr19:40932078-40932678(+)
chr19:40932968-40933568(+)
chr19:40934834-40935434(+)
chr19:40935720-40936320(+)
chr19:40936890-40937490(+)
chr19:40937630-40938230(+)
chr19:40938576-40939176(+)
chr19:40939463-40940063(+)
chr19:40939866-40940466(+)
chr19:40940340-40940940(+)
chr19:40940973-40941573(+)
chr19:40941668-40942268(+)
chr19:40942244-40942844(+)
chr19:40942870-40943470(+)
chr19:40943510-40944110(+)
chr19:40944230-40944830(+)
chr19:40945267-40945867(+)
chr19:40946132-40946732(+)
chr19:40946801-40947401(+)
chr19:40947645-40948245(+)
chr19:40948342-40948942(+)
chr19:40948864-40949464(+)
chr19:40949581-40950181(+)
chr19:40950213-40950813(+)
chr19:40951172-40951772(+)
chr19:40951660-40952260(+)
chr19:40952153-40952753(+)
chr19:40952950-40953550(+)
chr19:40953505-40954105(+)
chr19:40955450-40956050(+)
chr19:40956975-40957575(+)
chr19:40957760-40958360(+)
chr19:40958450-40959050(+)
chr19:40959126-40959726(+)
chr19:40959720-40960320(+)
chr19:40960530-40961130(+)
chr19:40961150-40961750(+)
chr19:40962830-40963430(+)
chr19:40963844-40964444(+)
chr19:40964544-40965144(+)
chr19:40965630-40966230(+)
chr19:40966090-40966690(+)
chr19:40966950-40967550(+)
chr19:40967578-40968178(+)
chr19:40968355-40968955(+)
chr19:40968964-40969564(+)
chr19:40969378-40969978(+)
chr19:40970164-40970764(+)
chr19:40970914-40971514(+)
chr19:40971523-40972123(+)
chr19:40972205-40972805(+)
chr19:40972860-40973460(+)
chr19:40973387-40973987(+)
chr19:40974115-40974715(+)
chr19:40974952-40975552(+)
chr19:40975870-40976470(+)
chr19:40977370-40977970(+)
chr19:40978193-40978793(+)
chr19:40979877-40980477(+)
chr19:40980765-40981365(+)
chr19:40981290-40981890(+)
chr19:40982033-40982633(+)
chr19:40983230-40983830(+)
chr19:40984770-40985370(+)
chr19:40986064-40986664(+)
chr19:40990092-40990692(+)
chr19:40993252-40993852(+)
chr19:40993708-40994308(+)
chr19:40994954-40995554(+)
chr19:40995465-40996065(+)
chr19:40997923-40998523(+)
chr19:40998516-40999116(+)
chr19:40998920-40999520(+)
chr19:40999700-41000300(+)
chr19:41000572-41001172(+)
chr19:41001472-41002072(+)
chr19:41002092-41002692(+)
chr19:41003147-41003747(+)
chr19:41003845-41004445(+)
chr19:41007926-41008526(+)
chr19:41008485-41009085(+)
chr19:41009071-41009671(+)
chr19:41009560-41010160(+)
chr19:41011943-41012543(+)
chr19:41013705-41014305(+)
chr19:41014563-41015163(+)
chr19:41015730-41016330(+)
chr19:41016405-41017005(+)
chr19:41018441-41019041(+)
chr19:41019029-41019629(+)
chr19:41019576-41020176(+)
chr19:41020248-41020848(+)
chr19:41020994-41021594(+)
chr19:41022692-41023292(+)
chr19:41023429-41024029(+)
chr19:41025220-41025820(+)
chr19:41025779-41026379(+)
chr19:41026390-41026990(+)
chr19:41027085-41027685(+)
chr19:41027697-41028297(+)
chr19:41029068-41029668(+)
chr19:41029931-41030531(+)
chr19:41030798-41031398(+)
chr19:41031374-41031974(+)
chr19:41032084-41032684(+)
chr19:41032707-41033307(+)
chr19:41033268-41033868(+)
chr19:41033857-41034457(+)
chr19:41034921-41035521(+)
chr19:41035376-41035976(+)
chr19:41036242-41036842(+)
chr19:41037071-41037671(+)
chr19:41037528-41038128(+)
chr19:41038260-41038860(+)
chr19:41039263-41039863(+)
chr19:41039681-41040281(+)
chr19:41042160-41042760(+)
chr19:41043303-41043903(+)
chr19:41044896-41045496(+)
chr19:41047011-41047611(+)
chr19:41047510-41048110(+)
chr19:41048069-41048669(+)
chr19:41048506-41049106(+)
chr19:41049111-41049711(+)
chr19:41049592-41050192(+)
chr19:41052035-41052635(+)
chr19:41053608-41054208(+)
chr19:41054980-41055580(+)
chr19:41056647-41057247(+)
chr19:41057200-41057800(+)
chr19:41059412-41060012(+)
chr19:41059931-41060531(+)
chr19:41060589-41061189(+)
chr19:41061280-41061880(+)
chr19:41061824-41062424(+)
chr19:41062890-41063490(+)
chr19:41065478-41066078(+)
chr19:41066032-41066632(+)
chr19:41067030-41067630(+)
chr19:41067747-41068347(+)
chr19:41069010-41069610(+)
chr19:41071121-41071721(+)
chr19:41071898-41072498(+)
chr19:41072800-41073400(+)
chr19:41073380-41073980(+)
chr19:41073983-41074583(+)
chr19:41074470-41075070(+)
chr19:41074997-41075597(+)
chr19:41075804-41076404(+)
chr19:41076384-41076984(+)
chr19:41077161-41077761(+)
chr19:41077999-41078599(+)
chr19:41078930-41079530(+)
chr19:41081268-41081868(+)
chr19:41081898-41082498(+)
chr19:41082450-41083050(+)
chr19:41083034-41083634(+)
chr19:41083795-41084395(+)
chr19:41084290-41084890(+)
chr19:41085816-41086416(+)
chr19:41086750-41087350(+)
chr19:41088490-41089090(+)
chr19:41089060-41089660(+)
chr19:41089819-41090419(+)
chr19:41090326-41090926(+)
chr19:41091046-41091646(+)
chr19:41091521-41092121(+)
chr19:41094251-41094851(+)
chr19:41094880-41095480(+)
chr19:41095605-41096205(+)
chr19:41096379-41096979(+)
chr19:41096806-41097406(+)
chr19:41097963-41098563(+)
chr19:41098759-41099359(+)
chr19:41099230-41099830(+)
chr19:41100088-41100688(+)
chr19:41100511-41101111(+)
chr19:41102318-41102918(+)
chr19:41102729-41103329(+)
chr19:41103801-41104401(+)
chr19:41104317-41104917(+)
chr19:41105125-41105725(+)
chr19:41105758-41106358(+)
chr19:41106357-41106957(+)
chr19:41106909-41107509(+)
chr19:41107540-41108140(+)
chr19:41108047-41108647(+)
chr19:41108655-41109255(+)
chr19:41109059-41109659(+)
chr19:41109619-41110219(+)
chr19:41110526-41111126(+)
chr19:41111214-41111814(+)
chr19:41111951-41112551(+)
chr19:41113002-41113602(+)
chr19:41113415-41114015(+)
chr19:41114060-41114660(+)
chr19:41114812-41115412(+)
chr19:41115652-41116252(+)
chr19:41116202-41116802(+)
chr19:41116890-41117490(+)
chr19:41117530-41118130(+)
chr19:41118087-41118687(+)
chr19:41118493-41119093(+)
chr19:41119032-41119632(+)
chr19:41119558-41120158(+)
chr19:41120564-41121164(+)
chr19:41122509-41123109(+)
chr19:41123803-41124403(+)
chr19:41124258-41124858(+)
chr19:41124860-41125460(+)
chr19:41125741-41126341(+)
chr19:41127225-41127825(+)
chr19:41128402-41129002(+)
chr19:41129632-41130232(+)
chr19:41130712-41131312(+)
chr19:41131450-41132050(+)
chr19:41132540-41133140(+)
chr19:41133150-41133750(+)
chr19:41133614-41134214(+)
chr19:41135038-41135638(+)
chr19:41135630-41136230(+)
chr19:41136344-41136944(+)
chr19:41136829-41137429(+)
chr19:41138130-41138730(+)
chr19:41139001-41139601(+)
chr19:41139736-41140336(+)
chr19:41140242-41140842(+)
chr19:41141318-41141918(+)
chr19:41142710-41143310(+)
chr19:41145092-41145692(+)
chr19:41146034-41146634(+)
chr19:41146615-41147215(+)
chr19:41147052-41147652(+)
chr19:41147815-41148415(+)
chr19:41148716-41149316(+)
chr19:41149434-41150034(+)
chr19:41150090-41150690(+)
chr19:41150550-41151150(+)
chr19:41151235-41151835(+)
chr19:41151753-41152353(+)
chr19:41152186-41152786(+)
chr19:41152590-41153190(+)
chr19:41156063-41156663(+)
chr19:41156537-41157137(+)
chr19:41157489-41158089(+)
chr19:41158110-41158710(+)
chr19:41161523-41162123(+)
chr19:41162360-41162960(+)
chr19:41164930-41165530(+)
chr19:41165367-41165967(+)
chr19:41166770-41167370(+)
chr19:41167395-41167995(+)
chr19:41167971-41168571(+)
chr19:41168575-41169175(+)
chr19:41169061-41169661(+)
chr19:41169673-41170273(+)
chr19:41170574-41171174(+)
chr19:41171126-41171726(+)
chr19:41171662-41172262(+)
chr19:41172201-41172801(+)
chr19:41172975-41173575(+)
chr19:41173739-41174339(+)
chr19:41175850-41176450(+)
chr19:41176330-41176930(+)
chr19:41177191-41177791(+)
chr19:41177716-41178316(+)
chr19:41178240-41178840(+)
chr19:41179111-41179711(+)
chr19:41180060-41180660(+)
chr19:41183075-41183675(+)
chr19:41183520-41184120(+)
chr19:41184410-41185010(+)
chr19:41184950-41185550(+)
chr19:41186653-41187253(+)
chr19:41188313-41188913(+)
chr19:41188910-41189510(+)
chr19:41189377-41189977(+)
chr19:41190184-41190784(+)
chr19:41190867-41191467(+)
chr19:41191361-41191961(+)
chr19:41192170-41192770(+)
chr19:41192802-41193402(+)
chr19:41193285-41193885(+)
chr19:41193962-41194562(+)
chr19:41194402-41195002(+)
chr19:41195088-41195688(+)
chr19:41195727-41196327(+)
chr19:41196416-41197016(+)
chr19:41196918-41197518(+)
chr19:41197319-41197919(+)
chr19:41197739-41198339(+)
chr19:41198152-41198752(+)
chr19:41199005-41199605(+)
chr19:41199723-41200323(+)
chr19:41200336-41200936(+)
chr19:41201159-41201759(+)
chr19:41201785-41202385(+)
chr19:41203065-41203665(+)
chr19:41204530-41205130(+)
chr19:41205081-41205681(+)
chr19:41205875-41206475(+)
chr19:41207040-41207640(+)
chr19:41208330-41208930(+)
chr19:41208824-41209424(+)
chr19:41209910-41210510(+)
chr19:41210558-41211158(+)
chr19:41211050-41211650(+)
chr19:41211588-41212188(+)
chr19:41212070-41212670(+)
chr19:41213090-41213690(+)
chr19:41213764-41214364(+)
chr19:41215050-41215650(+)
chr19:41215690-41216290(+)
chr19:41216330-41216930(+)
chr19:41218350-41218950(+)
chr19:41219781-41220381(+)
chr19:41220678-41221278(+)
chr19:41221342-41221942(+)
chr19:41221913-41222513(+)
chr19:41222558-41223158(+)
chr19:41223017-41223617(+)
chr19:41223509-41224109(+)
chr19:41224064-41224664(+)
chr19:41224700-41225300(+)
chr19:41225271-41225871(+)
chr19:41226305-41226905(+)
chr19:41226815-41227415(+)
chr19:41227330-41227930(+)
chr19:41228004-41228604(+)
chr19:41229570-41230170(+)
chr19:41230185-41230785(+)
chr19:41230661-41231261(+)
chr19:41231239-41231839(+)
chr19:41232062-41232662(+)
chr19:41234998-41235598(+)
chr19:41238100-41238700(+)
chr19:41238554-41239154(+)
chr19:41238955-41239555(+)
chr19:41239795-41240395(+)
chr19:41240751-41241351(+)
chr19:41241443-41242043(+)
chr19:41241950-41242550(+)
chr19:41242550-41243150(+)
chr19:41242999-41243599(+)
chr19:41244751-41245351(+)
chr19:41245488-41246088(+)
chr19:41246061-41246661(+)
chr19:41246524-41247124(+)
chr19:41247371-41247971(+)
chr19:41247775-41248375(+)
chr19:41248410-41249010(+)
chr19:41249576-41250176(+)
chr19:41250363-41250963(+)
chr19:41251148-41251748(+)
chr19:41251605-41252205(+)
chr19:41253663-41254263(+)
chr19:41254360-41254960(+)
chr19:41255158-41255758(+)
chr19:41255663-41256263(+)
chr19:41256298-41256898(+)
chr19:41256741-41257341(+)
chr19:41257337-41257937(+)
chr19:41258359-41258959(+)
chr19:41259818-41260418(+)
chr19:41260425-41261025(+)
chr19:41261530-41262130(+)
chr19:41262508-41263108(+)
chr19:41264068-41264668(+)
chr19:41265790-41266390(+)
chr19:41267427-41268027(+)
chr19:41268647-41269247(+)
chr19:41269350-41269950(+)
chr19:41271197-41271797(+)
chr19:41271679-41272279(+)
chr19:41272930-41273530(+)
chr19:41273720-41274320(+)
chr19:41274699-41275299(+)
chr19:41276964-41277564(+)
chr19:41277400-41278000(+)
chr19:41279163-41279763(+)
chr19:41279790-41280390(+)
chr19:41280821-41281421(+)
chr19:41281401-41282001(+)
chr19:41282616-41283216(+)
chr19:41283193-41283793(+)
chr19:41283716-41284316(+)
chr19:41284176-41284776(+)
chr19:41284701-41285301(+)
chr19:41285755-41286355(+)
chr19:41287000-41287600(+)
chr19:41289325-41289925(+)
chr19:41291345-41291945(+)
chr19:41292219-41292819(+)
chr19:41293254-41293854(+)
chr19:41293898-41294498(+)
chr19:41295598-41296198(+)
chr19:41297089-41297689(+)
chr19:41297748-41298348(+)
chr19:41298292-41298892(+)
chr19:41300895-41301495(+)
chr19:41301769-41302369(+)
chr19:41302283-41302883(+)
chr19:41303324-41303924(+)
chr19:41303898-41304498(+)
chr19:41304547-41305147(+)
chr19:41305344-41305944(+)
chr19:41306116-41306716(+)
chr19:41306684-41307284(+)
chr19:41307134-41307734(+)
chr19:41307541-41308141(+)
chr19:41308053-41308653(+)
chr19:41308601-41309201(+)
chr19:41309491-41310091(+)
chr19:41309937-41310537(+)
chr19:41310541-41311141(+)
chr19:41311083-41311683(+)
chr19:41311770-41312370(+)
chr19:41312565-41313165(+)
chr19:41313450-41314050(+)
chr19:41314410-41315010(+)
chr19:41315332-41315932(+)
chr19:41315942-41316542(+)
chr19:41316543-41317143(+)
chr19:41317338-41317938(+)
chr19:41317860-41318460(+)
chr19:41318479-41319079(+)
chr19:41318997-41319597(+)
chr19:41319684-41320284(+)
chr19:41321072-41321672(+)
chr19:41322880-41323480(+)
chr19:41323620-41324220(+)
chr19:41324324-41324924(+)
chr19:41324728-41325328(+)
chr19:41325487-41326087(+)
chr19:41326416-41327016(+)
chr19:41327520-41328120(+)
chr19:41328118-41328718(+)
chr19:41328631-41329231(+)
chr19:41329494-41330094(+)
chr19:41330000-41330600(+)
chr19:41330810-41331410(+)
chr19:41331423-41332023(+)
chr19:41332039-41332639(+)
chr19:41332559-41333159(+)
chr19:41333545-41334145(+)
chr19:41334390-41334990(+)
chr19:41335400-41336000(+)
chr19:41335830-41336430(+)
chr19:41336325-41336925(+)
chr19:41337629-41338229(+)
chr19:41338222-41338822(+)
chr19:41339072-41339672(+)
chr19:41339581-41340181(+)
chr19:41340030-41340630(+)
chr19:41340510-41341110(+)
chr19:41340990-41341590(+)
chr19:41342150-41342750(+)
chr19:41342650-41343250(+)
chr19:41344082-41344682(+)
chr19:41345909-41346509(+)
chr19:41346610-41347210(+)
chr19:41347260-41347860(+)
chr19:41349289-41349889(+)
chr19:41349740-41350340(+)
chr19:41350272-41350872(+)
chr19:41350785-41351385(+)
chr19:41351460-41352060(+)
chr19:41351955-41352555(+)
chr19:41352500-41353100(+)
chr19:41353340-41353940(+)
chr19:41353919-41354519(+)
chr19:41354346-41354946(+)
chr19:41354753-41355353(+)
chr19:41355184-41355784(+)
chr19:41355686-41356286(+)
chr19:41356094-41356694(+)
chr19:41356553-41357153(+)
chr19:41357212-41357812(+)
chr19:41357729-41358329(+)
chr19:41358542-41359142(+)
chr19:41359140-41359740(+)
chr19:41360881-41361481(+)
chr19:41361842-41362442(+)
chr19:41363120-41363720(+)
chr19:41363939-41364539(+)
chr19:41364654-41365254(+)
chr19:41365790-41366390(+)
chr19:41367104-41367704(+)
chr19:41368482-41369082(+)
chr19:41369181-41369781(+)
chr19:41370017-41370617(+)
chr19:41370557-41371157(+)
chr19:41371935-41372535(+)
chr19:41372364-41372964(+)
chr19:41378058-41378658(+)
chr19:41381209-41381809(+)
chr19:41381630-41382230(+)
chr19:41382204-41382804(+)
chr19:41382760-41383360(+)
chr19:41383385-41383985(+)
chr19:41384467-41385067(+)
chr19:41385340-41385940(+)
chr19:41386084-41386684(+)
chr19:41386859-41387459(+)
chr19:41387867-41388467(+)
chr19:41389382-41389982(+)
chr19:41390214-41390814(+)
chr19:41391095-41391695(+)
chr19:41392698-41393298(+)
chr19:41393127-41393727(+)
chr19:41394057-41394657(+)
chr19:41395135-41395735(+)
chr19:41395670-41396270(+)
chr19:41396710-41397310(+)
chr19:41399612-41400212(+)
chr19:41401541-41402141(+)
chr19:41402410-41403010(+)
chr19:41402982-41403582(+)
chr19:41403841-41404441(+)
chr19:41404399-41404999(+)
chr19:41405683-41406283(+)
chr19:41408031-41408631(+)
chr19:41409560-41410160(+)
chr19:41409980-41410580(+)
chr19:41410574-41411174(+)
chr19:41413369-41413969(+)
chr19:41414058-41414658(+)
chr19:41414766-41415366(+)
chr19:41415351-41415951(+)
chr19:41416073-41416673(+)
chr19:41416530-41417130(+)
chr19:41425455-41426055(+)
chr19:41426240-41426840(+)
chr19:41426918-41427518(+)
chr19:41428158-41428758(+)
chr19:41428702-41429302(+)
chr19:41429725-41430325(+)
chr19:41430349-41430949(+)
chr19:41430810-41431410(+)
chr19:41431783-41432383(+)
chr19:41432900-41433500(+)
chr19:41433833-41434433(+)
chr19:41434634-41435234(+)
chr19:41435052-41435652(+)
chr19:41435720-41436320(+)
chr19:41436590-41437190(+)
chr19:41437350-41437950(+)
chr19:41437990-41438590(+)
chr19:41438837-41439437(+)
chr19:41439350-41439950(+)
chr19:41440089-41440689(+)
chr19:41440700-41441300(+)
chr19:41441190-41441790(+)
chr19:41441644-41442244(+)
chr19:41442450-41443050(+)
chr19:41443011-41443611(+)
chr19:41443720-41444320(+)
chr19:41444180-41444780(+)
chr19:41444732-41445332(+)
chr19:41446567-41447167(+)
chr19:41447608-41448208(+)
chr19:41448119-41448719(+)
chr19:41449380-41449980(+)
chr19:41449886-41450486(+)
chr19:41450543-41451143(+)
chr19:41451570-41452170(+)
chr19:41453223-41453823(+)
chr19:41454792-41455392(+)
chr19:41455862-41456462(+)
chr19:41457040-41457640(+)
chr19:41458030-41458630(+)
chr19:41458971-41459571(+)
chr19:41459700-41460300(+)
chr19:41460346-41460946(+)
chr19:41461750-41462350(+)
chr19:41462390-41462990(+)
chr19:41463050-41463650(+)
chr19:41464657-41465257(+)
chr19:41465229-41465829(+)
chr19:41465995-41466595(+)
chr19:41466517-41467117(+)
chr19:41467890-41468490(+)
chr19:41468382-41468982(+)
chr19:41469236-41469836(+)
chr19:41469840-41470440(+)
chr19:41473230-41473830(+)
chr19:41475450-41476050(+)
chr19:41476152-41476752(+)
chr19:41476919-41477519(+)
chr19:41477655-41478255(+)
chr19:41478450-41479050(+)
chr19:41479310-41479910(+)
chr19:41480354-41480954(+)
chr19:41482002-41482602(+)
chr19:41483015-41483615(+)
chr19:41483551-41484151(+)
chr19:41484300-41484900(+)
chr19:41484710-41485310(+)
chr19:41485552-41486152(+)
chr19:41486030-41486630(+)
chr19:41486649-41487249(+)
chr19:41487393-41487993(+)
chr19:41487849-41488449(+)
chr19:41488467-41489067(+)
chr19:41490079-41490679(+)
chr19:41491595-41492195(+)
chr19:41492080-41492680(+)
chr19:41492810-41493410(+)
chr19:41493320-41493920(+)
chr19:41494610-41495210(+)
chr19:41495170-41495770(+)
chr19:41495750-41496350(+)
chr19:41496712-41497312(+)
chr19:41497356-41497956(+)
chr19:41498466-41499066(+)
chr19:41499066-41499666(+)
chr19:41500003-41500603(+)
chr19:41501135-41501735(+)
chr19:41501626-41502226(+)
chr19:41502720-41503320(+)
chr19:41503620-41504220(+)
chr19:41505579-41506179(+)
chr19:41506081-41506681(+)
chr19:41506503-41507103(+)
chr19:41507038-41507638(+)
chr19:41507522-41508122(+)
chr19:41508070-41508670(+)
chr19:41508495-41509095(+)
chr19:41509430-41510030(+)
chr19:41509910-41510510(+)
chr19:41510501-41511101(+)
chr19:41510952-41511552(+)
chr19:41511845-41512445(+)
chr19:41512538-41513138(+)
chr19:41513530-41514130(+)
chr19:41514437-41515037(+)
chr19:41514890-41515490(+)
chr19:41515648-41516248(+)
chr19:41516140-41516740(+)
chr19:41517070-41517670(+)
chr19:41517920-41518520(+)
chr19:41518588-41519188(+)
chr19:41519323-41519923(+)
chr19:41520025-41520625(+)
chr19:41520821-41521421(+)
chr19:41521609-41522209(+)
chr19:41522451-41523051(+)
chr19:41523030-41523630(+)
chr19:41523939-41524539(+)
chr19:41524489-41525089(+)
chr19:41525116-41525716(+)
chr19:41525940-41526540(+)
chr19:41526650-41527250(+)
chr19:41527080-41527680(+)
chr19:41527776-41528376(+)
chr19:41528520-41529120(+)
chr19:41528998-41529598(+)
chr19:41529816-41530416(+)
chr19:41530310-41530910(+)
chr19:41531100-41531700(+)
chr19:41531720-41532320(+)
chr19:41532170-41532770(+)
chr19:41532720-41533320(+)
chr19:41533453-41534053(+)
chr19:41534849-41535449(+)
chr19:41535621-41536221(+)
chr19:41536437-41537037(+)
chr19:41536943-41537543(+)
chr19:41537727-41538327(+)
chr19:41539130-41539730(+)
chr19:41542613-41543213(+)
chr19:41543245-41543845(+)
chr19:41544650-41545250(+)
chr19:41545150-41545750(+)
chr19:41545761-41546361(+)
chr19:41546720-41547320(+)
chr19:41547837-41548437(+)
chr19:41550903-41551503(+)
chr19:41552086-41552686(+)
chr19:41552985-41553585(+)
chr19:41554300-41554900(+)
chr19:41554817-41555417(+)
chr19:41555964-41556564(+)
chr19:41556610-41557210(+)
chr19:41557587-41558187(+)
chr19:41558058-41558658(+)
chr19:41559174-41559774(+)
chr19:41559960-41560560(+)
chr19:41560490-41561090(+)
chr19:41562261-41562861(+)
chr19:41563170-41563770(+)
chr19:41564495-41565095(+)
chr19:41565015-41565615(+)
chr19:41566050-41566650(+)
chr19:41567305-41567905(+)
chr19:41567980-41568580(+)
chr19:41568410-41569010(+)
chr19:41569850-41570450(+)
chr19:41570760-41571360(+)
chr19:41571674-41572274(+)
chr19:41573520-41574120(+)
chr19:41573930-41574530(+)
chr19:41574816-41575416(+)
chr19:41575630-41576230(+)
chr19:41576120-41576720(+)
chr19:41576765-41577365(+)
chr19:41579010-41579610(+)
chr19:41579503-41580103(+)
chr19:41580155-41580755(+)
chr19:41581190-41581790(+)
chr19:41582170-41582770(+)
chr19:41582705-41583305(+)
chr19:41583730-41584330(+)
chr19:41584570-41585170(+)
chr19:41585610-41586210(+)
chr19:41586390-41586990(+)
chr19:41587320-41587920(+)
chr19:41588248-41588848(+)
chr19:41588863-41589463(+)
chr19:41589328-41589928(+)
chr19:41590006-41590606(+)
chr19:41590536-41591136(+)
chr19:41591085-41591685(+)
chr19:41591759-41592359(+)
chr19:41592401-41593001(+)
chr19:41592860-41593460(+)
chr19:41593670-41594270(+)
chr19:41594288-41594888(+)
chr19:41594895-41595495(+)
chr19:41595642-41596242(+)
chr19:41596271-41596871(+)
chr19:41596712-41597312(+)
chr19:41597501-41598101(+)
chr19:41598313-41598913(+)
chr19:41599490-41600090(+)
chr19:41600172-41600772(+)
chr19:41600590-41601190(+)
chr19:41601608-41602208(+)
chr19:41602221-41602821(+)
chr19:41603270-41603870(+)
chr19:41604643-41605243(+)
chr19:41606150-41606750(+)
chr19:41606890-41607490(+)
chr19:41608602-41609202(+)
chr19:41611690-41612290(+)
chr19:41612124-41612724(+)
chr19:41612644-41613244(+)
chr19:41613500-41614100(+)
chr19:41614180-41614780(+)
chr19:41615378-41615978(+)
chr19:41615925-41616525(+)
chr19:41616428-41617028(+)
chr19:41617061-41617661(+)
chr19:41617706-41618306(+)
chr19:41618463-41619063(+)
chr19:41618890-41619490(+)
chr19:41619367-41619967(+)
chr19:41620099-41620699(+)
chr19:41620809-41621409(+)
chr19:41621712-41622312(+)
chr19:41622125-41622725(+)
chr19:41622680-41623280(+)
chr19:41623105-41623705(+)
chr19:41623704-41624304(+)
chr19:41624230-41624830(+)
chr19:41624792-41625392(+)
chr19:41625774-41626374(+)
chr19:41626240-41626840(+)
chr19:41626825-41627425(+)
chr19:41627440-41628040(+)
chr19:41628015-41628615(+)
chr19:41628571-41629171(+)
chr19:41629014-41629614(+)
chr19:41629689-41630289(+)
chr19:41630290-41630890(+)
chr19:41630910-41631510(+)
chr19:41631384-41631984(+)
chr19:41632520-41633120(+)
chr19:41633647-41634247(+)
chr19:41634134-41634734(+)
chr19:41634577-41635177(+)
chr19:41635290-41635890(+)
chr19:41636959-41637559(+)
chr19:41637640-41638240(+)
chr19:41638138-41638738(+)
chr19:41638662-41639262(+)
chr19:41639064-41639664(+)
chr19:41639487-41640087(+)
chr19:41640247-41640847(+)
chr19:41640821-41641421(+)
chr19:41641497-41642097(+)
chr19:41642160-41642760(+)
chr19:41642875-41643475(+)
chr19:41643455-41644055(+)
chr19:41644033-41644633(+)
chr19:41644530-41645130(+)
chr19:41644940-41645540(+)
chr19:41645450-41646050(+)
chr19:41645866-41646466(+)
chr19:41646456-41647056(+)
chr19:41647385-41647985(+)
chr19:41648250-41648850(+)
chr19:41649216-41649816(+)
chr19:41650206-41650806(+)
chr19:41650756-41651356(+)
chr19:41651495-41652095(+)
chr19:41652150-41652750(+)
chr19:41652670-41653270(+)
chr19:41653400-41654000(+)
chr19:41653910-41654510(+)
chr19:41654530-41655130(+)
chr19:41655060-41655660(+)
chr19:41655597-41656197(+)
chr19:41656330-41656930(+)
chr19:41656834-41657434(+)
chr19:41657750-41658350(+)
chr19:41658210-41658810(+)
chr19:41658640-41659240(+)
chr19:41659375-41659975(+)
chr19:41659909-41660509(+)
chr19:41660647-41661247(+)
chr19:41662055-41662655(+)
chr19:41664399-41664999(+)
chr19:41664882-41665482(+)
chr19:41665782-41666382(+)
chr19:41666938-41667538(+)
chr19:41667694-41668294(+)
chr19:41668810-41669410(+)
chr19:41670182-41670782(+)
chr19:41670990-41671590(+)
chr19:41671520-41672120(+)
chr19:41672826-41673426(+)
chr19:41673365-41673965(+)
chr19:41675644-41676244(+)
chr19:41677045-41677645(+)
chr19:41677625-41678225(+)
chr19:41678252-41678852(+)
chr19:41678814-41679414(+)
chr19:41679660-41680260(+)
chr19:41680069-41680669(+)
chr19:41680512-41681112(+)
chr19:41680960-41681560(+)
chr19:41681851-41682451(+)
chr19:41682356-41682956(+)
chr19:41689224-41689824(+)
chr19:41692020-41692620(+)
chr19:41692900-41693500(+)
chr19:41693486-41694086(+)
chr19:41694790-41695390(+)
chr19:41695221-41695821(+)
chr19:41696239-41696839(+)
chr19:41698028-41698628(+)
chr19:41698698-41699298(+)
chr19:41699433-41700033(+)
chr19:41699940-41700540(+)
chr19:41701061-41701661(+)
chr19:41701472-41702072(+)
chr19:41701935-41702535(+)
chr19:41703681-41704281(+)
chr19:41704127-41704727(+)
chr19:41704572-41705172(+)
chr19:41705917-41706517(+)
chr19:41707289-41707889(+)
chr19:41707990-41708590(+)
chr19:41709121-41709721(+)
chr19:41710070-41710670(+)
chr19:41711790-41712390(+)
chr19:41712346-41712946(+)
chr19:41713220-41713820(+)
chr19:41714170-41714770(+)
chr19:41719412-41720012(+)
chr19:41722469-41723069(+)
chr19:41722910-41723510(+)
chr19:41723584-41724184(+)
chr19:41724096-41724696(+)
chr19:41724567-41725167(+)
chr19:41725239-41725839(+)
chr19:41725902-41726502(+)
chr19:41726603-41727203(+)
chr19:41727402-41728002(+)
chr19:41728008-41728608(+)
chr19:41729352-41729952(+)
chr19:41729964-41730564(+)
chr19:41730414-41731014(+)
chr19:41730905-41731505(+)
chr19:41731499-41732099(+)
chr19:41732055-41732655(+)
chr19:41732673-41733273(+)
chr19:41733621-41734221(+)
chr19:41734380-41734980(+)
chr19:41735214-41735814(+)
chr19:41735903-41736503(+)
chr19:41736581-41737181(+)
chr19:41737738-41738338(+)
chr19:41738278-41738878(+)
chr19:41739541-41740141(+)
chr19:41740486-41741086(+)
chr19:41741293-41741893(+)
chr19:41742008-41742608(+)
chr19:41743164-41743764(+)
chr19:41743907-41744507(+)
chr19:41744416-41745016(+)
chr19:41745157-41745757(+)
chr19:41745710-41746310(+)
chr19:41746501-41747101(+)
chr19:41747572-41748172(+)
chr19:41748215-41748815(+)
chr19:41751541-41752141(+)
chr19:41752540-41753140(+)
chr19:41754240-41754840(+)
chr19:41754687-41755287(+)
chr19:41755562-41756162(+)
chr19:41758117-41758717(+)
chr19:41758730-41759330(+)
chr19:41759140-41759740(+)
chr19:41759740-41760340(+)
chr19:41760740-41761340(+)
chr19:41761582-41762182(+)
chr19:41762425-41763025(+)
chr19:41763349-41763949(+)
chr19:41764293-41764893(+)
chr19:41764702-41765302(+)
chr19:41765352-41765952(+)
chr19:41765990-41766590(+)
chr19:41766946-41767546(+)
chr19:41767573-41768173(+)
chr19:41768104-41768704(+)
chr19:41768829-41769429(+)
chr19:41769618-41770218(+)
chr19:41770608-41771208(+)
chr19:41771113-41771713(+)
chr19:41771514-41772114(+)
chr19:41772155-41772755(+)
chr19:41772596-41773196(+)
chr19:41773240-41773840(+)
chr19:41774030-41774630(+)
chr19:41775364-41775964(+)
chr19:41775890-41776490(+)
chr19:41776650-41777250(+)
chr19:41777250-41777850(+)
chr19:41777730-41778330(+)
chr19:41778584-41779184(+)
chr19:41779608-41780208(+)
chr19:41780239-41780839(+)
chr19:41780870-41781470(+)
chr19:41781350-41781950(+)
chr19:41782094-41782694(+)
chr19:41782870-41783470(+)
chr19:41783450-41784050(+)
chr19:41784290-41784890(+)
chr19:41784690-41785290(+)
chr19:41785170-41785770(+)
chr19:41786183-41786783(+)
chr19:41787200-41787800(+)
chr19:41788000-41788600(+)
chr19:41789090-41789690(+)
chr19:41789594-41790194(+)
chr19:41790160-41790760(+)
chr19:41790610-41791210(+)
chr19:41791010-41791610(+)
chr19:41791530-41792130(+)
chr19:41794920-41795520(+)
chr19:41797929-41798529(+)
chr19:41801297-41801897(+)
chr19:41802292-41802892(+)
chr19:41802787-41803387(+)
chr19:41803395-41803995(+)
chr19:41804079-41804679(+)
chr19:41804845-41805445(+)
chr19:41805482-41806082(+)
chr19:41806344-41806944(+)
chr19:41807183-41807783(+)
chr19:41808419-41809019(+)
chr19:41809736-41810336(+)
chr19:41810438-41811038(+)
chr19:41811180-41811780(+)
chr19:41811690-41812290(+)
chr19:41812150-41812750(+)
chr19:41812821-41813421(+)
chr19:41813255-41813855(+)
chr19:41813814-41814414(+)
chr19:41814305-41814905(+)
chr19:41814992-41815592(+)
chr19:41815410-41816010(+)
chr19:41815876-41816476(+)
chr19:41816314-41816914(+)
chr19:41816879-41817479(+)
chr19:41817455-41818055(+)
chr19:41818050-41818650(+)
chr19:41820260-41820860(+)
chr19:41822360-41822960(+)
chr19:41822795-41823395(+)
chr19:41823590-41824190(+)
chr19:41824368-41824968(+)
chr19:41824986-41825586(+)
chr19:41825667-41826267(+)
chr19:41826145-41826745(+)
chr19:41826753-41827353(+)
chr19:41827541-41828141(+)
chr19:41828208-41828808(+)
chr19:41828768-41829368(+)
chr19:41829349-41829949(+)
chr19:41830104-41830704(+)
chr19:41830770-41831370(+)
chr19:41831208-41831808(+)
chr19:41831641-41832241(+)
chr19:41832096-41832696(+)
chr19:41832757-41833357(+)
chr19:41833388-41833988(+)
chr19:41834084-41834684(+)
chr19:41834632-41835232(+)
chr19:41836331-41836931(+)
chr19:41836756-41837356(+)
chr19:41837712-41838312(+)
chr19:41838340-41838940(+)
chr19:41840573-41841173(+)
chr19:41841262-41841862(+)
chr19:41841911-41842511(+)
chr19:41845764-41846364(+)
chr19:41847441-41848041(+)
chr19:41847894-41848494(+)
chr19:41849650-41850250(+)
chr19:41851620-41852220(+)
chr19:41852731-41853331(+)
chr19:41854776-41855376(+)
chr19:41855613-41856213(+)
chr19:41856572-41857172(+)
chr19:41857192-41857792(+)
chr19:41857648-41858248(+)
chr19:41858344-41858944(+)
chr19:41858940-41859540(+)
chr19:41859563-41860163(+)
chr19:41860397-41860997(+)
chr19:41861413-41862013(+)
chr19:41861890-41862490(+)
chr19:41863113-41863713(+)
chr19:41863515-41864115(+)
chr19:41864089-41864689(+)
chr19:41864730-41865330(+)
chr19:41866062-41866662(+)
chr19:41866693-41867293(+)
chr19:41868181-41868781(+)
chr19:41868912-41869512(+)
chr19:41869674-41870274(+)
chr19:41870234-41870834(+)
chr19:41870638-41871238(+)
chr19:41871887-41872487(+)
chr19:41872830-41873430(+)
chr19:41873602-41874202(+)
chr19:41878296-41878896(+)
chr19:41878950-41879550(+)
chr19:41879793-41880393(+)
chr19:41880215-41880815(+)
chr19:41880726-41881326(+)
chr19:41881316-41881916(+)
chr19:41882176-41882776(+)
chr19:41882698-41883298(+)
chr19:41883155-41883755(+)
chr19:41884188-41884788(+)
chr19:41885380-41885980(+)
chr19:41886014-41886614(+)
chr19:41888460-41889060(+)
chr19:41889556-41890156(+)
chr19:41890203-41890803(+)
chr19:41891729-41892329(+)
chr19:41892235-41892835(+)
chr19:41893099-41893699(+)
chr19:41893686-41894286(+)
chr19:41894390-41894990(+)
chr19:41895830-41896430(+)
chr19:41896990-41897590(+)
chr19:41897610-41898210(+)
chr19:41898542-41899142(+)
chr19:41900310-41900910(+)
chr19:41901090-41901690(+)
chr19:41902135-41902735(+)
chr19:41902646-41903246(+)
chr19:41903127-41903727(+)
chr19:41903748-41904348(+)
chr19:41904385-41904985(+)
chr19:41904903-41905503(+)
chr19:41907279-41907879(+)
chr19:41907787-41908387(+)
chr19:41909082-41909682(+)
chr19:41910622-41911222(+)
chr19:41911494-41912094(+)
chr19:41913101-41913701(+)
chr19:41914063-41914663(+)
chr19:41915103-41915703(+)
chr19:41915591-41916191(+)
chr19:41916306-41916906(+)
chr19:41916745-41917345(+)
chr19:41917238-41917838(+)
chr19:41917674-41918274(+)
chr19:41919000-41919600(+)
chr19:41919490-41920090(+)
chr19:41920271-41920871(+)
chr19:41920903-41921503(+)
chr19:41922028-41922628(+)
chr19:41923806-41924406(+)
chr19:41924833-41925433(+)
chr19:41925970-41926570(+)
chr19:41926372-41926972(+)
chr19:41927154-41927754(+)
chr19:41927653-41928253(+)
chr19:41928153-41928753(+)
chr19:41928727-41929327(+)
chr19:41930115-41930715(+)
chr19:41930752-41931352(+)
chr19:41931197-41931797(+)
chr19:41931845-41932445(+)
chr19:41932544-41933144(+)
chr19:41933058-41933658(+)
chr19:41933574-41934174(+)
chr19:41934136-41934736(+)
chr19:41934871-41935471(+)
chr19:41936731-41937331(+)
chr19:41937218-41937818(+)
chr19:41937722-41938322(+)
chr19:41938247-41938847(+)
chr19:41939018-41939618(+)
chr19:41940280-41940880(+)
chr19:41940865-41941465(+)
chr19:41942179-41942779(+)
chr19:41943865-41944465(+)
chr19:41944665-41945265(+)
chr19:41945403-41946003(+)
chr19:41946229-41946829(+)
chr19:41947361-41947961(+)
chr19:41948116-41948716(+)
chr19:41948689-41949289(+)
chr19:41949186-41949786(+)
chr19:41949788-41950388(+)
chr19:41951268-41951868(+)
chr19:41952127-41952727(+)
chr19:41952915-41953515(+)
chr19:41953738-41954338(+)
chr19:41954627-41955227(+)
chr19:41955129-41955729(+)
chr19:41958690-41959290(+)
chr19:41960380-41960980(+)
chr19:41961738-41962338(+)
chr19:41962300-41962900(+)
chr19:41963045-41963645(+)
chr19:41963610-41964210(+)
chr19:41964650-41965250(+)
chr19:41968307-41968907(+)
chr19:41969315-41969915(+)
chr19:41972550-41973150(+)
chr19:41974490-41975090(+)
chr19:41975850-41976450(+)
chr19:41982031-41982631(+)
chr19:41982439-41983039(+)
chr19:41983370-41983970(+)
chr19:41984115-41984715(+)
chr19:41984908-41985508(+)
chr19:41985590-41986190(+)
chr19:41986186-41986786(+)
chr19:41986750-41987350(+)
chr19:41987706-41988306(+)
chr19:41988350-41988950(+)
chr19:41988770-41989370(+)
chr19:41989210-41989810(+)
chr19:41998695-41999295(+)
chr19:41999190-41999790(+)
chr19:42000318-42000918(+)
chr19:42000814-42001414(+)
chr19:42001317-42001917(+)
chr19:42001751-42002351(+)
chr19:42002895-42003495(+)
chr19:42004035-42004635(+)
chr19:42004704-42005304(+)
chr19:42005180-42005780(+)
chr19:42005683-42006283(+)
chr19:42006329-42006929(+)
chr19:42007123-42007723(+)
chr19:42007669-42008269(+)
chr19:42011715-42012315(+)
chr19:42012590-42013190(+)
chr19:42013560-42014160(+)
chr19:42014250-42014850(+)
chr19:42016710-42017310(+)
chr19:42021435-42022035(+)
chr19:42022640-42023240(+)
chr19:42023065-42023665(+)
chr19:42027659-42028259(+)
chr19:42028270-42028870(+)
chr19:42028672-42029272(+)
chr19:42029490-42030090(+)
chr19:42032242-42032842(+)
chr19:42033421-42034021(+)
chr19:42034360-42034960(+)
chr19:42035629-42036229(+)
chr19:42036252-42036852(+)
chr19:42037083-42037683(+)
chr19:42037762-42038362(+)
chr19:42038230-42038830(+)
chr19:42038850-42039450(+)
chr19:42039968-42040568(+)
chr19:42041081-42041681(+)
chr19:42041504-42042104(+)
chr19:42042710-42043310(+)
chr19:42043161-42043761(+)
chr19:42044035-42044635(+)
chr19:42044676-42045276(+)
chr19:42045630-42046230(+)
chr19:42046443-42047043(+)
chr19:42048251-42048851(+)
chr19:42048815-42049415(+)
chr19:42050275-42050875(+)
chr19:42051877-42052477(+)
chr19:42052555-42053155(+)
chr19:42053170-42053770(+)
chr19:42053890-42054490(+)
chr19:42054357-42054957(+)
chr19:42055326-42055926(+)
chr19:42056138-42056738(+)
chr19:42056600-42057200(+)
chr19:42057032-42057632(+)
chr19:42057491-42058091(+)
chr19:42058044-42058644(+)
chr19:42058775-42059375(+)
chr19:42059344-42059944(+)
chr19:42060035-42060635(+)
chr19:42061138-42061738(+)
chr19:42061908-42062508(+)
chr19:42062750-42063350(+)
chr19:42063769-42064369(+)
chr19:42064390-42064990(+)
chr19:42065995-42066595(+)
chr19:42066510-42067110(+)
chr19:42067310-42067910(+)
chr19:42067785-42068385(+)
chr19:42068509-42069109(+)
chr19:42069626-42070226(+)
chr19:42070127-42070727(+)
chr19:42070817-42071417(+)
chr19:42071431-42072031(+)
chr19:42072302-42072902(+)
chr19:42073810-42074410(+)
chr19:42075270-42075870(+)
chr19:42075682-42076282(+)
chr19:42076210-42076810(+)
chr19:42076855-42077455(+)
chr19:42077770-42078370(+)
chr19:42078810-42079410(+)
chr19:42079210-42079810(+)
chr19:42080170-42080770(+)
chr19:42081115-42081715(+)
chr19:42081570-42082170(+)
chr19:42082191-42082791(+)
chr19:42082898-42083498(+)
chr19:42083453-42084053(+)
chr19:42084964-42085564(+)
chr19:42086670-42087270(+)
chr19:42087258-42087858(+)
chr19:42087810-42088410(+)
chr19:42088340-42088940(+)
chr19:42088998-42089598(+)
chr19:42090125-42090725(+)
chr19:42090765-42091365(+)
chr19:42091190-42091790(+)
chr19:42091790-42092390(+)
chr19:42092572-42093172(+)
chr19:42093155-42093755(+)
chr19:42093715-42094315(+)
chr19:42094763-42095363(+)
chr19:42095544-42096144(+)
chr19:42096070-42096670(+)
chr19:42096574-42097174(+)
chr19:42097190-42097790(+)
chr19:42097830-42098430(+)
chr19:42098317-42098917(+)
chr19:42099772-42100372(+)
chr19:42100520-42101120(+)
chr19:42101532-42102132(+)
chr19:42102523-42103123(+)
chr19:42103050-42103650(+)
chr19:42103807-42104407(+)
chr19:42104830-42105430(+)
chr19:42105397-42105997(+)
chr19:42106088-42106688(+)
chr19:42106972-42107572(+)
chr19:42107377-42107977(+)
chr19:42107798-42108398(+)
chr19:42108274-42108874(+)
chr19:42108882-42109482(+)
chr19:42109660-42110260(+)
chr19:42110370-42110970(+)
chr19:42111104-42111704(+)
chr19:42111841-42112441(+)
chr19:42112294-42112894(+)
chr19:42112890-42113490(+)
chr19:42113660-42114260(+)
chr19:42114090-42114690(+)
chr19:42115370-42115970(+)
chr19:42116585-42117185(+)
chr19:42118170-42118770(+)
chr19:42118710-42119310(+)
chr19:42119318-42119918(+)
chr19:42119820-42120420(+)
chr19:42120504-42121104(+)
chr19:42121403-42122003(+)
chr19:42121883-42122483(+)
chr19:42122330-42122930(+)
chr19:42122791-42123391(+)
chr19:42123199-42123799(+)
chr19:42124010-42124610(+)
chr19:42125005-42125605(+)
chr19:42125421-42126021(+)
chr19:42126281-42126881(+)
chr19:42127733-42128333(+)
chr19:42129502-42130102(+)
chr19:42130228-42130828(+)
chr19:42131183-42131783(+)
chr19:42131959-42132559(+)
chr19:42132389-42132989(+)
chr19:42133194-42133794(+)
chr19:42133973-42134573(+)
chr19:42134631-42135231(+)
chr19:42136225-42136825(+)
chr19:42136838-42137438(+)
chr19:42137358-42137958(+)
chr19:42138675-42139275(+)
chr19:42139474-42140074(+)
chr19:42143669-42144269(+)
chr19:42144186-42144786(+)
chr19:42144956-42145556(+)
chr19:42145360-42145960(+)
chr19:42145870-42146470(+)
chr19:42146310-42146910(+)
chr19:42146830-42147430(+)
chr19:42148151-42148751(+)
chr19:42149055-42149655(+)
chr19:42149760-42150360(+)
chr19:42150382-42150982(+)
chr19:42151777-42152377(+)
chr19:42152450-42153050(+)
chr19:42152916-42153516(+)
chr19:42153638-42154238(+)
chr19:42154442-42155042(+)
chr19:42155173-42155773(+)
chr19:42155886-42156486(+)
chr19:42156350-42156950(+)
chr19:42156790-42157390(+)
chr19:42158810-42159410(+)
chr19:42159750-42160350(+)
chr19:42160230-42160830(+)
chr19:42160650-42161250(+)
chr19:42161065-42161665(+)
chr19:42161890-42162490(+)
chr19:42164203-42164803(+)
chr19:42166010-42166610(+)
chr19:42167086-42167686(+)
chr19:42167680-42168280(+)
chr19:42168970-42169570(+)
chr19:42169983-42170583(+)
chr19:42171434-42172034(+)
chr19:42172153-42172753(+)
chr19:42172809-42173409(+)
chr19:42174038-42174638(+)
chr19:42174547-42175147(+)
chr19:42175277-42175877(+)
chr19:42175790-42176390(+)
chr19:42176435-42177035(+)
chr19:42177166-42177766(+)
chr19:42177790-42178390(+)
chr19:42178210-42178810(+)
chr19:42178670-42179270(+)
chr19:42180090-42180690(+)
chr19:42180970-42181570(+)
chr19:42181698-42182298(+)
chr19:42183900-42184500(+)
chr19:42185025-42185625(+)
chr19:42185720-42186320(+)
chr19:42186252-42186852(+)
chr19:42187160-42187760(+)
chr19:42187806-42188406(+)
chr19:42188580-42189180(+)
chr19:42189192-42189792(+)
chr19:42190014-42190614(+)
chr19:42190600-42191200(+)
chr19:42191332-42191932(+)
chr19:42191903-42192503(+)
chr19:42192419-42193019(+)
chr19:42193210-42193810(+)
chr19:42193886-42194486(+)
chr19:42194502-42195102(+)
chr19:42195191-42195791(+)
chr19:42196020-42196620(+)
chr19:42196730-42197330(+)
chr19:42197204-42197804(+)
chr19:42197854-42198454(+)
chr19:42198496-42199096(+)
chr19:42198999-42199599(+)
chr19:42199500-42200100(+)
chr19:42200138-42200738(+)
chr19:42200814-42201414(+)
chr19:42201272-42201872(+)
chr19:42201956-42202556(+)
chr19:42202665-42203265(+)
chr19:42203499-42204099(+)
chr19:42204159-42204759(+)
chr19:42204640-42205240(+)
chr19:42205467-42206067(+)
chr19:42206013-42206613(+)
chr19:42206552-42207152(+)
chr19:42207579-42208179(+)
chr19:42208069-42208669(+)
chr19:42209274-42209874(+)
chr19:42209696-42210296(+)
chr19:42210607-42211207(+)
chr19:42211295-42211895(+)
chr19:42211789-42212389(+)
chr19:42212236-42212836(+)
chr19:42213058-42213658(+)
chr19:42213493-42214093(+)
chr19:42214141-42214741(+)
chr19:42214635-42215235(+)
chr19:42215434-42216034(+)
chr19:42216003-42216603(+)
chr19:42216650-42217250(+)
chr19:42217330-42217930(+)
chr19:42218153-42218753(+)
chr19:42218823-42219423(+)
chr19:42219473-42220073(+)
chr19:42220250-42220850(+)
chr19:42220910-42221510(+)
chr19:42221481-42222081(+)
chr19:42221940-42222540(+)
chr19:42222490-42223090(+)
chr19:42222927-42223527(+)
chr19:42223925-42224525(+)
chr19:42224565-42225165(+)
chr19:42225390-42225990(+)
chr19:42227102-42227702(+)
chr19:42229090-42229690(+)
chr19:42230376-42230976(+)
chr19:42230930-42231530(+)
chr19:42231465-42232065(+)
chr19:42232090-42232690(+)
chr19:42232910-42233510(+)
chr19:42233688-42234288(+)
chr19:42234610-42235210(+)
chr19:42235200-42235800(+)
chr19:42235960-42236560(+)
chr19:42236755-42237355(+)
chr19:42237741-42238341(+)
chr19:42238396-42238996(+)
chr19:42239052-42239652(+)
chr19:42239615-42240215(+)
chr19:42240480-42241080(+)
chr19:42240910-42241510(+)
chr19:42241410-42242010(+)
chr19:42242090-42242690(+)
chr19:42242704-42243304(+)
chr19:42243253-42243853(+)
chr19:42244155-42244755(+)
chr19:42244770-42245370(+)
chr19:42245630-42246230(+)
chr19:42246885-42247485(+)
chr19:42247877-42248477(+)
chr19:42248626-42249226(+)
chr19:42249467-42250067(+)
chr19:42250414-42251014(+)
chr19:42251093-42251693(+)
chr19:42251936-42252536(+)
chr19:42252574-42253174(+)
chr19:42253180-42253780(+)
chr19:42254118-42254718(+)
chr19:42254526-42255126(+)
chr19:42255065-42255665(+)
chr19:42255635-42256235(+)
chr19:42256177-42256777(+)
chr19:42256997-42257597(+)
chr19:42257741-42258341(+)
chr19:42258425-42259025(+)
chr19:42259117-42259717(+)
chr19:42260038-42260638(+)
chr19:42260805-42261405(+)
chr19:42261703-42262303(+)
chr19:42262542-42263142(+)
chr19:42263074-42263674(+)
chr19:42263850-42264450(+)
chr19:42264546-42265146(+)
chr19:42265095-42265695(+)
chr19:42265600-42266200(+)
chr19:42266570-42267170(+)
chr19:42267072-42267672(+)
chr19:42268030-42268630(+)
chr19:42269175-42269775(+)
chr19:42269910-42270510(+)
chr19:42270400-42271000(+)
chr19:42271024-42271624(+)
chr19:42271960-42272560(+)
chr19:42272725-42273325(+)
chr19:42273569-42274169(+)
chr19:42274200-42274800(+)
chr19:42274790-42275390(+)
chr19:42275222-42275822(+)
chr19:42275850-42276450(+)
chr19:42276354-42276954(+)
chr19:42276895-42277495(+)
chr19:42277508-42278108(+)
chr19:42278298-42278898(+)
chr19:42279038-42279638(+)
chr19:42279646-42280246(+)
chr19:42280493-42281093(+)
chr19:42281030-42281630(+)
chr19:42281615-42282215(+)
chr19:42282522-42283122(+)
chr19:42283206-42283806(+)
chr19:42284299-42284899(+)
chr19:42284810-42285410(+)
chr19:42285380-42285980(+)
chr19:42286215-42286815(+)
chr19:42286691-42287291(+)
chr19:42287379-42287979(+)
chr19:42288129-42288729(+)
chr19:42288637-42289237(+)
chr19:42289372-42289972(+)
chr19:42289980-42290580(+)
chr19:42290420-42291020(+)
chr19:42291108-42291708(+)
chr19:42291803-42292403(+)
chr19:42292931-42293531(+)
chr19:42293820-42294420(+)
chr19:42294279-42294879(+)
chr19:42295330-42295930(+)
chr19:42295865-42296465(+)
chr19:42296332-42296932(+)
chr19:42296937-42297537(+)
chr19:42297680-42298280(+)
chr19:42298223-42298823(+)
chr19:42298807-42299407(+)
chr19:42299340-42299940(+)
chr19:42300113-42300713(+)
chr19:42301065-42301665(+)
chr19:42301630-42302230(+)
chr19:42302170-42302770(+)
chr19:42302616-42303216(+)
chr19:42303248-42303848(+)
chr19:42304005-42304605(+)
chr19:42304440-42305040(+)
chr19:42305602-42306202(+)
chr19:42306195-42306795(+)
chr19:42306601-42307201(+)
chr19:42308226-42308826(+)
chr19:42309638-42310238(+)
chr19:42310080-42310680(+)
chr19:42311284-42311884(+)
chr19:42311743-42312343(+)
chr19:42312145-42312745(+)
chr19:42312864-42313464(+)
chr19:42313432-42314032(+)
chr19:42314107-42314707(+)
chr19:42314916-42315516(+)
chr19:42315661-42316261(+)
chr19:42316720-42317320(+)
chr19:42317385-42317985(+)
chr19:42317806-42318406(+)
chr19:42318346-42318946(+)
chr19:42318910-42319510(+)
chr19:42320769-42321369(+)
chr19:42323519-42324119(+)
chr19:42325036-42325636(+)
chr19:42327493-42328093(+)
chr19:42328580-42329180(+)
chr19:42331120-42331720(+)
chr19:42331672-42332272(+)
chr19:42332340-42332940(+)
chr19:42333522-42334122(+)
chr19:42334632-42335232(+)
chr19:42335710-42336310(+)
chr19:42339090-42339690(+)
chr19:42339895-42340495(+)
chr19:42341098-42341698(+)
chr19:42341650-42342250(+)
chr19:42342053-42342653(+)
chr19:42345910-42346510(+)
chr19:42347415-42348015(+)
chr19:42348078-42348678(+)
chr19:42348619-42349219(+)
chr19:42349108-42349708(+)
chr19:42349995-42350595(+)
chr19:42351274-42351874(+)
chr19:42351720-42352320(+)
chr19:42352427-42353027(+)
chr19:42353009-42353609(+)
chr19:42353815-42354415(+)
chr19:42354258-42354858(+)
chr19:42354831-42355431(+)
chr19:42355383-42355983(+)
chr19:42356198-42356798(+)
chr19:42357777-42358377(+)
chr19:42358840-42359440(+)
chr19:42360895-42361495(+)
chr19:42361577-42362177(+)
chr19:42362974-42363574(+)
chr19:42363711-42364311(+)
chr19:42364641-42365241(+)
chr19:42365510-42366110(+)
chr19:42366185-42366785(+)
chr19:42366710-42367310(+)
chr19:42367370-42367970(+)
chr19:42368010-42368610(+)
chr19:42368430-42369030(+)
chr19:42369240-42369840(+)
chr19:42370157-42370757(+)
chr19:42372206-42372806(+)
chr19:42372966-42373566(+)
chr19:42373380-42373980(+)
chr19:42374448-42375048(+)
chr19:42375072-42375672(+)
chr19:42375690-42376290(+)
chr19:42376310-42376910(+)
chr19:42377082-42377682(+)
chr19:42378112-42378712(+)
chr19:42379359-42379959(+)
chr19:42380801-42381401(+)
chr19:42381385-42381985(+)
chr19:42381862-42382462(+)
chr19:42382450-42383050(+)
chr19:42383076-42383676(+)
chr19:42384023-42384623(+)
chr19:42385065-42385665(+)
chr19:42385844-42386444(+)
chr19:42386304-42386904(+)
chr19:42386871-42387471(+)
chr19:42387308-42387908(+)
chr19:42388017-42388617(+)
chr19:42388518-42389118(+)
chr19:42389010-42389610(+)
chr19:42390055-42390655(+)
chr19:42390796-42391396(+)
chr19:42391329-42391929(+)
chr19:42391767-42392367(+)
chr19:42392347-42392947(+)
chr19:42392909-42393509(+)
chr19:42394903-42395503(+)
chr19:42395871-42396471(+)
chr19:42396766-42397366(+)
chr19:42397450-42398050(+)
chr19:42397893-42398493(+)
chr19:42398787-42399387(+)
chr19:42399290-42399890(+)
chr19:42399970-42400570(+)
chr19:42400744-42401344(+)
chr19:42401359-42401959(+)
chr19:42402237-42402837(+)
chr19:42404410-42405010(+)
chr19:42406338-42406938(+)
chr19:42407313-42407913(+)
chr19:42407920-42408520(+)
chr19:42408466-42409066(+)
chr19:42409046-42409646(+)
chr19:42409613-42410213(+)
chr19:42410323-42410923(+)
chr19:42411188-42411788(+)
chr19:42412198-42412798(+)
chr19:42413414-42414014(+)
chr19:42414072-42414672(+)
chr19:42414728-42415328(+)
chr19:42415313-42415913(+)
chr19:42415769-42416369(+)
chr19:42416218-42416818(+)
chr19:42417010-42417610(+)
chr19:42417538-42418138(+)
chr19:42418205-42418805(+)
chr19:42419148-42419748(+)
chr19:42419935-42420535(+)
chr19:42420706-42421306(+)
chr19:42421284-42421884(+)
chr19:42421717-42422317(+)
chr19:42422282-42422882(+)
chr19:42422968-42423568(+)
chr19:42423679-42424279(+)
chr19:42424315-42424915(+)
chr19:42425032-42425632(+)
chr19:42425835-42426435(+)
chr19:42426338-42426938(+)
chr19:42426930-42427530(+)
chr19:42427573-42428173(+)
chr19:42427995-42428595(+)
chr19:42428452-42429052(+)
chr19:42428885-42429485(+)
chr19:42429388-42429988(+)
chr19:42429855-42430455(+)
chr19:42430711-42431311(+)
chr19:42431441-42432041(+)
chr19:42431874-42432474(+)
chr19:42432291-42432891(+)
chr19:42432960-42433560(+)
chr19:42433670-42434270(+)
chr19:42434377-42434977(+)
chr19:42435252-42435852(+)
chr19:42435771-42436371(+)
chr19:42436367-42436967(+)
chr19:42436925-42437525(+)
chr19:42437687-42438287(+)
chr19:42438182-42438782(+)
chr19:42438891-42439491(+)
chr19:42439335-42439935(+)
chr19:42439870-42440470(+)
chr19:42440422-42441022(+)
chr19:42440892-42441492(+)
chr19:42441501-42442101(+)
chr19:42441972-42442572(+)
chr19:42443177-42443777(+)
chr19:42443590-42444190(+)
chr19:42444055-42444655(+)
chr19:42444568-42445168(+)
chr19:42445210-42445810(+)
chr19:42445669-42446269(+)
chr19:42446685-42447285(+)
chr19:42447162-42447762(+)
chr19:42447765-42448365(+)
chr19:42448450-42449050(+)
chr19:42449367-42449967(+)
chr19:42450447-42451047(+)
chr19:42451068-42451668(+)
chr19:42452525-42453125(+)
chr19:42453411-42454011(+)
chr19:42455671-42456271(+)
chr19:42456710-42457310(+)
chr19:42459559-42460159(+)
chr19:42460092-42460692(+)
chr19:42460661-42461261(+)
chr19:42461304-42461904(+)
chr19:42461808-42462408(+)
chr19:42462478-42463078(+)
chr19:42463273-42463873(+)
chr19:42464310-42464910(+)
chr19:42464994-42465594(+)
chr19:42465510-42466110(+)
chr19:42466161-42466761(+)
chr19:42467221-42467821(+)
chr19:42469125-42469725(+)
chr19:42470377-42470977(+)
chr19:42471201-42471801(+)
chr19:42472966-42473566(+)
chr19:42473625-42474225(+)
chr19:42474085-42474685(+)
chr19:42476810-42477410(+)
chr19:42478737-42479337(+)
chr19:42479685-42480285(+)
chr19:42480490-42481090(+)
chr19:42481935-42482535(+)
chr19:42482581-42483181(+)
chr19:42483841-42484441(+)
chr19:42485615-42486215(+)
chr19:42486019-42486619(+)
chr19:42486706-42487306(+)
chr19:42487590-42488190(+)
chr19:42488742-42489342(+)
chr19:42489146-42489746(+)
chr19:42489737-42490337(+)
chr19:42491081-42491681(+)
chr19:42491567-42492167(+)
chr19:42492422-42493022(+)
chr19:42493741-42494341(+)
chr19:42494333-42494933(+)
chr19:42495063-42495663(+)
chr19:42496213-42496813(+)
chr19:42496656-42497256(+)
chr19:42497137-42497737(+)
chr19:42497592-42498192(+)
chr19:42498123-42498723(+)
chr19:42498554-42499154(+)
chr19:42499291-42499891(+)
chr19:42499982-42500582(+)
chr19:42500480-42501080(+)
chr19:42501191-42501791(+)
chr19:42501897-42502497(+)
chr19:42502565-42503165(+)
chr19:42503116-42503716(+)
chr19:42503907-42504507(+)
chr19:42504573-42505173(+)
chr19:42505951-42506551(+)
chr19:42506465-42507065(+)
chr19:42507147-42507747(+)
chr19:42507792-42508392(+)
chr19:42508420-42509020(+)
chr19:42509463-42510063(+)
chr19:42510208-42510808(+)
chr19:42510635-42511235(+)
chr19:42512640-42513240(+)
chr19:42514398-42514998(+)
chr19:42515870-42516470(+)
chr19:42516790-42517390(+)
chr19:42519584-42520184(+)
chr19:42521094-42521694(+)
chr19:42521623-42522223(+)
chr19:42522756-42523356(+)
chr19:42523344-42523944(+)
chr19:42524100-42524700(+)
chr19:42525235-42525835(+)
chr19:42526035-42526635(+)
chr19:42526654-42527254(+)
chr19:42527218-42527818(+)
chr19:42527675-42528275(+)
chr19:42528763-42529363(+)
chr19:42529310-42529910(+)
chr19:42529910-42530510(+)
chr19:42531127-42531727(+)
chr19:42531730-42532330(+)
chr19:42532273-42532873(+)
chr19:42532689-42533289(+)
chr19:42533440-42534040(+)
chr19:42534230-42534830(+)
chr19:42534807-42535407(+)
chr19:42535659-42536259(+)
chr19:42536423-42537023(+)
chr19:42538175-42538775(+)
chr19:42538745-42539345(+)
chr19:42539161-42539761(+)
chr19:42540963-42541563(+)
chr19:42541580-42542180(+)
chr19:42542093-42542693(+)
chr19:42542707-42543307(+)
chr19:42544154-42544754(+)
chr19:42544800-42545400(+)
chr19:42545462-42546062(+)
chr19:42545990-42546590(+)
chr19:42546417-42547017(+)
chr19:42547072-42547672(+)
chr19:42547665-42548265(+)
chr19:42549050-42549650(+)
chr19:42550350-42550950(+)
chr19:42552650-42553250(+)
chr19:42553115-42553715(+)
chr19:42554710-42555310(+)
chr19:42555640-42556240(+)
chr19:42556338-42556938(+)
chr19:42556745-42557345(+)
chr19:42557258-42557858(+)
chr19:42558136-42558736(+)
chr19:42559300-42559900(+)
chr19:42560326-42560926(+)
chr19:42560758-42561358(+)
chr19:42561873-42562473(+)
chr19:42562370-42562970(+)
chr19:42562923-42563523(+)
chr19:42563329-42563929(+)
chr19:42563753-42564353(+)
chr19:42565995-42566595(+)
chr19:42566618-42567218(+)
chr19:42567019-42567619(+)
chr19:42568151-42568751(+)
chr19:42569258-42569858(+)
chr19:42570090-42570690(+)
chr19:42571409-42572009(+)
chr19:42572416-42573016(+)
chr19:42573143-42573743(+)
chr19:42573952-42574552(+)
chr19:42574456-42575056(+)
chr19:42575138-42575738(+)
chr19:42575970-42576570(+)
chr19:42576979-42577579(+)
chr19:42578755-42579355(+)
chr19:42579225-42579825(+)
chr19:42579847-42580447(+)
chr19:42580465-42581065(+)
chr19:42582010-42582610(+)
chr19:42582667-42583267(+)
chr19:42583490-42584090(+)
chr19:42583975-42584575(+)
chr19:42584460-42585060(+)
chr19:42585142-42585742(+)
chr19:42585643-42586243(+)
chr19:42587620-42588220(+)
chr19:42588970-42589570(+)
chr19:42589653-42590253(+)
chr19:42590364-42590964(+)
chr19:42590791-42591391(+)
chr19:42591193-42591793(+)
chr19:42591682-42592282(+)
chr19:42592437-42593037(+)
chr19:42593145-42593745(+)
chr19:42593890-42594490(+)
chr19:42594542-42595142(+)
chr19:42595718-42596318(+)
chr19:42596379-42596979(+)
chr19:42597977-42598577(+)
chr19:42598860-42599460(+)
chr19:42599849-42600449(+)
chr19:42600318-42600918(+)
chr19:42601670-42602270(+)
chr19:42602510-42603110(+)
chr19:42602934-42603534(+)
chr19:42603507-42604107(+)
chr19:42604345-42604945(+)
chr19:42605474-42606074(+)
chr19:42606134-42606734(+)
chr19:42607050-42607650(+)
chr19:42609436-42610036(+)
chr19:42611595-42612195(+)
chr19:42612556-42613156(+)
chr19:42613071-42613671(+)
chr19:42613519-42614119(+)
chr19:42613933-42614533(+)
chr19:42615431-42616031(+)
chr19:42615852-42616452(+)
chr19:42616733-42617333(+)
chr19:42617230-42617830(+)
chr19:42617723-42618323(+)
chr19:42618460-42619060(+)
chr19:42619241-42619841(+)
chr19:42619732-42620332(+)
chr19:42620337-42620937(+)
chr19:42620846-42621446(+)
chr19:42622609-42623209(+)
chr19:42624020-42624620(+)
chr19:42624645-42625245(+)
chr19:42625270-42625870(+)
chr19:42625754-42626354(+)
chr19:42626180-42626780(+)
chr19:42626696-42627296(+)
chr19:42627202-42627802(+)
chr19:42627853-42628453(+)
chr19:42628442-42629042(+)
chr19:42628950-42629550(+)
chr19:42629600-42630200(+)
chr19:42630587-42631187(+)
chr19:42632047-42632647(+)
chr19:42632560-42633160(+)
chr19:42633644-42634244(+)
chr19:42634442-42635042(+)
chr19:42635004-42635604(+)
chr19:42635508-42636108(+)
chr19:42636285-42636885(+)
chr19:42637074-42637674(+)
chr19:42637706-42638306(+)
chr19:42638459-42639059(+)
chr19:42639034-42639634(+)
chr19:42639937-42640537(+)
chr19:42642165-42642765(+)
chr19:42643735-42644335(+)
chr19:42644173-42644773(+)
chr19:42647406-42648006(+)
chr19:42647878-42648478(+)
chr19:42648610-42649210(+)
chr19:42650848-42651448(+)
chr19:42652347-42652947(+)
chr19:42653105-42653705(+)
chr19:42653815-42654415(+)
chr19:42654465-42655065(+)
chr19:42655081-42655681(+)
chr19:42655950-42656550(+)
chr19:42656405-42657005(+)
chr19:42657088-42657688(+)
chr19:42657850-42658450(+)
chr19:42658516-42659116(+)
chr19:42659015-42659615(+)
chr19:42659762-42660362(+)
chr19:42660181-42660781(+)
chr19:42660740-42661340(+)
chr19:42662998-42663598(+)
chr19:42664588-42665188(+)
chr19:42665232-42665832(+)
chr19:42665717-42666317(+)
chr19:42666900-42667500(+)
chr19:42669219-42669819(+)
chr19:42669890-42670490(+)
chr19:42670468-42671068(+)
chr19:42671440-42672040(+)
chr19:42672273-42672873(+)
chr19:42673687-42674287(+)
chr19:42674096-42674696(+)
chr19:42674739-42675339(+)
chr19:42675194-42675794(+)
chr19:42675672-42676272(+)
chr19:42676293-42676893(+)
chr19:42676995-42677595(+)
chr19:42677749-42678349(+)
chr19:42678347-42678947(+)
chr19:42679001-42679601(+)
chr19:42679833-42680433(+)
chr19:42680329-42680929(+)
chr19:42680991-42681591(+)
chr19:42681829-42682429(+)
chr19:42683308-42683908(+)
chr19:42684090-42684690(+)
chr19:42685128-42685728(+)
chr19:42685790-42686390(+)
chr19:42686219-42686819(+)
chr19:42686675-42687275(+)
chr19:42687270-42687870(+)
chr19:42688385-42688985(+)
chr19:42689312-42689912(+)
chr19:42690820-42691420(+)
chr19:42693110-42693710(+)
chr19:42694017-42694617(+)
chr19:42695435-42696035(+)
chr19:42695916-42696516(+)
chr19:42697744-42698344(+)
chr19:42699070-42699670(+)
chr19:42700715-42701315(+)
chr19:42701479-42702079(+)
chr19:42702203-42702803(+)
chr19:42702990-42703590(+)
chr19:42703680-42704280(+)
chr19:42704438-42705038(+)
chr19:42704926-42705526(+)
chr19:42705510-42706110(+)
chr19:42706041-42706641(+)
chr19:42707120-42707720(+)
chr19:42707770-42708370(+)
chr19:42708228-42708828(+)
chr19:42708718-42709318(+)
chr19:42709545-42710145(+)
chr19:42710294-42710894(+)
chr19:42710848-42711448(+)
chr19:42711749-42712349(+)
chr19:42712609-42713209(+)
chr19:42713314-42713914(+)
chr19:42716895-42717495(+)
chr19:42718070-42718670(+)
chr19:42719595-42720195(+)
chr19:42720346-42720946(+)
chr19:42720974-42721574(+)
chr19:42721696-42722296(+)
chr19:42722434-42723034(+)
chr19:42724044-42724644(+)
chr19:42724543-42725143(+)
chr19:42725170-42725770(+)
chr19:42728414-42729014(+)
chr19:42729075-42729675(+)
chr19:42729583-42730183(+)
chr19:42730885-42731485(+)
chr19:42732829-42733429(+)
chr19:42733354-42733954(+)
chr19:42733871-42734471(+)
chr19:42734553-42735153(+)
chr19:42735746-42736346(+)
chr19:42736444-42737044(+)
chr19:42737198-42737798(+)
chr19:42737723-42738323(+)
chr19:42738505-42739105(+)
chr19:42739479-42740079(+)
chr19:42740857-42741457(+)
chr19:42741370-42741970(+)
chr19:42742230-42742830(+)
chr19:42742660-42743260(+)
chr19:42743110-42743710(+)
chr19:42743610-42744210(+)
chr19:42744640-42745240(+)
chr19:42745324-42745924(+)
chr19:42745967-42746567(+)
chr19:42746837-42747437(+)
chr19:42747534-42748134(+)
chr19:42748083-42748683(+)
chr19:42748680-42749280(+)
chr19:42749160-42749760(+)
chr19:42749792-42750392(+)
chr19:42750195-42750795(+)
chr19:42750649-42751249(+)
chr19:42751106-42751706(+)
chr19:42751635-42752235(+)
chr19:42752377-42752977(+)
chr19:42752790-42753390(+)
chr19:42753484-42754084(+)
chr19:42753913-42754513(+)
chr19:42754801-42755401(+)
chr19:42755644-42756244(+)
chr19:42756468-42757068(+)
chr19:42757365-42757965(+)
chr19:42758138-42758738(+)
chr19:42759048-42759648(+)
chr19:42759471-42760071(+)
chr19:42759885-42760485(+)
chr19:42760393-42760993(+)
chr19:42760937-42761537(+)
chr19:42761350-42761950(+)
chr19:42762531-42763131(+)
chr19:42763417-42764017(+)
chr19:42764250-42764850(+)
chr19:42764870-42765470(+)
chr19:42765820-42766420(+)
chr19:42766496-42767096(+)
chr19:42767490-42768090(+)
chr19:42768280-42768880(+)
chr19:42769170-42769770(+)
chr19:42769707-42770307(+)
chr19:42771666-42772266(+)
chr19:42772243-42772843(+)
chr19:42772777-42773377(+)
chr19:42773612-42774212(+)
chr19:42774531-42775131(+)
chr19:42775113-42775713(+)
chr19:42776044-42776644(+)
chr19:42776576-42777176(+)
chr19:42777048-42777648(+)
chr19:42778031-42778631(+)
chr19:42778590-42779190(+)
chr19:42779176-42779776(+)
chr19:42780140-42780740(+)
chr19:42780904-42781504(+)
chr19:42781530-42782130(+)
chr19:42782178-42782778(+)
chr19:42783104-42783704(+)
chr19:42783797-42784397(+)
chr19:42784345-42784945(+)
chr19:42784988-42785588(+)
chr19:42785699-42786299(+)
chr19:42786435-42787035(+)
chr19:42787222-42787822(+)
chr19:42787735-42788335(+)
chr19:42788171-42788771(+)
chr19:42788838-42789438(+)
chr19:42789563-42790163(+)
chr19:42789976-42790576(+)
chr19:42790422-42791022(+)
chr19:42790925-42791525(+)
chr19:42791430-42792030(+)
chr19:42791925-42792525(+)
chr19:42792407-42793007(+)
chr19:42793048-42793648(+)
chr19:42793545-42794145(+)
chr19:42794049-42794649(+)
chr19:42794885-42795485(+)
chr19:42795399-42795999(+)
chr19:42796080-42796680(+)
chr19:42796501-42797101(+)
chr19:42796966-42797566(+)
chr19:42797568-42798168(+)
chr19:42798560-42799160(+)
chr19:42799482-42800082(+)
chr19:42800080-42800680(+)
chr19:42802362-42802962(+)
chr19:42803922-42804522(+)
chr19:42805110-42805710(+)
chr19:42805837-42806437(+)
chr19:42806509-42807109(+)
chr19:42807250-42807850(+)
chr19:42809775-42810375(+)
chr19:42810719-42811319(+)
chr19:42813927-42814527(+)
chr19:42814473-42815073(+)
chr19:42815654-42816254(+)
chr19:42816408-42817008(+)
chr19:42817441-42818041(+)
chr19:42818131-42818731(+)
chr19:42819159-42819759(+)
chr19:42820744-42821344(+)
chr19:42821555-42822155(+)
chr19:42824296-42824896(+)
chr19:42825030-42825630(+)
chr19:42825860-42826460(+)
chr19:42826339-42826939(+)
chr19:42827066-42827666(+)
chr19:42827507-42828107(+)
chr19:42828217-42828817(+)
chr19:42828698-42829298(+)
chr19:42829305-42829905(+)
chr19:42830093-42830693(+)
chr19:42830836-42831436(+)
chr19:42831470-42832070(+)
chr19:42832220-42832820(+)
chr19:42832933-42833533(+)
chr19:42833530-42834130(+)
chr19:42834344-42834944(+)
chr19:42834874-42835474(+)
chr19:42835287-42835887(+)
chr19:42836101-42836701(+)
chr19:42836852-42837452(+)
chr19:42837350-42837950(+)
chr19:42837811-42838411(+)
chr19:42838432-42839032(+)
chr19:42839029-42839629(+)
chr19:42839500-42840100(+)
chr19:42839995-42840595(+)
chr19:42840486-42841086(+)
chr19:42840966-42841566(+)
chr19:42843397-42843997(+)
chr19:42844871-42845471(+)
chr19:42847375-42847975(+)
chr19:42847927-42848527(+)
chr19:42848393-42848993(+)
chr19:42849258-42849858(+)
chr19:42851127-42851727(+)
chr19:42852212-42852812(+)
chr19:42852840-42853440(+)
chr19:42853509-42854109(+)
chr19:42854381-42854981(+)
chr19:42855071-42855671(+)
chr19:42855808-42856408(+)
chr19:42856544-42857144(+)
chr19:42856986-42857586(+)
chr19:42857552-42858152(+)
chr19:42858238-42858838(+)
chr19:42858668-42859268(+)
chr19:42859558-42860158(+)
chr19:42860157-42860757(+)
chr19:42860715-42861315(+)
chr19:42861358-42861958(+)
chr19:42862404-42863004(+)
chr19:42862949-42863549(+)
chr19:42864863-42865463(+)
chr19:42865281-42865881(+)
chr19:42866186-42866786(+)
chr19:42866965-42867565(+)
chr19:42867772-42868372(+)
chr19:42868588-42869188(+)
chr19:42869176-42869776(+)
chr19:42870725-42871325(+)
chr19:42871682-42872282(+)
chr19:42872302-42872902(+)
chr19:42872918-42873518(+)
chr19:42873591-42874191(+)
chr19:42874079-42874679(+)
chr19:42874726-42875326(+)
chr19:42875472-42876072(+)
chr19:42876893-42877493(+)
chr19:42877919-42878519(+)
chr19:42878463-42879063(+)
chr19:42879071-42879671(+)
chr19:42879712-42880312(+)
chr19:42880372-42880972(+)
chr19:42881012-42881612(+)
chr19:42881820-42882420(+)
chr19:42882395-42882995(+)
chr19:42882810-42883410(+)
chr19:42883540-42884140(+)
chr19:42884178-42884778(+)
chr19:42884826-42885426(+)
chr19:42885922-42886522(+)
chr19:42889634-42890234(+)
chr19:42891105-42891705(+)
chr19:42892895-42893495(+)
chr19:42893610-42894210(+)
chr19:42894229-42894829(+)
chr19:42895069-42895669(+)
chr19:42895637-42896237(+)
chr19:42896253-42896853(+)
chr19:42896947-42897547(+)
chr19:42898788-42899388(+)
chr19:42899722-42900322(+)
chr19:42900413-42901013(+)
chr19:42900913-42901513(+)
chr19:42901567-42902167(+)
chr19:42902993-42903593(+)
chr19:42904490-42905090(+)
chr19:42905320-42905920(+)
chr19:42905824-42906424(+)
chr19:42906390-42906990(+)
chr19:42906864-42907464(+)
chr19:42907608-42908208(+)
chr19:42909316-42909916(+)
chr19:42910277-42910877(+)
chr19:42911078-42911678(+)
chr19:42912292-42912892(+)
chr19:42912906-42913506(+)
chr19:42913516-42914116(+)
chr19:42914059-42914659(+)
chr19:42914676-42915276(+)
chr19:42915081-42915681(+)
chr19:42915648-42916248(+)
chr19:42916393-42916993(+)
chr19:42917705-42918305(+)
chr19:42918530-42919130(+)
chr19:42919250-42919850(+)
chr19:42919970-42920570(+)
chr19:42920470-42921070(+)
chr19:42921610-42922210(+)
chr19:42922210-42922810(+)
chr19:42923482-42924082(+)
chr19:42924117-42924717(+)
chr19:42924640-42925240(+)
chr19:42925235-42925835(+)
chr19:42925705-42926305(+)
chr19:42926426-42927026(+)
chr19:42927093-42927693(+)
chr19:42927539-42928139(+)
chr19:42928042-42928642(+)
chr19:42928771-42929371(+)
chr19:42929620-42930220(+)
chr19:42930474-42931074(+)
chr19:42931374-42931974(+)
chr19:42932020-42932620(+)
chr19:42932712-42933312(+)
chr19:42934086-42934686(+)
chr19:42935123-42935723(+)
chr19:42936380-42936980(+)
chr19:42936798-42937398(+)
chr19:42937652-42938252(+)
chr19:42938510-42939110(+)
chr19:42939278-42939878(+)
chr19:42940085-42940685(+)
chr19:42940532-42941132(+)
chr19:42941474-42942074(+)
chr19:42942445-42943045(+)
chr19:42944349-42944949(+)
chr19:42945118-42945718(+)
chr19:42945664-42946264(+)
chr19:42946513-42947113(+)
chr19:42946922-42947522(+)
chr19:42947335-42947935(+)
chr19:42947896-42948496(+)
chr19:42948306-42948906(+)
chr19:42948830-42949430(+)
chr19:42949319-42949919(+)
chr19:42950010-42950610(+)
chr19:42951063-42951663(+)
chr19:42951896-42952496(+)
chr19:42952774-42953374(+)
chr19:42953744-42954344(+)
chr19:42954480-42955080(+)
chr19:42955205-42955805(+)
chr19:42956043-42956643(+)
chr19:42956651-42957251(+)
chr19:42957151-42957751(+)
chr19:42959141-42959741(+)
chr19:42959741-42960341(+)
chr19:42961343-42961943(+)
chr19:42962940-42963540(+)
chr19:42964445-42965045(+)
chr19:42965237-42965837(+)
chr19:42965757-42966357(+)
chr19:42966377-42966977(+)
chr19:42967074-42967674(+)
chr19:42967847-42968447(+)
chr19:42968890-42969490(+)
chr19:42969839-42970439(+)
chr19:42970798-42971398(+)
chr19:42971374-42971974(+)
chr19:42972406-42973006(+)
chr19:42973744-42974344(+)
chr19:42974290-42974890(+)
chr19:42975783-42976383(+)
chr19:42976365-42976965(+)
chr19:42976810-42977410(+)
chr19:42977711-42978311(+)
chr19:42978130-42978730(+)
chr19:42978807-42979407(+)
chr19:42979434-42980034(+)
chr19:42980010-42980610(+)
chr19:42981034-42981634(+)
chr19:42981850-42982450(+)
chr19:42982390-42982990(+)
chr19:42982974-42983574(+)
chr19:42983657-42984257(+)
chr19:42984125-42984725(+)
chr19:42984802-42985402(+)
chr19:42985576-42986176(+)
chr19:42987800-42988400(+)
chr19:42989204-42989804(+)
chr19:42991268-42991868(+)
chr19:42991690-42992290(+)
chr19:42992861-42993461(+)
chr19:42993337-42993937(+)
chr19:42996648-42997248(+)
chr19:42998305-42998905(+)
chr19:42998915-42999515(+)
chr19:42999437-43000037(+)
chr19:43000500-43001100(+)
chr19:43000984-43001584(+)
chr19:43001399-43001999(+)
chr19:43001808-43002408(+)
chr19:43002414-43003014(+)
chr19:43003152-43003752(+)
chr19:43006090-43006690(+)
chr19:43007898-43008498(+)
chr19:43008965-43009565(+)
chr19:43009750-43010350(+)
chr19:43010555-43011155(+)
chr19:43012430-43013030(+)
chr19:43012978-43013578(+)
chr19:43015015-43015615(+)
chr19:43015462-43016062(+)
chr19:43016295-43016895(+)
chr19:43017051-43017651(+)
chr19:43018525-43019125(+)
chr19:43019290-43019890(+)
chr19:43020770-43021370(+)
chr19:43021690-43022290(+)
chr19:43024590-43025190(+)
chr19:43025404-43026004(+)
chr19:43026833-43027433(+)
chr19:43028206-43028806(+)
chr19:43028974-43029574(+)
chr19:43030430-43031030(+)
chr19:43031098-43031698(+)
chr19:43031649-43032249(+)
chr19:43032388-43032988(+)
chr19:43033283-43033883(+)
chr19:43035325-43035925(+)
chr19:43036355-43036955(+)
chr19:43036934-43037534(+)
chr19:43038380-43038980(+)
chr19:43039235-43039835(+)
chr19:43041330-43041930(+)
chr19:43043019-43043619(+)
chr19:43044041-43044641(+)
chr19:43045090-43045690(+)
chr19:43045684-43046284(+)
chr19:43046867-43047467(+)
chr19:43047332-43047932(+)
chr19:43048309-43048909(+)
chr19:43049500-43050100(+)
chr19:43050208-43050808(+)
chr19:43050850-43051450(+)
chr19:43051427-43052027(+)
chr19:43051870-43052470(+)
chr19:43052551-43053151(+)
chr19:43053050-43053650(+)
chr19:43053470-43054070(+)
chr19:43053970-43054570(+)
chr19:43054664-43055264(+)
chr19:43055140-43055740(+)
chr19:43055827-43056427(+)
chr19:43056589-43057189(+)
chr19:43057341-43057941(+)
chr19:43057801-43058401(+)
chr19:43058315-43058915(+)
chr19:43059415-43060015(+)
chr19:43059845-43060445(+)
chr19:43060330-43060930(+)
chr19:43060770-43061370(+)
chr19:43061598-43062198(+)
chr19:43062633-43063233(+)
chr19:43063244-43063844(+)
chr19:43063696-43064296(+)
chr19:43064510-43065110(+)
chr19:43064931-43065531(+)
chr19:43065651-43066251(+)
chr19:43066670-43067270(+)
chr19:43067396-43067996(+)
chr19:43067889-43068489(+)
chr19:43068517-43069117(+)
chr19:43069225-43069825(+)
chr19:43069730-43070330(+)
chr19:43070290-43070890(+)
chr19:43070923-43071523(+)
chr19:43072071-43072671(+)
chr19:43072920-43073520(+)
chr19:43073850-43074450(+)
chr19:43074450-43075050(+)
chr19:43075200-43075800(+)
chr19:43075790-43076390(+)
chr19:43076875-43077475(+)
chr19:43077545-43078145(+)
chr19:43078230-43078830(+)
chr19:43079280-43079880(+)
chr19:43080290-43080890(+)
chr19:43081047-43081647(+)
chr19:43081510-43082110(+)
chr19:43082093-43082693(+)
chr19:43082970-43083570(+)
chr19:43083370-43083970(+)
chr19:43083970-43084570(+)
chr19:43084865-43085465(+)
chr19:43086584-43087184(+)
chr19:43087070-43087670(+)
chr19:43087630-43088230(+)
chr19:43088060-43088660(+)
chr19:43088950-43089550(+)
chr19:43089620-43090220(+)
chr19:43091675-43092275(+)
chr19:43092340-43092940(+)
chr19:43092916-43093516(+)
chr19:43093475-43094075(+)
chr19:43094154-43094754(+)
chr19:43094635-43095235(+)
chr19:43095400-43096000(+)
chr19:43096010-43096610(+)
chr19:43096866-43097466(+)
chr19:43097992-43098592(+)
chr19:43098717-43099317(+)
chr19:43099248-43099848(+)
chr19:43100521-43101121(+)
chr19:43101770-43102370(+)
chr19:43102265-43102865(+)
chr19:43103739-43104339(+)
chr19:43104750-43105350(+)
chr19:43105380-43105980(+)
chr19:43105870-43106470(+)
chr19:43106750-43107350(+)
chr19:43107680-43108280(+)
chr19:43108560-43109160(+)
chr19:43109475-43110075(+)
chr19:43110010-43110610(+)
chr19:43110740-43111340(+)
chr19:43111597-43112197(+)
chr19:43112253-43112853(+)
chr19:43112890-43113490(+)
chr19:43114550-43115150(+)
chr19:43115296-43115896(+)
chr19:43115800-43116400(+)
chr19:43116427-43117027(+)
chr19:43117108-43117708(+)
chr19:43117618-43118218(+)
chr19:43118114-43118714(+)
chr19:43119088-43119688(+)
chr19:43120543-43121143(+)
chr19:43121295-43121895(+)
chr19:43122090-43122690(+)
chr19:43123350-43123950(+)
chr19:43123830-43124430(+)
chr19:43124471-43125071(+)
chr19:43125290-43125890(+)
chr19:43129145-43129745(+)
chr19:43129690-43130290(+)
chr19:43130144-43130744(+)
chr19:43130787-43131387(+)
chr19:43131352-43131952(+)
chr19:43131944-43132544(+)
chr19:43132560-43133160(+)
chr19:43133279-43133879(+)
chr19:43133768-43134368(+)
chr19:43134561-43135161(+)
chr19:43135210-43135810(+)
chr19:43135736-43136336(+)
chr19:43136270-43136870(+)
chr19:43137026-43137626(+)
chr19:43137666-43138266(+)
chr19:43138978-43139578(+)
chr19:43141390-43141990(+)
chr19:43142510-43143110(+)
chr19:43143030-43143630(+)
chr19:43144455-43145055(+)
chr19:43145366-43145966(+)
chr19:43145950-43146550(+)
chr19:43147810-43148410(+)
chr19:43148340-43148940(+)
chr19:43149014-43149614(+)
chr19:43149488-43150088(+)
chr19:43150125-43150725(+)
chr19:43151150-43151750(+)
chr19:43151634-43152234(+)
chr19:43152250-43152850(+)
chr19:43153050-43153650(+)
chr19:43153633-43154233(+)
chr19:43154130-43154730(+)
chr19:43155164-43155764(+)
chr19:43155633-43156233(+)
chr19:43156219-43156819(+)
chr19:43157014-43157614(+)
chr19:43157878-43158478(+)
chr19:43159067-43159667(+)
chr19:43159825-43160425(+)
chr19:43160716-43161316(+)
chr19:43161180-43161780(+)
chr19:43161631-43162231(+)
chr19:43162093-43162693(+)
chr19:43162550-43163150(+)
chr19:43162966-43163566(+)
chr19:43163570-43164170(+)
chr19:43164470-43165070(+)
chr19:43164990-43165590(+)
chr19:43165480-43166080(+)
chr19:43166320-43166920(+)
chr19:43166759-43167359(+)
chr19:43170810-43171410(+)
chr19:43171586-43172186(+)
chr19:43172010-43172610(+)
chr19:43174547-43175147(+)
chr19:43175180-43175780(+)
chr19:43177570-43178170(+)
chr19:43180460-43181060(+)
chr19:43181460-43182060(+)
chr19:43182810-43183410(+)
chr19:43186550-43187150(+)
chr19:43187971-43188571(+)
chr19:43188616-43189216(+)
chr19:43189780-43190380(+)
chr19:43190692-43191292(+)
chr19:43191630-43192230(+)
chr19:43192630-43193230(+)
chr19:43193328-43193928(+)
chr19:43194349-43194949(+)
chr19:43195050-43195650(+)
chr19:43195455-43196055(+)
chr19:43195928-43196528(+)
chr19:43196670-43197270(+)
chr19:43197188-43197788(+)
chr19:43197785-43198385(+)
chr19:43198360-43198960(+)
chr19:43198946-43199546(+)
chr19:43199350-43199950(+)
chr19:43200018-43200618(+)
chr19:43200610-43201210(+)
chr19:43201863-43202463(+)
chr19:43202310-43202910(+)
chr19:43202964-43203564(+)
chr19:43203660-43204260(+)
chr19:43204126-43204726(+)
chr19:43205350-43205950(+)
chr19:43205790-43206390(+)
chr19:43208030-43208630(+)
chr19:43212760-43213360(+)
chr19:43213994-43214594(+)
chr19:43215031-43215631(+)
chr19:43215810-43216410(+)
chr19:43216350-43216950(+)
chr19:43216829-43217429(+)
chr19:43224860-43225460(+)
chr19:43227280-43227880(+)
chr19:43227780-43228380(+)
chr19:43228310-43228910(+)
chr19:43229090-43229690(+)
chr19:43229740-43230340(+)
chr19:43232360-43232960(+)
chr19:43232990-43233590(+)
chr19:43233440-43234040(+)
chr19:43234120-43234720(+)
chr19:43236286-43236886(+)
chr19:43236730-43237330(+)
chr19:43237478-43238078(+)
chr19:43238765-43239365(+)
chr19:43239273-43239873(+)
chr19:43239790-43240390(+)
chr19:43240330-43240930(+)
chr19:43241015-43241615(+)
chr19:43241617-43242217(+)
chr19:43242354-43242954(+)
chr19:43242926-43243526(+)
chr19:43243543-43244143(+)
chr19:43244245-43244845(+)
chr19:43244708-43245308(+)
chr19:43245359-43245959(+)
chr19:43246029-43246629(+)
chr19:43246720-43247320(+)
chr19:43251930-43252530(+)
chr19:43253070-43253670(+)
chr19:43253664-43254264(+)
chr19:43255044-43255644(+)
chr19:43255743-43256343(+)
chr19:43256459-43257059(+)
chr19:43257150-43257750(+)
chr19:43258710-43259310(+)
chr19:43259301-43259901(+)
chr19:43261635-43262235(+)
chr19:43262724-43263324(+)
chr19:43264414-43265014(+)
chr19:43264979-43265579(+)
chr19:43265396-43265996(+)
chr19:43265957-43266557(+)
chr19:43266782-43267382(+)
chr19:43267298-43267898(+)
chr19:43268185-43268785(+)
chr19:43268806-43269406(+)
chr19:43269460-43270060(+)
chr19:43270438-43271038(+)
chr19:43271135-43271735(+)
chr19:43271680-43272280(+)
chr19:43272190-43272790(+)
chr19:43278670-43279270(+)
chr19:43279870-43280470(+)
chr19:43280985-43281585(+)
chr19:43281530-43282130(+)
chr19:43282210-43282810(+)
chr19:43283430-43284030(+)
chr19:43283910-43284510(+)
chr19:43284334-43284934(+)
chr19:43285060-43285660(+)
chr19:43285748-43286348(+)
chr19:43290588-43291188(+)
chr19:43291774-43292374(+)
chr19:43292313-43292913(+)
chr19:43292762-43293362(+)
chr19:43293352-43293952(+)
chr19:43294788-43295388(+)
chr19:43295226-43295826(+)
chr19:43296060-43296660(+)
chr19:43296906-43297506(+)
chr19:43297574-43298174(+)
chr19:43298161-43298761(+)
chr19:43298823-43299423(+)
chr19:43300330-43300930(+)
chr19:43303330-43303930(+)
chr19:43303817-43304417(+)
chr19:43304223-43304823(+)
chr19:43304650-43305250(+)
chr19:43307915-43308515(+)
chr19:43315310-43315910(+)
chr19:43315730-43316330(+)
chr19:43316325-43316925(+)
chr19:43316859-43317459(+)
chr19:43317368-43317968(+)
chr19:43317970-43318570(+)
chr19:43318720-43319320(+)
chr19:43319950-43320550(+)
chr19:43320947-43321547(+)
chr19:43321530-43322130(+)
chr19:43322070-43322670(+)
chr19:43322891-43323491(+)
chr19:43323328-43323928(+)
chr19:43324054-43324654(+)
chr19:43324890-43325490(+)
chr19:43325575-43326175(+)
chr19:43326108-43326708(+)
chr19:43326727-43327327(+)
chr19:43327241-43327841(+)
chr19:43327995-43328595(+)
chr19:43328630-43329230(+)
chr19:43329140-43329740(+)
chr19:43329678-43330278(+)
chr19:43330450-43331050(+)
chr19:43331190-43331790(+)
chr19:43331770-43332370(+)
chr19:43333781-43334381(+)
chr19:43334660-43335260(+)
chr19:43335323-43335923(+)
chr19:43335751-43336351(+)
chr19:43336335-43336935(+)
chr19:43337033-43337633(+)
chr19:43337886-43338486(+)
chr19:43339077-43339677(+)
chr19:43340052-43340652(+)
chr19:43340964-43341564(+)
chr19:43342475-43343075(+)
chr19:43343710-43344310(+)
chr19:43344205-43344805(+)
chr19:43344990-43345590(+)
chr19:43346330-43346930(+)
chr19:43346783-43347383(+)
chr19:43347688-43348288(+)
chr19:43348500-43349100(+)
chr19:43349206-43349806(+)
chr19:43349718-43350318(+)
chr19:43350611-43351211(+)
chr19:43351476-43352076(+)
chr19:43351957-43352557(+)
chr19:43352795-43353395(+)
chr19:43353669-43354269(+)
chr19:43354271-43354871(+)
chr19:43354941-43355541(+)
chr19:43355410-43356010(+)
chr19:43355817-43356417(+)
chr19:43356500-43357100(+)
chr19:43356990-43357590(+)
chr19:43357708-43358308(+)
chr19:43358130-43358730(+)
chr19:43358815-43359415(+)
chr19:43359350-43359950(+)
chr19:43359975-43360575(+)
chr19:43360486-43361086(+)
chr19:43361293-43361893(+)
chr19:43362192-43362792(+)
chr19:43363180-43363780(+)
chr19:43367092-43367692(+)
chr19:43368910-43369510(+)
chr19:43369487-43370087(+)
chr19:43370183-43370783(+)
chr19:43370803-43371403(+)
chr19:43371923-43372523(+)
chr19:43372469-43373069(+)
chr19:43373171-43373771(+)
chr19:43373824-43374424(+)
chr19:43374350-43374950(+)
chr19:43375314-43375914(+)
chr19:43376037-43376637(+)
chr19:43376642-43377242(+)
chr19:43377740-43378340(+)
chr19:43378480-43379080(+)
chr19:43379005-43379605(+)
chr19:43379491-43380091(+)
chr19:43379972-43380572(+)
chr19:43380645-43381245(+)
chr19:43381283-43381883(+)
chr19:43381903-43382503(+)
chr19:43382929-43383529(+)
chr19:43383670-43384270(+)
chr19:43384460-43385060(+)
chr19:43385292-43385892(+)
chr19:43386176-43386776(+)
chr19:43386888-43387488(+)
chr19:43388336-43388936(+)
chr19:43388922-43389522(+)
chr19:43389623-43390223(+)
chr19:43390260-43390860(+)
chr19:43391095-43391695(+)
chr19:43391977-43392577(+)
chr19:43393297-43393897(+)
chr19:43393707-43394307(+)
chr19:43394437-43395037(+)
chr19:43394894-43395494(+)
chr19:43395938-43396538(+)
chr19:43396450-43397050(+)
chr19:43398875-43399475(+)
chr19:43399540-43400140(+)
chr19:43400294-43400894(+)
chr19:43400710-43401310(+)
chr19:43401356-43401956(+)
chr19:43401790-43402390(+)
chr19:43402280-43402880(+)
chr19:43402731-43403331(+)
chr19:43403310-43403910(+)
chr19:43404556-43405156(+)
chr19:43405310-43405910(+)
chr19:43405750-43406350(+)
chr19:43406418-43407018(+)
chr19:43407470-43408070(+)
chr19:43410122-43410722(+)
chr19:43410735-43411335(+)
chr19:43411350-43411950(+)
chr19:43411778-43412378(+)
chr19:43412385-43412985(+)
chr19:43413170-43413770(+)
chr19:43413790-43414390(+)
chr19:43414250-43414850(+)
chr19:43415030-43415630(+)
chr19:43415441-43416041(+)
chr19:43416650-43417250(+)
chr19:43417196-43417796(+)
chr19:43417654-43418254(+)
chr19:43418886-43419486(+)
chr19:43419360-43419960(+)
chr19:43420174-43420774(+)
chr19:43420914-43421514(+)
chr19:43421425-43422025(+)
chr19:43422334-43422934(+)
chr19:43422927-43423527(+)
chr19:43423571-43424171(+)
chr19:43424365-43424965(+)
chr19:43425010-43425610(+)
chr19:43426190-43426790(+)
chr19:43426613-43427213(+)
chr19:43427161-43427761(+)
chr19:43427843-43428443(+)
chr19:43428430-43429030(+)
chr19:43429060-43429660(+)
chr19:43429700-43430300(+)
chr19:43430150-43430750(+)
chr19:43430623-43431223(+)
chr19:43431090-43431690(+)
chr19:43431561-43432161(+)
chr19:43432030-43432630(+)
chr19:43432576-43433176(+)
chr19:43433272-43433872(+)
chr19:43433848-43434448(+)
chr19:43434325-43434925(+)
chr19:43435171-43435771(+)
chr19:43435837-43436437(+)
chr19:43436475-43437075(+)
chr19:43436882-43437482(+)
chr19:43437311-43437911(+)
chr19:43437815-43438415(+)
chr19:43438294-43438894(+)
chr19:43438896-43439496(+)
chr19:43440109-43440709(+)
chr19:43440896-43441496(+)
chr19:43441605-43442205(+)
chr19:43442210-43442810(+)
chr19:43442633-43443233(+)
chr19:43443569-43444169(+)
chr19:43444341-43444941(+)
chr19:43446405-43447005(+)
chr19:43446990-43447590(+)
chr19:43449130-43449730(+)
chr19:43449710-43450310(+)
chr19:43450435-43451035(+)
chr19:43452080-43452680(+)
chr19:43453430-43454030(+)
chr19:43453890-43454490(+)
chr19:43454355-43454955(+)
chr19:43455491-43456091(+)
chr19:43456212-43456812(+)
chr19:43457069-43457669(+)
chr19:43457655-43458255(+)
chr19:43458897-43459497(+)
chr19:43459790-43460390(+)
chr19:43463450-43464050(+)
chr19:43463894-43464494(+)
chr19:43464555-43465155(+)
chr19:43465147-43465747(+)
chr19:43465570-43466170(+)
chr19:43467020-43467620(+)
chr19:43467766-43468366(+)
chr19:43468361-43468961(+)
chr19:43468880-43469480(+)
chr19:43469285-43469885(+)
chr19:43469878-43470478(+)
chr19:43470497-43471097(+)
chr19:43471090-43471690(+)
chr19:43471579-43472179(+)
chr19:43472764-43473364(+)
chr19:43473470-43474070(+)
chr19:43473970-43474570(+)
chr19:43474628-43475228(+)
chr19:43475485-43476085(+)
chr19:43476342-43476942(+)
chr19:43477868-43478468(+)
chr19:43478465-43479065(+)
chr19:43478940-43479540(+)
chr19:43479566-43480166(+)
chr19:43480430-43481030(+)
chr19:43481392-43481992(+)
chr19:43481915-43482515(+)
chr19:43482470-43483070(+)
chr19:43483270-43483870(+)
chr19:43484530-43485130(+)
chr19:43485147-43485747(+)
chr19:43485610-43486210(+)
chr19:43486212-43486812(+)
chr19:43487460-43488060(+)
chr19:43489618-43490218(+)
chr19:43490430-43491030(+)
chr19:43490990-43491590(+)
chr19:43491407-43492007(+)
chr19:43492315-43492915(+)
chr19:43493226-43493826(+)
chr19:43493923-43494523(+)
chr19:43494470-43495070(+)
chr19:43495196-43495796(+)
chr19:43495642-43496242(+)
chr19:43496353-43496953(+)
chr19:43496904-43497504(+)
chr19:43497425-43498025(+)
chr19:43498400-43499000(+)
chr19:43499065-43499665(+)
chr19:43500069-43500669(+)
chr19:43502480-43503080(+)
chr19:43502950-43503550(+)
chr19:43504271-43504871(+)
chr19:43504866-43505466(+)
chr19:43505490-43506090(+)
chr19:43505949-43506549(+)
chr19:43506390-43506990(+)
chr19:43506993-43507593(+)
chr19:43507506-43508106(+)
chr19:43508353-43508953(+)
chr19:43508892-43509492(+)
chr19:43509356-43509956(+)
chr19:43509886-43510486(+)
chr19:43510290-43510890(+)
chr19:43510910-43511510(+)
chr19:43511640-43512240(+)
chr19:43512450-43513050(+)
chr19:43513170-43513770(+)
chr19:43513741-43514341(+)
chr19:43514170-43514770(+)
chr19:43514990-43515590(+)
chr19:43515750-43516350(+)
chr19:43517570-43518170(+)
chr19:43518196-43518796(+)
chr19:43518720-43519320(+)
chr19:43519375-43519975(+)
chr19:43519955-43520555(+)
chr19:43520780-43521380(+)
chr19:43521430-43522030(+)
chr19:43522324-43522924(+)
chr19:43522908-43523508(+)
chr19:43523630-43524230(+)
chr19:43524714-43525314(+)
chr19:43525230-43525830(+)
chr19:43525676-43526276(+)
chr19:43526198-43526798(+)
chr19:43527252-43527852(+)
chr19:43527924-43528524(+)
chr19:43528950-43529550(+)
chr19:43529635-43530235(+)
chr19:43530581-43531181(+)
chr19:43531059-43531659(+)
chr19:43531600-43532200(+)
chr19:43532074-43532674(+)
chr19:43532921-43533521(+)
chr19:43533798-43534398(+)
chr19:43534770-43535370(+)
chr19:43535673-43536273(+)
chr19:43536125-43536725(+)
chr19:43536778-43537378(+)
chr19:43537435-43538035(+)
chr19:43538580-43539180(+)
chr19:43539640-43540240(+)
chr19:43540503-43541103(+)
chr19:43541070-43541670(+)
chr19:43541470-43542070(+)
chr19:43542758-43543358(+)
chr19:43544734-43545334(+)
chr19:43545185-43545785(+)
chr19:43545655-43546255(+)
chr19:43546385-43546985(+)
chr19:43546983-43547583(+)
chr19:43548030-43548630(+)
chr19:43548730-43549330(+)
chr19:43549409-43550009(+)
chr19:43550710-43551310(+)
chr19:43552000-43552600(+)
chr19:43553330-43553930(+)
chr19:43553785-43554385(+)
chr19:43554330-43554930(+)
chr19:43556554-43557154(+)
chr19:43558410-43559010(+)
chr19:43561006-43561606(+)
chr19:43562624-43563224(+)
chr19:43563498-43564098(+)
chr19:43564240-43564840(+)
chr19:43565335-43565935(+)
chr19:43566464-43567064(+)
chr19:43566930-43567530(+)
chr19:43568136-43568736(+)
chr19:43568720-43569320(+)
chr19:43569793-43570393(+)
chr19:43570358-43570958(+)
chr19:43570852-43571452(+)
chr19:43573470-43574070(+)
chr19:43573890-43574490(+)
chr19:43575033-43575633(+)
chr19:43575989-43576589(+)
chr19:43576600-43577200(+)
chr19:43577240-43577840(+)
chr19:43578662-43579262(+)
chr19:43579157-43579757(+)
chr19:43580235-43580835(+)
chr19:43581489-43582089(+)
chr19:43581910-43582510(+)
chr19:43582383-43582983(+)
chr19:43583060-43583660(+)
chr19:43583588-43584188(+)
chr19:43584154-43584754(+)
chr19:43585390-43585990(+)
chr19:43586142-43586742(+)
chr19:43586651-43587251(+)
chr19:43587192-43587792(+)
chr19:43587790-43588390(+)
chr19:43588242-43588842(+)
chr19:43589161-43589761(+)
chr19:43589907-43590507(+)
chr19:43590530-43591130(+)
chr19:43591726-43592326(+)
chr19:43592215-43592815(+)
chr19:43593015-43593615(+)
chr19:43594680-43595280(+)
chr19:43595845-43596445(+)
chr19:43596622-43597222(+)
chr19:43597530-43598130(+)
chr19:43598590-43599190(+)
chr19:43599418-43600018(+)
chr19:43599945-43600545(+)
chr19:43600831-43601431(+)
chr19:43601276-43601876(+)
chr19:43601715-43602315(+)
chr19:43602451-43603051(+)
chr19:43603047-43603647(+)
chr19:43603830-43604430(+)
chr19:43606001-43606601(+)
chr19:43606890-43607490(+)
chr19:43607672-43608272(+)
chr19:43608282-43608882(+)
chr19:43608999-43609599(+)
chr19:43609567-43610167(+)
chr19:43611541-43612141(+)
chr19:43612900-43613500(+)
chr19:43614165-43614765(+)
chr19:43616410-43617010(+)
chr19:43618679-43619279(+)
chr19:43619790-43620390(+)
chr19:43620420-43621020(+)
chr19:43620917-43621517(+)
chr19:43623577-43624177(+)
chr19:43624461-43625061(+)
chr19:43625274-43625874(+)
chr19:43626120-43626720(+)
chr19:43627040-43627640(+)
chr19:43628430-43629030(+)
chr19:43629210-43629810(+)
chr19:43629880-43630480(+)
chr19:43630849-43631449(+)
chr19:43631392-43631992(+)
chr19:43631823-43632423(+)
chr19:43633267-43633867(+)
chr19:43633680-43634280(+)
chr19:43634110-43634710(+)
chr19:43634840-43635440(+)
chr19:43635455-43636055(+)
chr19:43636310-43636910(+)
chr19:43636725-43637325(+)
chr19:43638678-43639278(+)
chr19:43639216-43639816(+)
chr19:43641620-43642220(+)
chr19:43642480-43643080(+)
chr19:43643330-43643930(+)
chr19:43644443-43645043(+)
chr19:43644895-43645495(+)
chr19:43645835-43646435(+)
chr19:43649510-43650110(+)
chr19:43650570-43651170(+)
chr19:43651460-43652060(+)
chr19:43652288-43652888(+)
chr19:43653282-43653882(+)
chr19:43653869-43654469(+)
chr19:43655270-43655870(+)
chr19:43655853-43656453(+)
chr19:43656268-43656868(+)
chr19:43657889-43658489(+)
chr19:43659148-43659748(+)
chr19:43660179-43660779(+)
chr19:43662400-43663000(+)
chr19:43662882-43663482(+)
chr19:43664778-43665378(+)
chr19:43665410-43666010(+)
chr19:43666129-43666729(+)
chr19:43667197-43667797(+)
chr19:43667870-43668470(+)
chr19:43668684-43669284(+)
chr19:43669928-43670528(+)
chr19:43671030-43671630(+)
chr19:43671787-43672387(+)
chr19:43672450-43673050(+)
chr19:43673500-43674100(+)
chr19:43674516-43675116(+)
chr19:43675049-43675649(+)
chr19:43675770-43676370(+)
chr19:43676930-43677530(+)
chr19:43678595-43679195(+)
chr19:43679040-43679640(+)
chr19:43679558-43680158(+)
chr19:43680130-43680730(+)
chr19:43682210-43682810(+)
chr19:43682732-43683332(+)
chr19:43683639-43684239(+)
chr19:43685361-43685961(+)
chr19:43685881-43686481(+)
chr19:43686300-43686900(+)
chr19:43687525-43688125(+)
chr19:43688094-43688694(+)
chr19:43688953-43689553(+)
chr19:43689704-43690304(+)
chr19:43690442-43691042(+)
chr19:43691134-43691734(+)
chr19:43691535-43692135(+)
chr19:43692021-43692621(+)
chr19:43693930-43694530(+)
chr19:43695250-43695850(+)
chr19:43695721-43696321(+)
chr19:43697010-43697610(+)
chr19:43698441-43699041(+)
chr19:43699410-43700010(+)
chr19:43700270-43700870(+)
chr19:43701139-43701739(+)
chr19:43702110-43702710(+)
chr19:43702770-43703370(+)
chr19:43703710-43704310(+)
chr19:43704186-43704786(+)
chr19:43704975-43705575(+)
chr19:43705424-43706024(+)
chr19:43705971-43706571(+)
chr19:43706676-43707276(+)
chr19:43707094-43707694(+)
chr19:43707950-43708550(+)
chr19:43708810-43709410(+)
chr19:43709599-43710199(+)
chr19:43710170-43710770(+)
chr19:43711189-43711789(+)
chr19:43711928-43712528(+)
chr19:43712950-43713550(+)
chr19:43714830-43715430(+)
chr19:43715870-43716470(+)
chr19:43718550-43719150(+)
chr19:43719970-43720570(+)
chr19:43723207-43723807(+)
chr19:43724170-43724770(+)
chr19:43725510-43726110(+)
chr19:43726450-43727050(+)
chr19:43727290-43727890(+)
chr19:43727803-43728403(+)
chr19:43728331-43728931(+)
chr19:43728949-43729549(+)
chr19:43729530-43730130(+)
chr19:43730940-43731540(+)
chr19:43732745-43733345(+)
chr19:43733328-43733928(+)
chr19:43735090-43735690(+)
chr19:43737980-43738580(+)
chr19:43739190-43739790(+)
chr19:43739768-43740368(+)
chr19:43742229-43742829(+)
chr19:43744365-43744965(+)
chr19:43745370-43745970(+)
chr19:43751475-43752075(+)
chr19:43752677-43753277(+)
chr19:43753158-43753758(+)
chr19:43753880-43754480(+)
chr19:43754497-43755097(+)
chr19:43755020-43755620(+)
chr19:43755452-43756052(+)
chr19:43756050-43756650(+)
chr19:43756700-43757300(+)
chr19:43757561-43758161(+)
chr19:43758250-43758850(+)
chr19:43759250-43759850(+)
chr19:43759960-43760560(+)
chr19:43760970-43761570(+)
chr19:43761642-43762242(+)
chr19:43762430-43763030(+)
chr19:43763572-43764172(+)
chr19:43765177-43765777(+)
chr19:43766122-43766722(+)
chr19:43766707-43767307(+)
chr19:43767370-43767970(+)
chr19:43768267-43768867(+)
chr19:43768910-43769510(+)
chr19:43769426-43770026(+)
chr19:43770767-43771367(+)
chr19:43771270-43771870(+)
chr19:43771935-43772535(+)
chr19:43772739-43773339(+)
chr19:43773513-43774113(+)
chr19:43774410-43775010(+)
chr19:43775149-43775749(+)
chr19:43775961-43776561(+)
chr19:43776772-43777372(+)
chr19:43778300-43778900(+)
chr19:43778749-43779349(+)
chr19:43779380-43779980(+)
chr19:43782730-43783330(+)
chr19:43783570-43784170(+)
chr19:43786750-43787350(+)
chr19:43788410-43789010(+)
chr19:43789036-43789636(+)
chr19:43789684-43790284(+)
chr19:43790218-43790818(+)
chr19:43790933-43791533(+)
chr19:43791380-43791980(+)
chr19:43791810-43792410(+)
chr19:43792390-43792990(+)
chr19:43792938-43793538(+)
chr19:43794609-43795209(+)
chr19:43795210-43795810(+)
chr19:43798480-43799080(+)
chr19:43799930-43800530(+)
chr19:43802580-43803180(+)
chr19:43803793-43804393(+)
chr19:43804278-43804878(+)
chr19:43805059-43805659(+)
chr19:43805562-43806162(+)
chr19:43806258-43806858(+)
chr19:43806800-43807400(+)
chr19:43807240-43807840(+)
chr19:43807770-43808370(+)
chr19:43808543-43809143(+)
chr19:43809050-43809650(+)
chr19:43809677-43810277(+)
chr19:43810185-43810785(+)
chr19:43810827-43811427(+)
chr19:43811484-43812084(+)
chr19:43811985-43812585(+)
chr19:43812439-43813039(+)
chr19:43813381-43813981(+)
chr19:43814232-43814832(+)
chr19:43814698-43815298(+)
chr19:43815317-43815917(+)
chr19:43815787-43816387(+)
chr19:43816370-43816970(+)
chr19:43817009-43817609(+)
chr19:43817707-43818307(+)
chr19:43818201-43818801(+)
chr19:43818756-43819356(+)
chr19:43819370-43819970(+)
chr19:43819878-43820478(+)
chr19:43820736-43821336(+)
chr19:43822227-43822827(+)
chr19:43822864-43823464(+)
chr19:43823414-43824014(+)
chr19:43823845-43824445(+)
chr19:43824525-43825125(+)
chr19:43825112-43825712(+)
chr19:43825724-43826324(+)
chr19:43826370-43826970(+)
chr19:43827085-43827685(+)
chr19:43829150-43829750(+)
chr19:43829785-43830385(+)
chr19:43830675-43831275(+)
chr19:43831992-43832592(+)
chr19:43833197-43833797(+)
chr19:43833956-43834556(+)
chr19:43834450-43835050(+)
chr19:43834910-43835510(+)
chr19:43835375-43835975(+)
chr19:43836241-43836841(+)
chr19:43837134-43837734(+)
chr19:43838360-43838960(+)
chr19:43839070-43839670(+)
chr19:43839710-43840310(+)
chr19:43840250-43840850(+)
chr19:43840790-43841390(+)
chr19:43841694-43842294(+)
chr19:43842290-43842890(+)
chr19:43843286-43843886(+)
chr19:43843866-43844466(+)
chr19:43844736-43845336(+)
chr19:43845485-43846085(+)
chr19:43846167-43846767(+)
chr19:43847450-43848050(+)
chr19:43848025-43848625(+)
chr19:43848549-43849149(+)
chr19:43849150-43849750(+)
chr19:43850940-43851540(+)
chr19:43851405-43852005(+)
chr19:43851900-43852500(+)
chr19:43852370-43852970(+)
chr19:43853330-43853930(+)
chr19:43853827-43854427(+)
chr19:43854402-43855002(+)
chr19:43854890-43855490(+)
chr19:43855510-43856110(+)
chr19:43856187-43856787(+)
chr19:43857048-43857648(+)
chr19:43857650-43858250(+)
chr19:43858314-43858914(+)
chr19:43859942-43860542(+)
chr19:43860774-43861374(+)
chr19:43861373-43861973(+)
chr19:43862018-43862618(+)
chr19:43862529-43863129(+)
chr19:43863285-43863885(+)
chr19:43863868-43864468(+)
chr19:43864876-43865476(+)
chr19:43865372-43865972(+)
chr19:43866212-43866812(+)
chr19:43866830-43867430(+)
chr19:43867710-43868310(+)
chr19:43868249-43868849(+)
chr19:43868955-43869555(+)
chr19:43869669-43870269(+)
chr19:43870610-43871210(+)
chr19:43871167-43871767(+)
chr19:43871673-43872273(+)
chr19:43872275-43872875(+)
chr19:43872926-43873526(+)
chr19:43873685-43874285(+)
chr19:43874256-43874856(+)
chr19:43875230-43875830(+)
chr19:43875952-43876552(+)
chr19:43876477-43877077(+)
chr19:43876899-43877499(+)
chr19:43877604-43878204(+)
chr19:43878619-43879219(+)
chr19:43879171-43879771(+)
chr19:43880018-43880618(+)
chr19:43880590-43881190(+)
chr19:43881247-43881847(+)
chr19:43881719-43882319(+)
chr19:43882630-43883230(+)
chr19:43883660-43884260(+)
chr19:43884061-43884661(+)
chr19:43884809-43885409(+)
chr19:43885586-43886186(+)
chr19:43886190-43886790(+)
chr19:43886818-43887418(+)
chr19:43887275-43887875(+)
chr19:43887957-43888557(+)
chr19:43888830-43889430(+)
chr19:43890894-43891494(+)
chr19:43894999-43895599(+)
chr19:43895566-43896166(+)
chr19:43897367-43897967(+)
chr19:43899625-43900225(+)
chr19:43901357-43901957(+)
chr19:43902860-43903460(+)
chr19:43903530-43904130(+)
chr19:43904124-43904724(+)
chr19:43904650-43905250(+)
chr19:43905280-43905880(+)
chr19:43906333-43906933(+)
chr19:43907163-43907763(+)
chr19:43908860-43909460(+)
chr19:43909310-43909910(+)
chr19:43910256-43910856(+)
chr19:43910760-43911360(+)
chr19:43911556-43912156(+)
chr19:43912047-43912647(+)
chr19:43912571-43913171(+)
chr19:43913070-43913670(+)
chr19:43913894-43914494(+)
chr19:43914422-43915022(+)
chr19:43915865-43916465(+)
chr19:43916423-43917023(+)
chr19:43918526-43919126(+)
chr19:43919075-43919675(+)
chr19:43919881-43920481(+)
chr19:43920620-43921220(+)
chr19:43921288-43921888(+)
chr19:43922120-43922720(+)
chr19:43923702-43924302(+)
chr19:43925015-43925615(+)
chr19:43925640-43926240(+)
chr19:43926308-43926908(+)
chr19:43928050-43928650(+)
chr19:43928769-43929369(+)
chr19:43929839-43930439(+)
chr19:43930500-43931100(+)
chr19:43931083-43931683(+)
chr19:43931627-43932227(+)
chr19:43932910-43933510(+)
chr19:43933320-43933920(+)
chr19:43934194-43934794(+)
chr19:43934857-43935457(+)
chr19:43936912-43937512(+)
chr19:43937354-43937954(+)
chr19:43938960-43939560(+)
chr19:43941236-43941836(+)
chr19:43941736-43942336(+)
chr19:43942549-43943149(+)
chr19:43943182-43943782(+)
chr19:43944635-43945235(+)
chr19:43945828-43946428(+)
chr19:43947315-43947915(+)
chr19:43948920-43949520(+)
chr19:43949590-43950190(+)
chr19:43950400-43951000(+)
chr19:43951075-43951675(+)
chr19:43951750-43952350(+)
chr19:43952231-43952831(+)
chr19:43954568-43955168(+)
chr19:43956587-43957187(+)
chr19:43958110-43958710(+)
chr19:43959571-43960171(+)
chr19:43960686-43961286(+)
chr19:43961708-43962308(+)
chr19:43962470-43963070(+)
chr19:43963920-43964520(+)
chr19:43964450-43965050(+)
chr19:43964920-43965520(+)
chr19:43965621-43966221(+)
chr19:43966175-43966775(+)
chr19:43966867-43967467(+)
chr19:43967346-43967946(+)
chr19:43967747-43968347(+)
chr19:43968417-43969017(+)
chr19:43969551-43970151(+)
chr19:43969988-43970588(+)
chr19:43971320-43971920(+)
chr19:43971810-43972410(+)
chr19:43972555-43973155(+)
chr19:43973111-43973711(+)
chr19:43974292-43974892(+)
chr19:43975220-43975820(+)
chr19:43976400-43977000(+)
chr19:43977393-43977993(+)
chr19:43978381-43978981(+)
chr19:43979237-43979837(+)
chr19:43980060-43980660(+)
chr19:43980606-43981206(+)
chr19:43982005-43982605(+)
chr19:43982975-43983575(+)
chr19:43983432-43984032(+)
chr19:43986143-43986743(+)
chr19:43987040-43987640(+)
chr19:43990008-43990608(+)
chr19:43990520-43991120(+)
chr19:43990979-43991579(+)
chr19:43991524-43992124(+)
chr19:43992220-43992820(+)
chr19:43993397-43993997(+)
chr19:43993923-43994523(+)
chr19:43995016-43995616(+)
chr19:43995702-43996302(+)
chr19:43996505-43997105(+)
chr19:43999222-43999822(+)
chr19:43999790-44000390(+)
chr19:44000370-44000970(+)
chr19:44000913-44001513(+)
chr19:44001690-44002290(+)
chr19:44002514-44003114(+)
chr19:44003095-44003695(+)
chr19:44004360-44004960(+)
chr19:44004890-44005490(+)
chr19:44005996-44006596(+)
chr19:44006602-44007202(+)
chr19:44007116-44007716(+)
chr19:44007593-44008193(+)
chr19:44008082-44008682(+)
chr19:44008591-44009191(+)
chr19:44009390-44009990(+)
chr19:44009900-44010500(+)
chr19:44010683-44011283(+)
chr19:44011402-44012002(+)
chr19:44012007-44012607(+)
chr19:44013875-44014475(+)
chr19:44015664-44016264(+)
chr19:44016470-44017070(+)
chr19:44017420-44018020(+)
chr19:44018150-44018750(+)
chr19:44019316-44019916(+)
chr19:44019926-44020526(+)
chr19:44022012-44022612(+)
chr19:44022743-44023343(+)
chr19:44023495-44024095(+)
chr19:44025330-44025930(+)
chr19:44026975-44027575(+)
chr19:44027410-44028010(+)
chr19:44027879-44028479(+)
chr19:44028824-44029424(+)
chr19:44029468-44030068(+)
chr19:44030298-44030898(+)
chr19:44031156-44031756(+)
chr19:44031872-44032472(+)
chr19:44032281-44032881(+)
chr19:44033650-44034250(+)
chr19:44034352-44034952(+)
chr19:44034990-44035590(+)
chr19:44035740-44036340(+)
chr19:44036642-44037242(+)
chr19:44037174-44037774(+)
chr19:44037941-44038541(+)
chr19:44038621-44039221(+)
chr19:44039101-44039701(+)
chr19:44039526-44040126(+)
chr19:44040261-44040861(+)
chr19:44040930-44041530(+)
chr19:44041410-44042010(+)
chr19:44042125-44042725(+)
chr19:44043040-44043640(+)
chr19:44043550-44044150(+)
chr19:44044050-44044650(+)
chr19:44044650-44045250(+)
chr19:44045140-44045740(+)
chr19:44045790-44046390(+)
chr19:44046190-44046790(+)
chr19:44046650-44047250(+)
chr19:44047090-44047690(+)
chr19:44047824-44048424(+)
chr19:44048377-44048977(+)
chr19:44048830-44049430(+)
chr19:44049388-44049988(+)
chr19:44050011-44050611(+)
chr19:44050729-44051329(+)
chr19:44051906-44052506(+)
chr19:44052709-44053309(+)
chr19:44053200-44053800(+)
chr19:44054126-44054726(+)
chr19:44054810-44055410(+)
chr19:44055343-44055943(+)
chr19:44056053-44056653(+)
chr19:44056722-44057322(+)
chr19:44057257-44057857(+)
chr19:44057705-44058305(+)
chr19:44058285-44058885(+)
chr19:44058715-44059315(+)
chr19:44059227-44059827(+)
chr19:44060030-44060630(+)
chr19:44060614-44061214(+)
chr19:44061470-44062070(+)
chr19:44062350-44062950(+)
chr19:44063740-44064340(+)
chr19:44064250-44064850(+)
chr19:44064657-44065257(+)
chr19:44065250-44065850(+)
chr19:44065715-44066315(+)
chr19:44066282-44066882(+)
chr19:44066767-44067367(+)
chr19:44067514-44068114(+)
chr19:44068139-44068739(+)
chr19:44068866-44069466(+)
chr19:44069630-44070230(+)
chr19:44070550-44071150(+)
chr19:44071190-44071790(+)
chr19:44072619-44073219(+)
chr19:44073290-44073890(+)
chr19:44074210-44074810(+)
chr19:44075230-44075830(+)
chr19:44076097-44076697(+)
chr19:44076510-44077110(+)
chr19:44078443-44079043(+)
chr19:44078982-44079582(+)
chr19:44079552-44080152(+)
chr19:44080109-44080709(+)
chr19:44080583-44081183(+)
chr19:44081095-44081695(+)
chr19:44081730-44082330(+)
chr19:44082500-44083100(+)
chr19:44084362-44084962(+)
chr19:44085100-44085700(+)
chr19:44085589-44086189(+)
chr19:44086749-44087349(+)
chr19:44087390-44087990(+)
chr19:44088209-44088809(+)
chr19:44089030-44089630(+)
chr19:44089900-44090500(+)
chr19:44090360-44090960(+)
chr19:44093698-44094298(+)
chr19:44094256-44094856(+)
chr19:44095230-44095830(+)
chr19:44096422-44097022(+)
chr19:44096962-44097562(+)
chr19:44097541-44098141(+)
chr19:44098192-44098792(+)
chr19:44098740-44099340(+)
chr19:44099209-44099809(+)
chr19:44100074-44100674(+)
chr19:44100495-44101095(+)
chr19:44101063-44101663(+)
chr19:44102067-44102667(+)
chr19:44103520-44104120(+)
chr19:44104175-44104775(+)
chr19:44105120-44105720(+)
chr19:44105560-44106160(+)
chr19:44106440-44107040(+)
chr19:44107772-44108372(+)
chr19:44109412-44110012(+)
chr19:44110284-44110884(+)
chr19:44110783-44111383(+)
chr19:44111738-44112338(+)
chr19:44113020-44113620(+)
chr19:44114048-44114648(+)
chr19:44114533-44115133(+)
chr19:44115002-44115602(+)
chr19:44115660-44116260(+)
chr19:44116330-44116930(+)
chr19:44117354-44117954(+)
chr19:44118196-44118796(+)
chr19:44118883-44119483(+)
chr19:44119760-44120360(+)
chr19:44120311-44120911(+)
chr19:44122280-44122880(+)
chr19:44123091-44123691(+)
chr19:44123655-44124255(+)
chr19:44124296-44124896(+)
chr19:44126174-44126774(+)
chr19:44126588-44127188(+)
chr19:44127168-44127768(+)
chr19:44127907-44128507(+)
chr19:44128943-44129543(+)
chr19:44130191-44130791(+)
chr19:44130820-44131420(+)
chr19:44131638-44132238(+)
chr19:44132814-44133414(+)
chr19:44135510-44136110(+)
chr19:44136263-44136863(+)
chr19:44137535-44138135(+)
chr19:44138127-44138727(+)
chr19:44138566-44139166(+)
chr19:44139083-44139683(+)
chr19:44139601-44140201(+)
chr19:44140163-44140763(+)
chr19:44141317-44141917(+)
chr19:44141770-44142370(+)
chr19:44142198-44142798(+)
chr19:44142741-44143341(+)
chr19:44143248-44143848(+)
chr19:44143847-44144447(+)
chr19:44144451-44145051(+)
chr19:44145389-44145989(+)
chr19:44146790-44147390(+)
chr19:44147442-44148042(+)
chr19:44148123-44148723(+)
chr19:44150390-44150990(+)
chr19:44151200-44151800(+)
chr19:44152675-44153275(+)
chr19:44153775-44154375(+)
chr19:44156323-44156923(+)
chr19:44160530-44161130(+)
chr19:44161905-44162505(+)
chr19:44162550-44163150(+)
chr19:44163330-44163930(+)
chr19:44164007-44164607(+)
chr19:44164937-44165537(+)
chr19:44166517-44167117(+)
chr19:44166920-44167520(+)
chr19:44168062-44168662(+)
chr19:44168670-44169270(+)
chr19:44169425-44170025(+)
chr19:44171396-44171996(+)
chr19:44171872-44172472(+)
chr19:44172511-44173111(+)
chr19:44173205-44173805(+)
chr19:44174079-44174679(+)
chr19:44174544-44175144(+)
chr19:44175287-44175887(+)
chr19:44176123-44176723(+)
chr19:44177706-44178306(+)
chr19:44178634-44179234(+)
chr19:44179428-44180028(+)
chr19:44179903-44180503(+)
chr19:44181120-44181720(+)
chr19:44182732-44183332(+)
chr19:44183528-44184128(+)
chr19:44185850-44186450(+)
chr19:44186910-44187510(+)
chr19:44187328-44187928(+)
chr19:44188440-44189040(+)
chr19:44189570-44190170(+)
chr19:44190520-44191120(+)
chr19:44191198-44191798(+)
chr19:44191990-44192590(+)
chr19:44192404-44193004(+)
chr19:44193630-44194230(+)
chr19:44194515-44195115(+)
chr19:44194930-44195530(+)
chr19:44195836-44196436(+)
chr19:44196264-44196864(+)
chr19:44196902-44197502(+)
chr19:44198568-44199168(+)
chr19:44200267-44200867(+)
chr19:44201250-44201850(+)
chr19:44202035-44202635(+)
chr19:44203675-44204275(+)
chr19:44204584-44205184(+)
chr19:44205325-44205925(+)
chr19:44207085-44207685(+)
chr19:44208384-44208984(+)
chr19:44209690-44210290(+)
chr19:44211217-44211817(+)
chr19:44212793-44213393(+)
chr19:44216015-44216615(+)
chr19:44217361-44217961(+)
chr19:44217925-44218525(+)
chr19:44218715-44219315(+)
chr19:44219250-44219850(+)
chr19:44219842-44220442(+)
chr19:44220565-44221165(+)
chr19:44221023-44221623(+)
chr19:44221437-44222037(+)
chr19:44222518-44223118(+)
chr19:44223233-44223833(+)
chr19:44223760-44224360(+)
chr19:44224947-44225547(+)
chr19:44225716-44226316(+)
chr19:44227649-44228249(+)
chr19:44228480-44229080(+)
chr19:44229550-44230150(+)
chr19:44231110-44231710(+)
chr19:44232802-44233402(+)
chr19:44233237-44233837(+)
chr19:44233891-44234491(+)
chr19:44234943-44235543(+)
chr19:44235421-44236021(+)
chr19:44235962-44236562(+)
chr19:44237000-44237600(+)
chr19:44237893-44238493(+)
chr19:44240033-44240633(+)
chr19:44241880-44242480(+)
chr19:44242298-44242898(+)
chr19:44242964-44243564(+)
chr19:44243471-44244071(+)
chr19:44243915-44244515(+)
chr19:44244331-44244931(+)
chr19:44245492-44246092(+)
chr19:44247101-44247701(+)
chr19:44249300-44249900(+)
chr19:44251413-44252013(+)
chr19:44251886-44252486(+)
chr19:44252690-44253290(+)
chr19:44253250-44253850(+)
chr19:44254580-44255180(+)
chr19:44255666-44256266(+)
chr19:44256242-44256842(+)
chr19:44257091-44257691(+)
chr19:44257911-44258511(+)
chr19:44258723-44259323(+)
chr19:44259495-44260095(+)
chr19:44260207-44260807(+)
chr19:44260681-44261281(+)
chr19:44261386-44261986(+)
chr19:44263112-44263712(+)
chr19:44263554-44264154(+)
chr19:44264971-44265571(+)
chr19:44265750-44266350(+)
chr19:44266584-44267184(+)
chr19:44267535-44268135(+)
chr19:44268010-44268610(+)
chr19:44269219-44269819(+)
chr19:44270039-44270639(+)
chr19:44270498-44271098(+)
chr19:44271408-44272008(+)
chr19:44272445-44273045(+)
chr19:44273194-44273794(+)
chr19:44276350-44276950(+)
chr19:44277694-44278294(+)
chr19:44278469-44279069(+)
chr19:44279300-44279900(+)
chr19:44280300-44280900(+)
chr19:44281388-44281988(+)
chr19:44281792-44282392(+)
chr19:44282633-44283233(+)
chr19:44283297-44283897(+)
chr19:44283909-44284509(+)
chr19:44285023-44285623(+)
chr19:44285687-44286287(+)
chr19:44286304-44286904(+)
chr19:44286745-44287345(+)
chr19:44287685-44288285(+)
chr19:44288435-44289035(+)
chr19:44289325-44289925(+)
chr19:44289775-44290375(+)
chr19:44290860-44291460(+)
chr19:44291670-44292270(+)
chr19:44292137-44292737(+)
chr19:44293099-44293699(+)
chr19:44294663-44295263(+)
chr19:44300385-44300985(+)
chr19:44301030-44301630(+)
chr19:44301670-44302270(+)
chr19:44302230-44302830(+)
chr19:44302687-44303287(+)
chr19:44303821-44304421(+)
chr19:44304389-44304989(+)
chr19:44305258-44305858(+)
chr19:44305675-44306275(+)
chr19:44306340-44306940(+)
chr19:44307330-44307930(+)
chr19:44308110-44308710(+)
chr19:44308522-44309122(+)
chr19:44309950-44310550(+)
chr19:44310452-44311052(+)
chr19:44310910-44311510(+)
chr19:44311625-44312225(+)
chr19:44312404-44313004(+)
chr19:44313080-44313680(+)
chr19:44313825-44314425(+)
chr19:44314390-44314990(+)
chr19:44315855-44316455(+)
chr19:44316826-44317426(+)
chr19:44318915-44319515(+)
chr19:44320150-44320750(+)
chr19:44321417-44322017(+)
chr19:44322523-44323123(+)
chr19:44323458-44324058(+)
chr19:44324506-44325106(+)
chr19:44326371-44326971(+)
chr19:44328093-44328693(+)
chr19:44328580-44329180(+)
chr19:44329390-44329990(+)
chr19:44329953-44330553(+)
chr19:44330753-44331353(+)
chr19:44331164-44331764(+)
chr19:44331632-44332232(+)
chr19:44333570-44334170(+)
chr19:44333980-44334580(+)
chr19:44334510-44335110(+)
chr19:44335580-44336180(+)
chr19:44336640-44337240(+)
chr19:44338810-44339410(+)
chr19:44339250-44339850(+)
chr19:44340490-44341090(+)
chr19:44341170-44341770(+)
chr19:44341670-44342270(+)
chr19:44342553-44343153(+)
chr19:44343132-44343732(+)
chr19:44344295-44344895(+)
chr19:44344830-44345430(+)
chr19:44346038-44346638(+)
chr19:44346750-44347350(+)
chr19:44347310-44347910(+)
chr19:44348670-44349270(+)
chr19:44350406-44351006(+)
chr19:44351200-44351800(+)
chr19:44351852-44352452(+)
chr19:44352255-44352855(+)
chr19:44352870-44353470(+)
chr19:44353430-44354030(+)
chr19:44355090-44355690(+)
chr19:44355640-44356240(+)
chr19:44356870-44357470(+)
chr19:44357813-44358413(+)
chr19:44358640-44359240(+)
chr19:44359650-44360250(+)
chr19:44360460-44361060(+)
chr19:44361430-44362030(+)
chr19:44362170-44362770(+)
chr19:44365010-44365610(+)
chr19:44367234-44367834(+)
chr19:44375050-44375650(+)
chr19:44376542-44377142(+)
chr19:44377005-44377605(+)
chr19:44380060-44380660(+)
chr19:44380780-44381380(+)
chr19:44381250-44381850(+)
chr19:44382675-44383275(+)
chr19:44384530-44385130(+)
chr19:44385090-44385690(+)
chr19:44387298-44387898(+)
chr19:44389040-44389640(+)
chr19:44389470-44390070(+)
chr19:44390310-44390910(+)
chr19:44391970-44392570(+)
chr19:44392510-44393110(+)
chr19:44393570-44394170(+)
chr19:44394090-44394690(+)
chr19:44395110-44395710(+)
chr19:44397040-44397640(+)
chr19:44398570-44399170(+)
chr19:44399905-44400505(+)
chr19:44400705-44401305(+)
chr19:44401370-44401970(+)
chr19:44402203-44402803(+)
chr19:44404174-44404774(+)
chr19:44405654-44406254(+)
chr19:44406144-44406744(+)
chr19:44410770-44411370(+)
chr19:44412090-44412690(+)
chr19:44413248-44413848(+)
chr19:44414190-44414790(+)
chr19:44416600-44417200(+)
chr19:44417466-44418066(+)
chr19:44418199-44418799(+)
chr19:44422150-44422750(+)
chr19:44423440-44424040(+)
chr19:44424910-44425510(+)
chr19:44426090-44426690(+)
chr19:44428175-44428775(+)
chr19:44430253-44430853(+)
chr19:44430820-44431420(+)
chr19:44432670-44433270(+)
chr19:44433090-44433690(+)
chr19:44438431-44439031(+)
chr19:44439112-44439712(+)
chr19:44439818-44440418(+)
chr19:44440243-44440843(+)
chr19:44442588-44443188(+)
chr19:44444020-44444620(+)
chr19:44448980-44449580(+)
chr19:44453110-44453710(+)
chr19:44454530-44455130(+)
chr19:44455003-44455603(+)
chr19:44455530-44456130(+)
chr19:44456189-44456789(+)
chr19:44457790-44458390(+)
chr19:44459478-44460078(+)
chr19:44460849-44461449(+)
chr19:44461935-44462535(+)
chr19:44462490-44463090(+)
chr19:44463130-44463730(+)
chr19:44463770-44464370(+)
chr19:44464790-44465390(+)
chr19:44466584-44467184(+)
chr19:44469230-44469830(+)
chr19:44470105-44470705(+)
chr19:44470970-44471570(+)
chr19:44473680-44474280(+)
chr19:44477470-44478070(+)
chr19:44487420-44488020(+)
chr19:44487977-44488577(+)
chr19:44488455-44489055(+)
chr19:44493485-44494085(+)
chr19:44495120-44495720(+)
chr19:44495819-44496419(+)
chr19:44496910-44497510(+)
chr19:44500190-44500790(+)
chr19:44501250-44501850(+)
chr19:44501894-44502494(+)
chr19:44505260-44505860(+)
chr19:44506173-44506773(+)
chr19:44506779-44507379(+)
chr19:44507581-44508181(+)
chr19:44509550-44510150(+)
chr19:44510045-44510645(+)
chr19:44511689-44512289(+)
chr19:44512770-44513370(+)
chr19:44513550-44514150(+)
chr19:44514460-44515060(+)
chr19:44514950-44515550(+)
chr19:44516090-44516690(+)
chr19:44517690-44518290(+)
chr19:44519090-44519690(+)
chr19:44519700-44520300(+)
chr19:44520670-44521270(+)
chr19:44521400-44522000(+)
chr19:44522510-44523110(+)
chr19:44522990-44523590(+)
chr19:44525250-44525850(+)
chr19:44527750-44528350(+)
chr19:44528486-44529086(+)
chr19:44529114-44529714(+)
chr19:44529691-44530291(+)
chr19:44530703-44531303(+)
chr19:44531970-44532570(+)
chr19:44532670-44533270(+)
chr19:44534640-44535240(+)
chr19:44536086-44536686(+)
chr19:44537510-44538110(+)
chr19:44538090-44538690(+)
chr19:44539022-44539622(+)
chr19:44542254-44542854(+)
chr19:44543580-44544180(+)
chr19:44545680-44546280(+)
chr19:44546550-44547150(+)
chr19:44554316-44554916(+)
chr19:44554783-44555383(+)
chr19:44555210-44555810(+)
chr19:44555821-44556421(+)
chr19:44556790-44557390(+)
chr19:44557425-44558025(+)
chr19:44558000-44558600(+)
chr19:44559952-44560552(+)
chr19:44560570-44561170(+)
chr19:44561535-44562135(+)
chr19:44563085-44563685(+)
chr19:44564800-44565400(+)
chr19:44565590-44566190(+)
chr19:44566180-44566780(+)
chr19:44567270-44567870(+)
chr19:44567930-44568530(+)
chr19:44568757-44569357(+)
chr19:44569740-44570340(+)
chr19:44570365-44570965(+)
chr19:44570870-44571470(+)
chr19:44575395-44575995(+)
chr19:44575941-44576541(+)
chr19:44576636-44577236(+)
chr19:44580270-44580870(+)
chr19:44581110-44581710(+)
chr19:44585135-44585735(+)
chr19:44585712-44586312(+)
chr19:44586340-44586940(+)
chr19:44589670-44590270(+)
chr19:44591740-44592340(+)
chr19:44592225-44592825(+)
chr19:44598143-44598743(+)
chr19:44598602-44599202(+)
chr19:44599112-44599712(+)
chr19:44603520-44604120(+)
chr19:44604090-44604690(+)
chr19:44604795-44605395(+)
chr19:44605460-44606060(+)
chr19:44606145-44606745(+)
chr19:44606770-44607370(+)
chr19:44607730-44608330(+)
chr19:44610864-44611464(+)
chr19:44611733-44612333(+)
chr19:44613880-44614480(+)
chr19:44614847-44615447(+)
chr19:44615573-44616173(+)
chr19:44616034-44616634(+)
chr19:44616553-44617153(+)
chr19:44617153-44617753(+)
chr19:44617792-44618392(+)
chr19:44618270-44618870(+)
chr19:44619510-44620110(+)
chr19:44620200-44620800(+)
chr19:44621490-44622090(+)
chr19:44622150-44622750(+)
chr19:44622570-44623170(+)
chr19:44623315-44623915(+)
chr19:44628885-44629485(+)
chr19:44630530-44631130(+)
chr19:44631000-44631600(+)
chr19:44632830-44633430(+)
chr19:44633570-44634170(+)
chr19:44634200-44634800(+)
chr19:44635555-44636155(+)
chr19:44636190-44636790(+)
chr19:44637695-44638295(+)
chr19:44640950-44641550(+)
chr19:44643330-44643930(+)
chr19:44643950-44644550(+)
chr19:44644811-44645411(+)
chr19:44645380-44645980(+)
chr19:44646016-44646616(+)
chr19:44647550-44648150(+)
chr19:44648189-44648789(+)
chr19:44648725-44649325(+)
chr19:44650000-44650600(+)
chr19:44651380-44651980(+)
chr19:44652090-44652690(+)
chr19:44652730-44653330(+)
chr19:44653712-44654312(+)
chr19:44654670-44655270(+)
chr19:44655215-44655815(+)
chr19:44656520-44657120(+)
chr19:44659140-44659740(+)
chr19:44660170-44660770(+)
chr19:44660615-44661215(+)
chr19:44661420-44662020(+)
chr19:44662550-44663150(+)
chr19:44663170-44663770(+)
chr19:44663780-44664380(+)
chr19:44665210-44665810(+)
chr19:44665750-44666350(+)
chr19:44667094-44667694(+)
chr19:44668347-44668947(+)
chr19:44668861-44669461(+)
chr19:44669582-44670182(+)
chr19:44670270-44670870(+)
chr19:44679370-44679970(+)
chr19:44680065-44680665(+)
chr19:44680659-44681259(+)
chr19:44681186-44681786(+)
chr19:44684230-44684830(+)
chr19:44686276-44686876(+)
chr19:44686890-44687490(+)
chr19:44687450-44688050(+)
chr19:44695593-44696193(+)
chr19:44698980-44699580(+)
chr19:44706487-44707087(+)
chr19:44707150-44707750(+)
chr19:44707915-44708515(+)
chr19:44709090-44709690(+)
chr19:44710290-44710890(+)
chr19:44710830-44711430(+)
chr19:44711321-44711921(+)
chr19:44711735-44712335(+)
chr19:44712200-44712800(+)
chr19:44713090-44713690(+)
chr19:44714430-44715030(+)
chr19:44714880-44715480(+)
chr19:44715477-44716077(+)
chr19:44716282-44716882(+)
chr19:44716907-44717507(+)
chr19:44717337-44717937(+)
chr19:44717750-44718350(+)
chr19:44718811-44719411(+)
chr19:44721570-44722170(+)
chr19:44730190-44730790(+)
chr19:44731990-44732590(+)
chr19:44732488-44733088(+)
chr19:44733905-44734505(+)
chr19:44734630-44735230(+)
chr19:44735460-44736060(+)
chr19:44736096-44736696(+)
chr19:44736670-44737270(+)
chr19:44737350-44737950(+)
chr19:44739839-44740439(+)
chr19:44740603-44741203(+)
chr19:44744000-44744600(+)
chr19:44745194-44745794(+)
chr19:44746880-44747480(+)
chr19:44750170-44750770(+)
chr19:44758474-44759074(+)
chr19:44759058-44759658(+)
chr19:44759601-44760201(+)
chr19:44761810-44762410(+)
chr19:44763092-44763692(+)
chr19:44763770-44764370(+)
chr19:44764283-44764883(+)
chr19:44764998-44765598(+)
chr19:44766240-44766840(+)
chr19:44767646-44768246(+)
chr19:44768850-44769450(+)
chr19:44771145-44771745(+)
chr19:44771670-44772270(+)
chr19:44772370-44772970(+)
chr19:44774455-44775055(+)
chr19:44778283-44778883(+)
chr19:44779185-44779785(+)
chr19:44781400-44782000(+)
chr19:44782341-44782941(+)
chr19:44784325-44784925(+)
chr19:44785099-44785699(+)
chr19:44785856-44786456(+)
chr19:44786310-44786910(+)
chr19:44786938-44787538(+)
chr19:44787403-44788003(+)
chr19:44787974-44788574(+)
chr19:44789069-44789669(+)
chr19:44789850-44790450(+)
chr19:44791140-44791740(+)
chr19:44791590-44792190(+)
chr19:44792330-44792930(+)
chr19:44792990-44793590(+)
chr19:44794005-44794605(+)
chr19:44795270-44795870(+)
chr19:44796953-44797553(+)
chr19:44798190-44798790(+)
chr19:44801090-44801690(+)
chr19:44802470-44803070(+)
chr19:44803410-44804010(+)
chr19:44805210-44805810(+)
chr19:44807471-44808071(+)
chr19:44808220-44808820(+)
chr19:44808904-44809504(+)
chr19:44809307-44809907(+)
chr19:44810136-44810736(+)
chr19:44810900-44811500(+)
chr19:44811630-44812230(+)
chr19:44812086-44812686(+)
chr19:44813558-44814158(+)
chr19:44815090-44815690(+)
chr19:44817058-44817658(+)
chr19:44817583-44818183(+)
chr19:44819947-44820547(+)
chr19:44824830-44825430(+)
chr19:44827676-44828276(+)
chr19:44828370-44828970(+)
chr19:44831740-44832340(+)
chr19:44832650-44833250(+)
chr19:44834920-44835520(+)
chr19:44836080-44836680(+)
chr19:44837450-44838050(+)
chr19:44838718-44839318(+)
chr19:44840330-44840930(+)
chr19:44840870-44841470(+)
chr19:44841507-44842107(+)
chr19:44843490-44844090(+)
chr19:44844275-44844875(+)
chr19:44844830-44845430(+)
chr19:44845851-44846451(+)
chr19:44847310-44847910(+)
chr19:44848296-44848896(+)
chr19:44849246-44849846(+)
chr19:44849972-44850572(+)
chr19:44850628-44851228(+)
chr19:44851550-44852150(+)
chr19:44852630-44853230(+)
chr19:44857890-44858490(+)
chr19:44858724-44859324(+)
chr19:44859230-44859830(+)
chr19:44859981-44860581(+)
chr19:44860596-44861196(+)
chr19:44861284-44861884(+)
chr19:44863370-44863970(+)
chr19:44863830-44864430(+)
chr19:44864790-44865390(+)
chr19:44865950-44866550(+)
chr19:44866990-44867590(+)
chr19:44868720-44869320(+)
chr19:44869210-44869810(+)
chr19:44869737-44870337(+)
chr19:44870419-44871019(+)
chr19:44871081-44871681(+)
chr19:44873580-44874180(+)
chr19:44875775-44876375(+)
chr19:44876392-44876992(+)
chr19:44879420-44880020(+)
chr19:44882290-44882890(+)
chr19:44883200-44883800(+)
chr19:44884305-44884905(+)
chr19:44884744-44885344(+)
chr19:44885730-44886330(+)
chr19:44887150-44887750(+)
chr19:44887630-44888230(+)
chr19:44889680-44890280(+)
chr19:44890349-44890949(+)
chr19:44891099-44891699(+)
chr19:44891885-44892485(+)
chr19:44892402-44893002(+)
chr19:44893349-44893949(+)
chr19:44896860-44897460(+)
chr19:44901340-44901940(+)
chr19:44902454-44903054(+)
chr19:44904390-44904990(+)
chr19:44904884-44905484(+)
chr19:44905470-44906070(+)
chr19:44905970-44906570(+)
chr19:44906846-44907446(+)
chr19:44908430-44909030(+)
chr19:44910290-44910890(+)
chr19:44912446-44913046(+)
chr19:44913225-44913825(+)
chr19:44917219-44917819(+)
chr19:44917777-44918377(+)
chr19:44918489-44919089(+)
chr19:44918951-44919551(+)
chr19:44919581-44920181(+)
chr19:44920002-44920602(+)
chr19:44922303-44922903(+)
chr19:44924250-44924850(+)
chr19:44928650-44929250(+)
chr19:44929470-44930070(+)
chr19:44931310-44931910(+)
chr19:44931730-44932330(+)
chr19:44932232-44932832(+)
chr19:44933400-44934000(+)
chr19:44934070-44934670(+)
chr19:44935022-44935622(+)
chr19:44937045-44937645(+)
chr19:44938330-44938930(+)
chr19:44938910-44939510(+)
chr19:44939544-44940144(+)
chr19:44940030-44940630(+)
chr19:44942515-44943115(+)
chr19:44942946-44943546(+)
chr19:44946916-44947516(+)
chr19:44947910-44948510(+)
chr19:44948398-44948998(+)
chr19:44948846-44949446(+)
chr19:44949850-44950450(+)
chr19:44951934-44952534(+)
chr19:44952400-44953000(+)
chr19:44952816-44953416(+)
chr19:44958095-44958695(+)
chr19:44958800-44959400(+)
chr19:44959235-44959835(+)
chr19:44962834-44963434(+)
chr19:44963808-44964408(+)
chr19:44966799-44967399(+)
chr19:44974408-44975008(+)
chr19:44977970-44978570(+)
chr19:44978690-44979290(+)
chr19:44979635-44980235(+)
chr19:44980688-44981288(+)
chr19:44981182-44981782(+)
chr19:44981683-44982283(+)
chr19:44982085-44982685(+)
chr19:44982523-44983123(+)
chr19:44984310-44984910(+)
chr19:44987570-44988170(+)
chr19:44990373-44990973(+)
chr19:44994181-44994781(+)
chr19:44994831-44995431(+)
chr19:44995880-44996480(+)
chr19:44996400-44997000(+)
chr19:44997095-44997695(+)
chr19:44997550-44998150(+)
chr19:44998400-44999000(+)
chr19:44999371-44999971(+)
chr19:45000775-45001375(+)
chr19:45001699-45002299(+)
chr19:45002483-45003083(+)
chr19:45002940-45003540(+)
chr19:45003619-45004219(+)
chr19:45004198-45004798(+)
chr19:45004766-45005366(+)
chr19:45005214-45005814(+)
chr19:45006000-45006600(+)
chr19:45007390-45007990(+)
chr19:45008480-45009080(+)
chr19:45009630-45010230(+)
chr19:45010490-45011090(+)
chr19:45011930-45012530(+)
chr19:45014110-45014710(+)
chr19:45015010-45015610(+)
chr19:45015790-45016390(+)
chr19:45016293-45016893(+)
chr19:45016873-45017473(+)
chr19:45017665-45018265(+)
chr19:45018650-45019250(+)
chr19:45019290-45019890(+)
chr19:45019880-45020480(+)
chr19:45020556-45021156(+)
chr19:45021058-45021658(+)
chr19:45021730-45022330(+)
chr19:45022846-45023446(+)
chr19:45023484-45024084(+)
chr19:45024134-45024734(+)
chr19:45025450-45026050(+)
chr19:45026378-45026978(+)
chr19:45027540-45028140(+)
chr19:45027997-45028597(+)
chr19:45028450-45029050(+)
chr19:45028911-45029511(+)
chr19:45029738-45030338(+)
chr19:45030615-45031215(+)
chr19:45031365-45031965(+)
chr19:45032490-45033090(+)
chr19:45033352-45033952(+)
chr19:45034720-45035320(+)
chr19:45035390-45035990(+)
chr19:45036676-45037276(+)
chr19:45037345-45037945(+)
chr19:45038100-45038700(+)
chr19:45038569-45039169(+)
chr19:45039080-45039680(+)
chr19:45040430-45041030(+)
chr19:45043182-45043782(+)
chr19:45044655-45045255(+)
chr19:45045350-45045950(+)
chr19:45045930-45046530(+)
chr19:45046600-45047200(+)
chr19:45047100-45047700(+)
chr19:45048250-45048850(+)
chr19:45051080-45051680(+)
chr19:45051972-45052572(+)
chr19:45052910-45053510(+)
chr19:45055405-45056005(+)
chr19:45056763-45057363(+)
chr19:45059905-45060505(+)
chr19:45060510-45061110(+)
chr19:45061036-45061636(+)
chr19:45064568-45065168(+)
chr19:45065670-45066270(+)
chr19:45068595-45069195(+)
chr19:45069076-45069676(+)
chr19:45070034-45070634(+)
chr19:45071015-45071615(+)
chr19:45073530-45074130(+)
chr19:45074000-45074600(+)
chr19:45074421-45075021(+)
chr19:45074885-45075485(+)
chr19:45075366-45075966(+)
chr19:45076735-45077335(+)
chr19:45077301-45077901(+)
chr19:45077710-45078310(+)
chr19:45078409-45079009(+)
chr19:45080082-45080682(+)
chr19:45081110-45081710(+)
chr19:45081705-45082305(+)
chr19:45082793-45083393(+)
chr19:45083639-45084239(+)
chr19:45084370-45084970(+)
chr19:45086021-45086621(+)
chr19:45086700-45087300(+)
chr19:45088886-45089486(+)
chr19:45089843-45090443(+)
chr19:45090245-45090845(+)
chr19:45091002-45091602(+)
chr19:45091615-45092215(+)
chr19:45092410-45093010(+)
chr19:45092952-45093552(+)
chr19:45093396-45093996(+)
chr19:45093833-45094433(+)
chr19:45094698-45095298(+)
chr19:45095619-45096219(+)
chr19:45096110-45096710(+)
chr19:45096530-45097130(+)
chr19:45096985-45097585(+)
chr19:45098280-45098880(+)
chr19:45098790-45099390(+)
chr19:45099240-45099840(+)
chr19:45100023-45100623(+)
chr19:45100530-45101130(+)
chr19:45101499-45102099(+)
chr19:45102091-45102691(+)
chr19:45102665-45103265(+)
chr19:45103684-45104284(+)
chr19:45104422-45105022(+)
chr19:45104871-45105471(+)
chr19:45105319-45105919(+)
chr19:45105923-45106523(+)
chr19:45106452-45107052(+)
chr19:45107456-45108056(+)
chr19:45107930-45108530(+)
chr19:45108433-45109033(+)
chr19:45108950-45109550(+)
chr19:45109463-45110063(+)
chr19:45110227-45110827(+)
chr19:45111040-45111640(+)
chr19:45111501-45112101(+)
chr19:45112385-45112985(+)
chr19:45112840-45113440(+)
chr19:45113707-45114307(+)
chr19:45114428-45115028(+)
chr19:45115017-45115617(+)
chr19:45115768-45116368(+)
chr19:45116563-45117163(+)
chr19:45116997-45117597(+)
chr19:45117751-45118351(+)
chr19:45118832-45119432(+)
chr19:45120026-45120626(+)
chr19:45120653-45121253(+)
chr19:45121390-45121990(+)
chr19:45122090-45122690(+)
chr19:45123290-45123890(+)
chr19:45123881-45124481(+)
chr19:45124412-45125012(+)
chr19:45124970-45125570(+)
chr19:45125564-45126164(+)
chr19:45126287-45126887(+)
chr19:45126840-45127440(+)
chr19:45127465-45128065(+)
chr19:45129101-45129701(+)
chr19:45129999-45130599(+)
chr19:45133576-45134176(+)
chr19:45134159-45134759(+)
chr19:45134812-45135412(+)
chr19:45135378-45135978(+)
chr19:45136250-45136850(+)
chr19:45137187-45137787(+)
chr19:45137712-45138312(+)
chr19:45138810-45139410(+)
chr19:45139230-45139830(+)
chr19:45139866-45140466(+)
chr19:45140480-45141080(+)
chr19:45141902-45142502(+)
chr19:45142431-45143031(+)
chr19:45143233-45143833(+)
chr19:45143719-45144319(+)
chr19:45145646-45146246(+)
chr19:45146290-45146890(+)
chr19:45146899-45147499(+)
chr19:45147541-45148141(+)
chr19:45148510-45149110(+)
chr19:45149340-45149940(+)
chr19:45149924-45150524(+)
chr19:45150367-45150967(+)
chr19:45150902-45151502(+)
chr19:45151741-45152341(+)
chr19:45152971-45153571(+)
chr19:45153890-45154490(+)
chr19:45156720-45157320(+)
chr19:45157564-45158164(+)
chr19:45159395-45159995(+)
chr19:45160356-45160956(+)
chr19:45161477-45162077(+)
chr19:45162275-45162875(+)
chr19:45163184-45163784(+)
chr19:45164754-45165354(+)
chr19:45165163-45165763(+)
chr19:45165913-45166513(+)
chr19:45166645-45167245(+)
chr19:45168925-45169525(+)
chr19:45170197-45170797(+)
chr19:45170998-45171598(+)
chr19:45172137-45172737(+)
chr19:45172541-45173141(+)
chr19:45174673-45175273(+)
chr19:45175503-45176103(+)
chr19:45176791-45177391(+)
chr19:45177770-45178370(+)
chr19:45178288-45178888(+)
chr19:45178714-45179314(+)
chr19:45179307-45179907(+)
chr19:45180345-45180945(+)
chr19:45184500-45185100(+)
chr19:45185685-45186285(+)
chr19:45186451-45187051(+)
chr19:45187263-45187863(+)
chr19:45188200-45188800(+)
chr19:45188655-45189255(+)
chr19:45189075-45189675(+)
chr19:45190068-45190668(+)
chr19:45190920-45191520(+)
chr19:45192340-45192940(+)
chr19:45193071-45193671(+)
chr19:45194603-45195203(+)
chr19:45195237-45195837(+)
chr19:45195901-45196501(+)
chr19:45197395-45197995(+)
chr19:45198000-45198600(+)
chr19:45198615-45199215(+)
chr19:45199579-45200179(+)
chr19:45200064-45200664(+)
chr19:45200492-45201092(+)
chr19:45201665-45202265(+)
chr19:45202733-45203333(+)
chr19:45204160-45204760(+)
chr19:45204744-45205344(+)
chr19:45205784-45206384(+)
chr19:45206553-45207153(+)
chr19:45207099-45207699(+)
chr19:45207980-45208580(+)
chr19:45208693-45209293(+)
chr19:45209291-45209891(+)
chr19:45209699-45210299(+)
chr19:45210220-45210820(+)
chr19:45210882-45211482(+)
chr19:45211560-45212160(+)
chr19:45212246-45212846(+)
chr19:45213284-45213884(+)
chr19:45213766-45214366(+)
chr19:45214180-45214780(+)
chr19:45215243-45215843(+)
chr19:45216290-45216890(+)
chr19:45218262-45218862(+)
chr19:45219712-45220312(+)
chr19:45220647-45221247(+)
chr19:45221090-45221690(+)
chr19:45221755-45222355(+)
chr19:45222316-45222916(+)
chr19:45224173-45224773(+)
chr19:45225325-45225925(+)
chr19:45225905-45226505(+)
chr19:45227025-45227625(+)
chr19:45227771-45228371(+)
chr19:45228328-45228928(+)
chr19:45228796-45229396(+)
chr19:45229594-45230194(+)
chr19:45231181-45231781(+)
chr19:45232790-45233390(+)
chr19:45234325-45234925(+)
chr19:45235018-45235618(+)
chr19:45235729-45236329(+)
chr19:45237410-45238010(+)
chr19:45238071-45238671(+)
chr19:45239851-45240451(+)
chr19:45240529-45241129(+)
chr19:45240993-45241593(+)
chr19:45241615-45242215(+)
chr19:45242082-45242682(+)
chr19:45242960-45243560(+)
chr19:45243468-45244068(+)
chr19:45244109-45244709(+)
chr19:45244558-45245158(+)
chr19:45245009-45245609(+)
chr19:45245651-45246251(+)
chr19:45246566-45247166(+)
chr19:45247036-45247636(+)
chr19:45247929-45248529(+)
chr19:45248490-45249090(+)
chr19:45249005-45249605(+)
chr19:45249560-45250160(+)
chr19:45250511-45251111(+)
chr19:45251271-45251871(+)
chr19:45251922-45252522(+)
chr19:45252424-45253024(+)
chr19:45252871-45253471(+)
chr19:45253854-45254454(+)
chr19:45254275-45254875(+)
chr19:45254990-45255590(+)
chr19:45255523-45256123(+)
chr19:45256432-45257032(+)
chr19:45257353-45257953(+)
chr19:45258121-45258721(+)
chr19:45259096-45259696(+)
chr19:45259810-45260410(+)
chr19:45260396-45260996(+)
chr19:45261169-45261769(+)
chr19:45261792-45262392(+)
chr19:45262779-45263379(+)
chr19:45263714-45264314(+)
chr19:45264124-45264724(+)
chr19:45265296-45265896(+)
chr19:45266119-45266719(+)
chr19:45266848-45267448(+)
chr19:45267342-45267942(+)
chr19:45268148-45268748(+)
chr19:45268791-45269391(+)
chr19:45270922-45271522(+)
chr19:45271470-45272070(+)
chr19:45271990-45272590(+)
chr19:45272963-45273563(+)
chr19:45273736-45274336(+)
chr19:45275221-45275821(+)
chr19:45276110-45276710(+)
chr19:45277349-45277949(+)
chr19:45277839-45278439(+)
chr19:45278320-45278920(+)
chr19:45278772-45279372(+)
chr19:45279572-45280172(+)
chr19:45280796-45281396(+)
chr19:45281223-45281823(+)
chr19:45282165-45282765(+)
chr19:45284000-45284600(+)
chr19:45285309-45285909(+)
chr19:45285853-45286453(+)
chr19:45286720-45287320(+)
chr19:45287517-45288117(+)
chr19:45288455-45289055(+)
chr19:45289140-45289740(+)
chr19:45289790-45290390(+)
chr19:45292002-45292602(+)
chr19:45292691-45293291(+)
chr19:45293133-45293733(+)
chr19:45293850-45294450(+)
chr19:45295446-45296046(+)
chr19:45296392-45296992(+)
chr19:45297263-45297863(+)
chr19:45298618-45299218(+)
chr19:45299857-45300457(+)
chr19:45301339-45301939(+)
chr19:45302174-45302774(+)
chr19:45303082-45303682(+)
chr19:45303607-45304207(+)
chr19:45305594-45306194(+)
chr19:45306920-45307520(+)
chr19:45309572-45310172(+)
chr19:45310273-45310873(+)
chr19:45310739-45311339(+)
chr19:45311206-45311806(+)
chr19:45311911-45312511(+)
chr19:45312528-45313128(+)
chr19:45313283-45313883(+)
chr19:45314201-45314801(+)
chr19:45315228-45315828(+)
chr19:45316374-45316974(+)
chr19:45316788-45317388(+)
chr19:45317316-45317916(+)
chr19:45318419-45319019(+)
chr19:45319472-45320072(+)
chr19:45320387-45320987(+)
chr19:45320969-45321569(+)
chr19:45321770-45322370(+)
chr19:45322364-45322964(+)
chr19:45322990-45323590(+)
chr19:45323700-45324300(+)
chr19:45324119-45324719(+)
chr19:45325395-45325995(+)
chr19:45326398-45326998(+)
chr19:45327931-45328531(+)
chr19:45328799-45329399(+)
chr19:45329591-45330191(+)
chr19:45336016-45336616(+)
chr19:45337630-45338230(+)
chr19:45338447-45339047(+)
chr19:45339630-45340230(+)
chr19:45340490-45341090(+)
chr19:45342441-45343041(+)
chr19:45343110-45343710(+)
chr19:45344286-45344886(+)
chr19:45344913-45345513(+)
chr19:45345797-45346397(+)
chr19:45346982-45347582(+)
chr19:45347846-45348446(+)
chr19:45348272-45348872(+)
chr19:45348951-45349551(+)
chr19:45349515-45350115(+)
chr19:45349982-45350582(+)
chr19:45350718-45351318(+)
chr19:45351372-45351972(+)
chr19:45352052-45352652(+)
chr19:45352659-45353259(+)
chr19:45353176-45353776(+)
chr19:45353726-45354326(+)
chr19:45354643-45355243(+)
chr19:45355670-45356270(+)
chr19:45356510-45357110(+)
chr19:45358790-45359390(+)
chr19:45359754-45360354(+)
chr19:45361005-45361605(+)
chr19:45362163-45362763(+)
chr19:45364178-45364778(+)
chr19:45364681-45365281(+)
chr19:45368581-45369181(+)
chr19:45369736-45370336(+)
chr19:45370633-45371233(+)
chr19:45371508-45372108(+)
chr19:45372004-45372604(+)
chr19:45373311-45373911(+)
chr19:45374751-45375351(+)
chr19:45375242-45375842(+)
chr19:45376988-45377588(+)
chr19:45377854-45378454(+)
chr19:45378450-45379050(+)
chr19:45379101-45379701(+)
chr19:45379830-45380430(+)
chr19:45380346-45380946(+)
chr19:45381153-45381753(+)
chr19:45381699-45382299(+)
chr19:45382549-45383149(+)
chr19:45383110-45383710(+)
chr19:45383690-45384290(+)
chr19:45384230-45384830(+)
chr19:45384830-45385430(+)
chr19:45385491-45386091(+)
chr19:45386140-45386740(+)
chr19:45387112-45387712(+)
chr19:45387558-45388158(+)
chr19:45388690-45389290(+)
chr19:45389282-45389882(+)
chr19:45390815-45391415(+)
chr19:45391315-45391915(+)
chr19:45393041-45393641(+)
chr19:45393727-45394327(+)
chr19:45394671-45395271(+)
chr19:45395479-45396079(+)
chr19:45396946-45397546(+)
chr19:45398141-45398741(+)
chr19:45398953-45399553(+)
chr19:45400080-45400680(+)
chr19:45401023-45401623(+)
chr19:45403170-45403770(+)
chr19:45403853-45404453(+)
chr19:45404343-45404943(+)
chr19:45405860-45406460(+)
chr19:45406346-45406946(+)
chr19:45406777-45407377(+)
chr19:45407712-45408312(+)
chr19:45408676-45409276(+)
chr19:45409412-45410012(+)
chr19:45410157-45410757(+)
chr19:45410806-45411406(+)
chr19:45411837-45412437(+)
chr19:45412293-45412893(+)
chr19:45412877-45413477(+)
chr19:45413396-45413996(+)
chr19:45413847-45414447(+)
chr19:45414279-45414879(+)
chr19:45415215-45415815(+)
chr19:45416028-45416628(+)
chr19:45416675-45417275(+)
chr19:45417317-45417917(+)
chr19:45418073-45418673(+)
chr19:45418538-45419138(+)
chr19:45419283-45419883(+)
chr19:45422275-45422875(+)
chr19:45423073-45423673(+)
chr19:45423926-45424526(+)
chr19:45426006-45426606(+)
chr19:45427224-45427824(+)
chr19:45428544-45429144(+)
chr19:45429399-45429999(+)
chr19:45430199-45430799(+)
chr19:45430881-45431481(+)
chr19:45433263-45433863(+)
chr19:45436992-45437592(+)
chr19:45437821-45438421(+)
chr19:45438885-45439485(+)
chr19:45440110-45440710(+)
chr19:45442811-45443411(+)
chr19:45443532-45444132(+)
chr19:45445208-45445808(+)
chr19:45445665-45446265(+)
chr19:45446941-45447541(+)
chr19:45447873-45448473(+)
chr19:45448920-45449520(+)
chr19:45449380-45449980(+)
chr19:45450272-45450872(+)
chr19:45451548-45452148(+)
chr19:45452146-45452746(+)
chr19:45453650-45454250(+)
chr19:45454656-45455256(+)
chr19:45455075-45455675(+)
chr19:45456733-45457333(+)
chr19:45457456-45458056(+)
chr19:45458075-45458675(+)
chr19:45458731-45459331(+)
chr19:45459146-45459746(+)
chr19:45459614-45460214(+)
chr19:45460234-45460834(+)
chr19:45460673-45461273(+)
chr19:45461194-45461794(+)
chr19:45462206-45462806(+)
chr19:45462799-45463399(+)
chr19:45463620-45464220(+)
chr19:45464343-45464943(+)
chr19:45468040-45468640(+)
chr19:45471017-45471617(+)
chr19:45471620-45472220(+)
chr19:45474550-45475150(+)
chr19:45475985-45476585(+)
chr19:45476630-45477230(+)
chr19:45477901-45478501(+)
chr19:45478463-45479063(+)
chr19:45479140-45479740(+)
chr19:45481725-45482325(+)
chr19:45482840-45483440(+)
chr19:45485623-45486223(+)
chr19:45486102-45486702(+)
chr19:45487164-45487764(+)
chr19:45488073-45488673(+)
chr19:45488612-45489212(+)
chr19:45489896-45490496(+)
chr19:45490547-45491147(+)
chr19:45491373-45491973(+)
chr19:45491800-45492400(+)
chr19:45492313-45492913(+)
chr19:45492782-45493382(+)
chr19:45493343-45493943(+)
chr19:45494058-45494658(+)
chr19:45495021-45495621(+)
chr19:45495732-45496332(+)
chr19:45496984-45497584(+)
chr19:45497739-45498339(+)
chr19:45498353-45498953(+)
chr19:45499241-45499841(+)
chr19:45500570-45501170(+)
chr19:45501148-45501748(+)
chr19:45502245-45502845(+)
chr19:45502708-45503308(+)
chr19:45503265-45503865(+)
chr19:45504278-45504878(+)
chr19:45504959-45505559(+)
chr19:45505729-45506329(+)
chr19:45506587-45507187(+)
chr19:45508450-45509050(+)
chr19:45508987-45509587(+)
chr19:45509561-45510161(+)
chr19:45510049-45510649(+)
chr19:45511644-45512244(+)
chr19:45512553-45513153(+)
chr19:45512959-45513559(+)
chr19:45513419-45514019(+)
chr19:45513920-45514520(+)
chr19:45515044-45515644(+)
chr19:45518401-45519001(+)
chr19:45518914-45519514(+)
chr19:45519494-45520094(+)
chr19:45520103-45520703(+)
chr19:45522358-45522958(+)
chr19:45523168-45523768(+)
chr19:45525051-45525651(+)
chr19:45527510-45528110(+)
chr19:45528434-45529034(+)
chr19:45530495-45531095(+)
chr19:45532213-45532813(+)
chr19:45535654-45536254(+)
chr19:45536136-45536736(+)
chr19:45537492-45538092(+)
chr19:45538910-45539510(+)
chr19:45540536-45541136(+)
chr19:45540956-45541556(+)
chr19:45541965-45542565(+)
chr19:45542374-45542974(+)
chr19:45543490-45544090(+)
chr19:45544215-45544815(+)
chr19:45545661-45546261(+)
chr19:45548913-45549513(+)
chr19:45549426-45550026(+)
chr19:45550556-45551156(+)
chr19:45551470-45552070(+)
chr19:45552284-45552884(+)
chr19:45553213-45553813(+)
chr19:45554032-45554632(+)
chr19:45554590-45555190(+)
chr19:45555223-45555823(+)
chr19:45555717-45556317(+)
chr19:45557018-45557618(+)
chr19:45558360-45558960(+)
chr19:45560098-45560698(+)
chr19:45560807-45561407(+)
chr19:45562615-45563215(+)
chr19:45563429-45564029(+)
chr19:45564073-45564673(+)
chr19:45564520-45565120(+)
chr19:45565029-45565629(+)
chr19:45567346-45567946(+)
chr19:45567913-45568513(+)
chr19:45568811-45569411(+)
chr19:45569997-45570597(+)
chr19:45570665-45571265(+)
chr19:45571138-45571738(+)
chr19:45571558-45572158(+)
chr19:45572263-45572863(+)
chr19:45572966-45573566(+)
chr19:45573432-45574032(+)
chr19:45574239-45574839(+)
chr19:45575027-45575627(+)
chr19:45575585-45576185(+)
chr19:45577819-45578419(+)
chr19:45578532-45579132(+)
chr19:45579059-45579659(+)
chr19:45579471-45580071(+)
chr19:45580063-45580663(+)
chr19:45580500-45581100(+)
chr19:45581540-45582140(+)
chr19:45582192-45582792(+)
chr19:45582850-45583450(+)
chr19:45583890-45584490(+)
chr19:45585380-45585980(+)
chr19:45590715-45591315(+)
chr19:45592407-45593007(+)
chr19:45593134-45593734(+)
chr19:45594050-45594650(+)
chr19:45594681-45595281(+)
chr19:45595831-45596431(+)
chr19:45596466-45597066(+)
chr19:45597039-45597639(+)
chr19:45597870-45598470(+)
chr19:45598376-45598976(+)
chr19:45599042-45599642(+)
chr19:45599719-45600319(+)
chr19:45600263-45600863(+)
chr19:45600931-45601531(+)
chr19:45601422-45602022(+)
chr19:45601864-45602464(+)
chr19:45602863-45603463(+)
chr19:45603992-45604592(+)
chr19:45604868-45605468(+)
chr19:45605568-45606168(+)
chr19:45606255-45606855(+)
chr19:45606863-45607463(+)
chr19:45607884-45608484(+)
chr19:45608397-45608997(+)
chr19:45608934-45609534(+)
chr19:45610775-45611375(+)
chr19:45612403-45613003(+)
chr19:45614019-45614619(+)
chr19:45615557-45616157(+)
chr19:45616771-45617371(+)
chr19:45617296-45617896(+)
chr19:45618035-45618635(+)
chr19:45619184-45619784(+)
chr19:45620305-45620905(+)
chr19:45620882-45621482(+)
chr19:45621325-45621925(+)
chr19:45621762-45622362(+)
chr19:45622744-45623344(+)
chr19:45624316-45624916(+)
chr19:45625044-45625644(+)
chr19:45626003-45626603(+)
chr19:45626552-45627152(+)
chr19:45628568-45629168(+)
chr19:45629179-45629779(+)
chr19:45629872-45630472(+)
chr19:45631867-45632467(+)
chr19:45632748-45633348(+)
chr19:45633414-45634014(+)
chr19:45634088-45634688(+)
chr19:45635150-45635750(+)
chr19:45636765-45637365(+)
chr19:45637491-45638091(+)
chr19:45638367-45638967(+)
chr19:45639193-45639793(+)
chr19:45639664-45640264(+)
chr19:45640360-45640960(+)
chr19:45641399-45641999(+)
chr19:45642409-45643009(+)
chr19:45642884-45643484(+)
chr19:45643466-45644066(+)
chr19:45644127-45644727(+)
chr19:45644532-45645132(+)
chr19:45645084-45645684(+)
chr19:45645796-45646396(+)
chr19:45646301-45646901(+)
chr19:45646714-45647314(+)
chr19:45647543-45648143(+)
chr19:45648225-45648825(+)
chr19:45648708-45649308(+)
chr19:45649319-45649919(+)
chr19:45650022-45650622(+)
chr19:45650473-45651073(+)
chr19:45651381-45651981(+)
chr19:45652646-45653246(+)
chr19:45653813-45654413(+)
chr19:45654327-45654927(+)
chr19:45655039-45655639(+)
chr19:45655620-45656220(+)
chr19:45656127-45656727(+)
chr19:45656768-45657368(+)
chr19:45657581-45658181(+)
chr19:45658678-45659278(+)
chr19:45659302-45659902(+)
chr19:45659906-45660506(+)
chr19:45661340-45661940(+)
chr19:45662085-45662685(+)
chr19:45662862-45663462(+)
chr19:45663327-45663927(+)
chr19:45664025-45664625(+)
chr19:45664637-45665237(+)
chr19:45665162-45665762(+)
chr19:45665659-45666259(+)
chr19:45666511-45667111(+)
chr19:45667231-45667831(+)
chr19:45667776-45668376(+)
chr19:45669985-45670585(+)
chr19:45671943-45672543(+)
chr19:45672750-45673350(+)
chr19:45673845-45674445(+)
chr19:45674402-45675002(+)
chr19:45675484-45676084(+)
chr19:45676215-45676815(+)
chr19:45676969-45677569(+)
chr19:45678797-45679397(+)
chr19:45679643-45680243(+)
chr19:45680142-45680742(+)
chr19:45680883-45681483(+)
chr19:45681458-45682058(+)
chr19:45681883-45682483(+)
chr19:45682475-45683075(+)
chr19:45683067-45683667(+)
chr19:45683502-45684102(+)
chr19:45684143-45684743(+)
chr19:45685170-45685770(+)
chr19:45685912-45686512(+)
chr19:45687941-45688541(+)
chr19:45688480-45689080(+)
chr19:45689920-45690520(+)
chr19:45690624-45691224(+)
chr19:45694517-45695117(+)
chr19:45695652-45696252(+)
chr19:45696494-45697094(+)
chr19:45697760-45698360(+)
chr19:45698500-45699100(+)
chr19:45698939-45699539(+)
chr19:45700070-45700670(+)
chr19:45700972-45701572(+)
chr19:45702900-45703500(+)
chr19:45703812-45704412(+)
chr19:45704550-45705150(+)
chr19:45705752-45706352(+)
chr19:45706890-45707490(+)
chr19:45707570-45708170(+)
chr19:45709034-45709634(+)
chr19:45709590-45710190(+)
chr19:45711905-45712505(+)
chr19:45713886-45714486(+)
chr19:45715118-45715718(+)
chr19:45716127-45716727(+)
chr19:45717760-45718360(+)
chr19:45718450-45719050(+)
chr19:45718905-45719505(+)
chr19:45719817-45720417(+)
chr19:45720505-45721105(+)
chr19:45721023-45721623(+)
chr19:45721520-45722120(+)
chr19:45722010-45722610(+)
chr19:45722471-45723071(+)
chr19:45725855-45726455(+)
chr19:45727791-45728391(+)
chr19:45729150-45729750(+)
chr19:45731027-45731627(+)
chr19:45733760-45734360(+)
chr19:45734250-45734850(+)
chr19:45735038-45735638(+)
chr19:45737099-45737699(+)
chr19:45737640-45738240(+)
chr19:45738683-45739283(+)
chr19:45739130-45739730(+)
chr19:45739559-45740159(+)
chr19:45740083-45740683(+)
chr19:45740603-45741203(+)
chr19:45741236-45741836(+)
chr19:45741738-45742338(+)
chr19:45742911-45743511(+)
chr19:45744948-45745548(+)
chr19:45746267-45746867(+)
chr19:45747583-45748183(+)
chr19:45748450-45749050(+)
chr19:45748979-45749579(+)
chr19:45749469-45750069(+)
chr19:45750383-45750983(+)
chr19:45751277-45751877(+)
chr19:45751783-45752383(+)
chr19:45752403-45753003(+)
chr19:45753478-45754078(+)
chr19:45754132-45754732(+)
chr19:45754903-45755503(+)
chr19:45755553-45756153(+)
chr19:45756530-45757130(+)
chr19:45757195-45757795(+)
chr19:45757815-45758415(+)
chr19:45758885-45759485(+)
chr19:45761862-45762462(+)
chr19:45764371-45764971(+)
chr19:45765576-45766176(+)
chr19:45766194-45766794(+)
chr19:45767000-45767600(+)
chr19:45767963-45768563(+)
chr19:45768737-45769337(+)
chr19:45769442-45770042(+)
chr19:45770408-45771008(+)
chr19:45771010-45771610(+)
chr19:45771931-45772531(+)
chr19:45772625-45773225(+)
chr19:45773173-45773773(+)
chr19:45774175-45774775(+)
chr19:45774725-45775325(+)
chr19:45775377-45775977(+)
chr19:45776139-45776739(+)
chr19:45776597-45777197(+)
chr19:45777144-45777744(+)
chr19:45778054-45778654(+)
chr19:45778522-45779122(+)
chr19:45779030-45779630(+)
chr19:45779454-45780054(+)
chr19:45781275-45781875(+)
chr19:45782030-45782630(+)
chr19:45782902-45783502(+)
chr19:45783749-45784349(+)
chr19:45784713-45785313(+)
chr19:45786758-45787358(+)
chr19:45788468-45789068(+)
chr19:45790524-45791124(+)
chr19:45791950-45792550(+)
chr19:45793529-45794129(+)
chr19:45794310-45794910(+)
chr19:45795010-45795610(+)
chr19:45796709-45797309(+)
chr19:45797752-45798352(+)
chr19:45798535-45799135(+)
chr19:45799522-45800122(+)
chr19:45799930-45800530(+)
chr19:45800430-45801030(+)
chr19:45800961-45801561(+)
chr19:45801610-45802210(+)
chr19:45802230-45802830(+)
chr19:45802941-45803541(+)
chr19:45803727-45804327(+)
chr19:45804290-45804890(+)
chr19:45804894-45805494(+)
chr19:45805419-45806019(+)
chr19:45806270-45806870(+)
chr19:45806838-45807438(+)
chr19:45807598-45808198(+)
chr19:45808108-45808708(+)
chr19:45808570-45809170(+)
chr19:45809178-45809778(+)
chr19:45809626-45810226(+)
chr19:45810347-45810947(+)
chr19:45811238-45811838(+)
chr19:45811690-45812290(+)
chr19:45813042-45813642(+)
chr19:45813633-45814233(+)
chr19:45814778-45815378(+)
chr19:45816380-45816980(+)
chr19:45816878-45817478(+)
chr19:45818034-45818634(+)
chr19:45818468-45819068(+)
chr19:45818990-45819590(+)
chr19:45819835-45820435(+)
chr19:45820977-45821577(+)
chr19:45821569-45822169(+)
chr19:45822539-45823139(+)
chr19:45823470-45824070(+)
chr19:45824322-45824922(+)
chr19:45824975-45825575(+)
chr19:45825423-45826023(+)
chr19:45826055-45826655(+)
chr19:45826783-45827383(+)
chr19:45827544-45828144(+)
chr19:45828820-45829420(+)
chr19:45829278-45829878(+)
chr19:45830085-45830685(+)
chr19:45831208-45831808(+)
chr19:45831740-45832340(+)
chr19:45832210-45832810(+)
chr19:45833050-45833650(+)
chr19:45833740-45834340(+)
chr19:45834561-45835161(+)
chr19:45835960-45836560(+)
chr19:45837048-45837648(+)
chr19:45838378-45838978(+)
chr19:45839105-45839705(+)
chr19:45839874-45840474(+)
chr19:45840682-45841282(+)
chr19:45841110-45841710(+)
chr19:45841771-45842371(+)
chr19:45842282-45842882(+)
chr19:45843683-45844283(+)
chr19:45844222-45844822(+)
chr19:45844814-45845414(+)
chr19:45846026-45846626(+)
chr19:45846700-45847300(+)
chr19:45848026-45848626(+)
chr19:45848700-45849300(+)
chr19:45849638-45850238(+)
chr19:45850930-45851530(+)
chr19:45851599-45852199(+)
chr19:45852311-45852911(+)
chr19:45852827-45853427(+)
chr19:45853658-45854258(+)
chr19:45854655-45855255(+)
chr19:45855085-45855685(+)
chr19:45855709-45856309(+)
chr19:45856593-45857193(+)
chr19:45857048-45857648(+)
chr19:45857581-45858181(+)
chr19:45858502-45859102(+)
chr19:45859244-45859844(+)
chr19:45859879-45860479(+)
chr19:45860398-45860998(+)
chr19:45860869-45861469(+)
chr19:45861483-45862083(+)
chr19:45862444-45863044(+)
chr19:45864532-45865132(+)
chr19:45865549-45866149(+)
chr19:45866199-45866799(+)
chr19:45866788-45867388(+)
chr19:45867307-45867907(+)
chr19:45868010-45868610(+)
chr19:45870770-45871370(+)
chr19:45871553-45872153(+)
chr19:45871963-45872563(+)
chr19:45873162-45873762(+)
chr19:45873645-45874245(+)
chr19:45874167-45874767(+)
chr19:45874733-45875333(+)
chr19:45875745-45876345(+)
chr19:45876690-45877290(+)
chr19:45877321-45877921(+)
chr19:45879072-45879672(+)
chr19:45879477-45880077(+)
chr19:45880028-45880628(+)
chr19:45882809-45883409(+)
chr19:45883235-45883835(+)
chr19:45885118-45885718(+)
chr19:45885611-45886211(+)
chr19:45888654-45889254(+)
chr19:45889260-45889860(+)
chr19:45890370-45890970(+)
chr19:45893332-45893932(+)
chr19:45894484-45895084(+)
chr19:45895094-45895694(+)
chr19:45897511-45898111(+)
chr19:45898722-45899322(+)
chr19:45899251-45899851(+)
chr19:45899863-45900463(+)
chr19:45900960-45901560(+)
chr19:45901366-45901966(+)
chr19:45903342-45903942(+)
chr19:45904430-45905030(+)
chr19:45904850-45905450(+)
chr19:45905484-45906084(+)
chr19:45906050-45906650(+)
chr19:45906466-45907066(+)
chr19:45907230-45907830(+)
chr19:45907711-45908311(+)
chr19:45908117-45908717(+)
chr19:45908596-45909196(+)
chr19:45909347-45909947(+)
chr19:45909900-45910500(+)
chr19:45910301-45910901(+)
chr19:45910730-45911330(+)
chr19:45911376-45911976(+)
chr19:45911868-45912468(+)
chr19:45912503-45913103(+)
chr19:45914210-45914810(+)
chr19:45916686-45917286(+)
chr19:45917791-45918391(+)
chr19:45918712-45919312(+)
chr19:45919205-45919805(+)
chr19:45920335-45920935(+)
chr19:45922064-45922664(+)
chr19:45922604-45923204(+)
chr19:45923418-45924018(+)
chr19:45924290-45924890(+)
chr19:45925242-45925842(+)
chr19:45926036-45926636(+)
chr19:45926737-45927337(+)
chr19:45927413-45928013(+)
chr19:45927937-45928537(+)
chr19:45928678-45929278(+)
chr19:45929730-45930330(+)
chr19:45930300-45930900(+)
chr19:45930746-45931346(+)
chr19:45931156-45931756(+)
chr19:45931722-45932322(+)
chr19:45932593-45933193(+)
chr19:45933230-45933830(+)
chr19:45934155-45934755(+)
chr19:45938780-45939380(+)
chr19:45939690-45940290(+)
chr19:45942305-45942905(+)
chr19:45942786-45943386(+)
chr19:45943401-45944001(+)
chr19:45944020-45944620(+)
chr19:45945554-45946154(+)
chr19:45945967-45946567(+)
chr19:45946574-45947174(+)
chr19:45947375-45947975(+)
chr19:45947836-45948436(+)
chr19:45948451-45949051(+)
chr19:45949372-45949972(+)
chr19:45950100-45950700(+)
chr19:45950674-45951274(+)
chr19:45951273-45951873(+)
chr19:45952052-45952652(+)
chr19:45952755-45953355(+)
chr19:45953382-45953982(+)
chr19:45953862-45954462(+)
chr19:45954561-45955161(+)
chr19:45955131-45955731(+)
chr19:45956319-45956919(+)
chr19:45956784-45957384(+)
chr19:45957554-45958154(+)
chr19:45958456-45959056(+)
chr19:45958858-45959458(+)
chr19:45959298-45959898(+)
chr19:45960850-45961450(+)
chr19:45962312-45962912(+)
chr19:45962905-45963505(+)
chr19:45964001-45964601(+)
chr19:45965283-45965883(+)
chr19:45966540-45967140(+)
chr19:45967410-45968010(+)
chr19:45968103-45968703(+)
chr19:45969636-45970236(+)
chr19:45970255-45970855(+)
chr19:45970780-45971380(+)
chr19:45971374-45971974(+)
chr19:45972266-45972866(+)
chr19:45972760-45973360(+)
chr19:45973331-45973931(+)
chr19:45974044-45974644(+)
chr19:45974452-45975052(+)
chr19:45974972-45975572(+)
chr19:45975492-45976092(+)
chr19:45976032-45976632(+)
chr19:45976873-45977473(+)
chr19:45977764-45978364(+)
chr19:45978183-45978783(+)
chr19:45978793-45979393(+)
chr19:45979309-45979909(+)
chr19:45980218-45980818(+)
chr19:45981112-45981712(+)
chr19:45981547-45982147(+)
chr19:45981984-45982584(+)
chr19:45982696-45983296(+)
chr19:45983390-45983990(+)
chr19:45983830-45984430(+)
chr19:45984925-45985525(+)
chr19:45986630-45987230(+)
chr19:45987409-45988009(+)
chr19:45988432-45989032(+)
chr19:45988860-45989460(+)
chr19:45990352-45990952(+)
chr19:45991310-45991910(+)
chr19:45991903-45992503(+)
chr19:45992330-45992930(+)
chr19:45993200-45993800(+)
chr19:45995167-45995767(+)
chr19:45995817-45996417(+)
chr19:45996368-45996968(+)
chr19:45997158-45997758(+)
chr19:45997725-45998325(+)
chr19:45998342-45998942(+)
chr19:45999049-45999649(+)
chr19:45999512-46000112(+)
chr19:46000121-46000721(+)
chr19:46001053-46001653(+)
chr19:46001642-46002242(+)
chr19:46002449-46003049(+)
chr19:46004138-46004738(+)
chr19:46004790-46005390(+)
chr19:46005235-46005835(+)
chr19:46007605-46008205(+)
chr19:46008336-46008936(+)
chr19:46009638-46010238(+)
chr19:46010357-46010957(+)
chr19:46011044-46011644(+)
chr19:46011607-46012207(+)
chr19:46012306-46012906(+)
chr19:46012888-46013488(+)
chr19:46016301-46016901(+)
chr19:46017197-46017797(+)
chr19:46017666-46018266(+)
chr19:46018237-46018837(+)
chr19:46018937-46019537(+)
chr19:46019345-46019945(+)
chr19:46020667-46021267(+)
chr19:46021577-46022177(+)
chr19:46023403-46024003(+)
chr19:46024208-46024808(+)
chr19:46025307-46025907(+)
chr19:46025905-46026505(+)
chr19:46026349-46026949(+)
chr19:46026854-46027454(+)
chr19:46027906-46028506(+)
chr19:46029331-46029931(+)
chr19:46030882-46031482(+)
chr19:46031362-46031962(+)
chr19:46031973-46032573(+)
chr19:46033048-46033648(+)
chr19:46035039-46035639(+)
chr19:46036965-46037565(+)
chr19:46037939-46038539(+)
chr19:46039148-46039748(+)
chr19:46039675-46040275(+)
chr19:46042674-46043274(+)
chr19:46044000-46044600(+)
chr19:46045416-46046016(+)
chr19:46046110-46046710(+)
chr19:46047095-46047695(+)
chr19:46050279-46050879(+)
chr19:46050870-46051470(+)
chr19:46051380-46051980(+)
chr19:46052323-46052923(+)
chr19:46053252-46053852(+)
chr19:46053838-46054438(+)
chr19:46054889-46055489(+)
chr19:46056060-46056660(+)
chr19:46056651-46057251(+)
chr19:46057133-46057733(+)
chr19:46057559-46058159(+)
chr19:46060009-46060609(+)
chr19:46060713-46061313(+)
chr19:46061498-46062098(+)
chr19:46062790-46063390(+)
chr19:46063705-46064305(+)
chr19:46064545-46065145(+)
chr19:46065815-46066415(+)
chr19:46066530-46067130(+)
chr19:46067302-46067902(+)
chr19:46068885-46069485(+)
chr19:46070782-46071382(+)
chr19:46071511-46072111(+)
chr19:46071937-46072537(+)
chr19:46072570-46073170(+)
chr19:46073045-46073645(+)
chr19:46073710-46074310(+)
chr19:46074626-46075226(+)
chr19:46076040-46076640(+)
chr19:46076781-46077381(+)
chr19:46077680-46078280(+)
chr19:46078309-46078909(+)
chr19:46080346-46080946(+)
chr19:46081412-46082012(+)
chr19:46082024-46082624(+)
chr19:46084018-46084618(+)
chr19:46084694-46085294(+)
chr19:46085606-46086206(+)
chr19:46087022-46087622(+)
chr19:46087434-46088034(+)
chr19:46087857-46088457(+)
chr19:46088630-46089230(+)
chr19:46089266-46089866(+)
chr19:46091028-46091628(+)
chr19:46092093-46092693(+)
chr19:46092692-46093292(+)
chr19:46094075-46094675(+)
chr19:46094679-46095279(+)
chr19:46095536-46096136(+)
chr19:46096615-46097215(+)
chr19:46097572-46098172(+)
chr19:46098340-46098940(+)
chr19:46098989-46099589(+)
chr19:46099878-46100478(+)
chr19:46100741-46101341(+)
chr19:46101431-46102031(+)
chr19:46101860-46102460(+)
chr19:46102597-46103197(+)
chr19:46103273-46103873(+)
chr19:46103810-46104410(+)
chr19:46104240-46104840(+)
chr19:46104741-46105341(+)
chr19:46105189-46105789(+)
chr19:46106050-46106650(+)
chr19:46109790-46110390(+)
chr19:46110392-46110992(+)
chr19:46111280-46111880(+)
chr19:46112019-46112619(+)
chr19:46112751-46113351(+)
chr19:46115970-46116570(+)
chr19:46116720-46117320(+)
chr19:46117390-46117990(+)
chr19:46117850-46118450(+)
chr19:46119111-46119711(+)
chr19:46119645-46120245(+)
chr19:46120719-46121319(+)
chr19:46121510-46122110(+)
chr19:46122221-46122821(+)
chr19:46122840-46123440(+)
chr19:46124208-46124808(+)
chr19:46127178-46127778(+)
chr19:46127942-46128542(+)
chr19:46128643-46129243(+)
chr19:46130384-46130984(+)
chr19:46133020-46133620(+)
chr19:46133664-46134264(+)
chr19:46134590-46135190(+)
chr19:46135632-46136232(+)
chr19:46136223-46136823(+)
chr19:46136967-46137567(+)
chr19:46138409-46139009(+)
chr19:46140066-46140666(+)
chr19:46140990-46141590(+)
chr19:46141419-46142019(+)
chr19:46142288-46142888(+)
chr19:46143105-46143705(+)
chr19:46144003-46144603(+)
chr19:46144492-46145092(+)
chr19:46145291-46145891(+)
chr19:46146212-46146812(+)
chr19:46146802-46147402(+)
chr19:46147698-46148298(+)
chr19:46148646-46149246(+)
chr19:46149161-46149761(+)
chr19:46154043-46154643(+)
chr19:46155953-46156553(+)
chr19:46156822-46157422(+)
chr19:46158220-46158820(+)
chr19:46159180-46159780(+)
chr19:46161013-46161613(+)
chr19:46162293-46162893(+)
chr19:46163762-46164362(+)
chr19:46167042-46167642(+)
chr19:46167704-46168304(+)
chr19:46169068-46169668(+)
chr19:46169490-46170090(+)
chr19:46170954-46171554(+)
chr19:46171605-46172205(+)
chr19:46172081-46172681(+)
chr19:46172491-46173091(+)
chr19:46172948-46173548(+)
chr19:46173545-46174145(+)
chr19:46173989-46174589(+)
chr19:46175000-46175600(+)
chr19:46177015-46177615(+)
chr19:46178084-46178684(+)
chr19:46178720-46179320(+)
chr19:46179249-46179849(+)
chr19:46180004-46180604(+)
chr19:46180504-46181104(+)
chr19:46181002-46181602(+)
chr19:46181871-46182471(+)
chr19:46183430-46184030(+)
chr19:46184099-46184699(+)
chr19:46184651-46185251(+)
chr19:46185234-46185834(+)
chr19:46186136-46186736(+)
chr19:46186791-46187391(+)
chr19:46187870-46188470(+)
chr19:46188850-46189450(+)
chr19:46190667-46191267(+)
chr19:46191428-46192028(+)
chr19:46192290-46192890(+)
chr19:46194096-46194696(+)
chr19:46194946-46195546(+)
chr19:46195398-46195998(+)
chr19:46195972-46196572(+)
chr19:46196412-46197012(+)
chr19:46196970-46197570(+)
chr19:46198045-46198645(+)
chr19:46198455-46199055(+)
chr19:46200590-46201190(+)
chr19:46201157-46201757(+)
chr19:46204860-46205460(+)
chr19:46207346-46207946(+)
chr19:46208236-46208836(+)
chr19:46208730-46209330(+)
chr19:46209597-46210197(+)
chr19:46210345-46210945(+)
chr19:46211660-46212260(+)
chr19:46212781-46213381(+)
chr19:46213544-46214144(+)
chr19:46214012-46214612(+)
chr19:46214705-46215305(+)
chr19:46215484-46216084(+)
chr19:46216270-46216870(+)
chr19:46217295-46217895(+)
chr19:46218244-46218844(+)
chr19:46219048-46219648(+)
chr19:46219685-46220285(+)
chr19:46220452-46221052(+)
chr19:46221141-46221741(+)
chr19:46221605-46222205(+)
chr19:46222110-46222710(+)
chr19:46222563-46223163(+)
chr19:46223798-46224398(+)
chr19:46225136-46225736(+)
chr19:46225864-46226464(+)
chr19:46226366-46226966(+)
chr19:46227107-46227707(+)
chr19:46227860-46228460(+)
chr19:46228370-46228970(+)
chr19:46229710-46230310(+)
chr19:46230710-46231310(+)
chr19:46231160-46231760(+)
chr19:46231793-46232393(+)
chr19:46232906-46233506(+)
chr19:46233340-46233940(+)
chr19:46233956-46234556(+)
chr19:46234692-46235292(+)
chr19:46235293-46235893(+)
chr19:46236173-46236773(+)
chr19:46237005-46237605(+)
chr19:46239223-46239823(+)
chr19:46240160-46240760(+)
chr19:46242595-46243195(+)
chr19:46245971-46246571(+)
chr19:46247875-46248475(+)
chr19:46248390-46248990(+)
chr19:46249310-46249910(+)
chr19:46250128-46250728(+)
chr19:46252549-46253149(+)
chr19:46254340-46254940(+)
chr19:46255806-46256406(+)
chr19:46256694-46257294(+)
chr19:46257672-46258272(+)
chr19:46259019-46259619(+)
chr19:46260008-46260608(+)
chr19:46260691-46261291(+)
chr19:46261911-46262511(+)
chr19:46262336-46262936(+)
chr19:46263475-46264075(+)
chr19:46264837-46265437(+)
chr19:46265260-46265860(+)
chr19:46265730-46266330(+)
chr19:46266187-46266787(+)
chr19:46267043-46267643(+)
chr19:46267579-46268179(+)
chr19:46268121-46268721(+)
chr19:46268711-46269311(+)
chr19:46269268-46269868(+)
chr19:46269682-46270282(+)
chr19:46270455-46271055(+)
chr19:46271271-46271871(+)
chr19:46271832-46272432(+)
chr19:46272441-46273041(+)
chr19:46272983-46273583(+)
chr19:46273561-46274161(+)
chr19:46274096-46274696(+)
chr19:46274630-46275230(+)
chr19:46275361-46275961(+)
chr19:46276128-46276728(+)
chr19:46276535-46277135(+)
chr19:46277880-46278480(+)
chr19:46278310-46278910(+)
chr19:46279977-46280577(+)
chr19:46280800-46281400(+)
chr19:46281577-46282177(+)
chr19:46282512-46283112(+)
chr19:46282952-46283552(+)
chr19:46283526-46284126(+)
chr19:46284246-46284846(+)
chr19:46284839-46285439(+)
chr19:46285520-46286120(+)
chr19:46286052-46286652(+)
chr19:46286569-46287169(+)
chr19:46287246-46287846(+)
chr19:46288338-46288938(+)
chr19:46289290-46289890(+)
chr19:46289840-46290440(+)
chr19:46291269-46291869(+)
chr19:46292190-46292790(+)
chr19:46294142-46294742(+)
chr19:46295143-46295743(+)
chr19:46295889-46296489(+)
chr19:46296412-46297012(+)
chr19:46297011-46297611(+)
chr19:46298110-46298710(+)
chr19:46302159-46302759(+)
chr19:46302580-46303180(+)
chr19:46303202-46303802(+)
chr19:46304202-46304802(+)
chr19:46304778-46305378(+)
chr19:46305187-46305787(+)
chr19:46306294-46306894(+)
chr19:46307572-46308172(+)
chr19:46308134-46308734(+)
chr19:46309651-46310251(+)
chr19:46310955-46311555(+)
chr19:46311690-46312290(+)
chr19:46312838-46313438(+)
chr19:46313399-46313999(+)
chr19:46315442-46316042(+)
chr19:46316010-46316610(+)
chr19:46316735-46317335(+)
chr19:46317272-46317872(+)
chr19:46318083-46318683(+)
chr19:46318886-46319486(+)
chr19:46319642-46320242(+)
chr19:46320257-46320857(+)
chr19:46320741-46321341(+)
chr19:46321213-46321813(+)
chr19:46321969-46322569(+)
chr19:46322682-46323282(+)
chr19:46323728-46324328(+)
chr19:46324537-46325137(+)
chr19:46325509-46326109(+)
chr19:46326151-46326751(+)
chr19:46326800-46327400(+)
chr19:46327214-46327814(+)
chr19:46327693-46328293(+)
chr19:46328097-46328697(+)
chr19:46328592-46329192(+)
chr19:46329172-46329772(+)
chr19:46329956-46330556(+)
chr19:46330771-46331371(+)
chr19:46331275-46331875(+)
chr19:46332004-46332604(+)
chr19:46332936-46333536(+)
chr19:46333440-46334040(+)
chr19:46334349-46334949(+)
chr19:46334750-46335350(+)
chr19:46335352-46335952(+)
chr19:46336255-46336855(+)
chr19:46337080-46337680(+)
chr19:46338261-46338861(+)
chr19:46339650-46340250(+)
chr19:46340350-46340950(+)
chr19:46341030-46341630(+)
chr19:46341582-46342182(+)
chr19:46342350-46342950(+)
chr19:46343070-46343670(+)
chr19:46344340-46344940(+)
chr19:46344890-46345490(+)
chr19:46345337-46345937(+)
chr19:46346042-46346642(+)
chr19:46346650-46347250(+)
chr19:46347190-46347790(+)
chr19:46348450-46349050(+)
chr19:46350180-46350780(+)
chr19:46350910-46351510(+)
chr19:46351505-46352105(+)
chr19:46352036-46352636(+)
chr19:46353170-46353770(+)
chr19:46353910-46354510(+)
chr19:46354583-46355183(+)
chr19:46355337-46355937(+)
chr19:46356060-46356660(+)
chr19:46356671-46357271(+)
chr19:46357297-46357897(+)
chr19:46358040-46358640(+)
chr19:46358850-46359450(+)
chr19:46359440-46360040(+)
chr19:46359915-46360515(+)
chr19:46361288-46361888(+)
chr19:46361953-46362553(+)
chr19:46363010-46363610(+)
chr19:46363520-46364120(+)
chr19:46364095-46364695(+)
chr19:46364840-46365440(+)
chr19:46365632-46366232(+)
chr19:46366230-46366830(+)
chr19:46367149-46367749(+)
chr19:46368135-46368735(+)
chr19:46368714-46369314(+)
chr19:46369200-46369800(+)
chr19:46369792-46370392(+)
chr19:46371041-46371641(+)
chr19:46371590-46372190(+)
chr19:46372230-46372830(+)
chr19:46373693-46374293(+)
chr19:46374500-46375100(+)
chr19:46375148-46375748(+)
chr19:46375590-46376190(+)
chr19:46376010-46376610(+)
chr19:46376433-46377033(+)
chr19:46376989-46377589(+)
chr19:46377735-46378335(+)
chr19:46378556-46379156(+)
chr19:46379693-46380293(+)
chr19:46380269-46380869(+)
chr19:46380763-46381363(+)
chr19:46381269-46381869(+)
chr19:46381744-46382344(+)
chr19:46382301-46382901(+)
chr19:46383150-46383750(+)
chr19:46384459-46385059(+)
chr19:46385143-46385743(+)
chr19:46385872-46386472(+)
chr19:46386470-46387070(+)
chr19:46386951-46387551(+)
chr19:46387485-46388085(+)
chr19:46388255-46388855(+)
chr19:46389115-46389715(+)
chr19:46389676-46390276(+)
chr19:46390144-46390744(+)
chr19:46390621-46391221(+)
chr19:46391050-46391650(+)
chr19:46392300-46392900(+)
chr19:46393582-46394182(+)
chr19:46394076-46394676(+)
chr19:46395590-46396190(+)
chr19:46396603-46397203(+)
chr19:46398200-46398800(+)
chr19:46398660-46399260(+)
chr19:46400222-46400822(+)
chr19:46402948-46403548(+)
chr19:46403594-46404194(+)
chr19:46404092-46404692(+)
chr19:46404635-46405235(+)
chr19:46405152-46405752(+)
chr19:46405812-46406412(+)
chr19:46407380-46407980(+)
chr19:46408445-46409045(+)
chr19:46409340-46409940(+)
chr19:46412061-46412661(+)
chr19:46414457-46415057(+)
chr19:46415070-46415670(+)
chr19:46416114-46416714(+)
chr19:46416997-46417597(+)
chr19:46417427-46418027(+)
chr19:46418664-46419264(+)
chr19:46419600-46420200(+)
chr19:46420782-46421382(+)
chr19:46421480-46422080(+)
chr19:46422814-46423414(+)
chr19:46423541-46424141(+)
chr19:46424310-46424910(+)
chr19:46424790-46425390(+)
chr19:46425509-46426109(+)
chr19:46428180-46428780(+)
chr19:46428836-46429436(+)
chr19:46430049-46430649(+)
chr19:46430848-46431448(+)
chr19:46432106-46432706(+)
chr19:46432527-46433127(+)
chr19:46433425-46434025(+)
chr19:46434299-46434899(+)
chr19:46435799-46436399(+)
chr19:46436544-46437144(+)
chr19:46436965-46437565(+)
chr19:46437844-46438444(+)
chr19:46438425-46439025(+)
chr19:46439105-46439705(+)
chr19:46439799-46440399(+)
chr19:46440387-46440987(+)
chr19:46441415-46442015(+)
chr19:46441938-46442538(+)
chr19:46442835-46443435(+)
chr19:46443273-46443873(+)
chr19:46443811-46444411(+)
chr19:46444934-46445534(+)
chr19:46445720-46446320(+)
chr19:46447137-46447737(+)
chr19:46451072-46451672(+)
chr19:46451790-46452390(+)
chr19:46452380-46452980(+)
chr19:46454070-46454670(+)
chr19:46455250-46455850(+)
chr19:46455698-46456298(+)
chr19:46456197-46456797(+)
chr19:46456880-46457480(+)
chr19:46457336-46457936(+)
chr19:46458037-46458637(+)
chr19:46459137-46459737(+)
chr19:46461446-46462046(+)
chr19:46462154-46462754(+)
chr19:46462758-46463358(+)
chr19:46463219-46463819(+)
chr19:46463731-46464331(+)
chr19:46464331-46464931(+)
chr19:46464885-46465485(+)
chr19:46465960-46466560(+)
chr19:46466549-46467149(+)
chr19:46467470-46468070(+)
chr19:46467986-46468586(+)
chr19:46468734-46469334(+)
chr19:46470285-46470885(+)
chr19:46471235-46471835(+)
chr19:46471746-46472346(+)
chr19:46472360-46472960(+)
chr19:46472784-46473384(+)
chr19:46473220-46473820(+)
chr19:46474037-46474637(+)
chr19:46474571-46475171(+)
chr19:46475142-46475742(+)
chr19:46475725-46476325(+)
chr19:46476459-46477059(+)
chr19:46477047-46477647(+)
chr19:46477801-46478401(+)
chr19:46478565-46479165(+)
chr19:46479338-46479938(+)
chr19:46480068-46480668(+)
chr19:46481082-46481682(+)
chr19:46481995-46482595(+)
chr19:46482890-46483490(+)
chr19:46484092-46484692(+)
chr19:46484577-46485177(+)
chr19:46485550-46486150(+)
chr19:46486059-46486659(+)
chr19:46487670-46488270(+)
chr19:46488540-46489140(+)
chr19:46489170-46489770(+)
chr19:46489760-46490360(+)
chr19:46492430-46493030(+)
chr19:46493508-46494108(+)
chr19:46495570-46496170(+)
chr19:46496540-46497140(+)
chr19:46497736-46498336(+)
chr19:46498236-46498836(+)
chr19:46498740-46499340(+)
chr19:46499141-46499741(+)
chr19:46499789-46500389(+)
chr19:46500956-46501556(+)
chr19:46501724-46502324(+)
chr19:46502170-46502770(+)
chr19:46502856-46503456(+)
chr19:46503565-46504165(+)
chr19:46504044-46504644(+)
chr19:46504665-46505265(+)
chr19:46505985-46506585(+)
chr19:46506710-46507310(+)
chr19:46507300-46507900(+)
chr19:46508710-46509310(+)
chr19:46509300-46509900(+)
chr19:46509940-46510540(+)
chr19:46510690-46511290(+)
chr19:46511190-46511790(+)
chr19:46511943-46512543(+)
chr19:46512865-46513465(+)
chr19:46513308-46513908(+)
chr19:46514010-46514610(+)
chr19:46514610-46515210(+)
chr19:46515958-46516558(+)
chr19:46516370-46516970(+)
chr19:46517719-46518319(+)
chr19:46518344-46518944(+)
chr19:46518977-46519577(+)
chr19:46519858-46520458(+)
chr19:46520470-46521070(+)
chr19:46520895-46521495(+)
chr19:46521432-46522032(+)
chr19:46521949-46522549(+)
chr19:46522427-46523027(+)
chr19:46522849-46523449(+)
chr19:46523621-46524221(+)
chr19:46524025-46524625(+)
chr19:46524598-46525198(+)
chr19:46525352-46525952(+)
chr19:46525913-46526513(+)
chr19:46527080-46527680(+)
chr19:46528885-46529485(+)
chr19:46529363-46529963(+)
chr19:46529780-46530380(+)
chr19:46530225-46530825(+)
chr19:46531030-46531630(+)
chr19:46532051-46532651(+)
chr19:46533450-46534050(+)
chr19:46533999-46534599(+)
chr19:46534522-46535122(+)
chr19:46534940-46535540(+)
chr19:46535515-46536115(+)
chr19:46536000-46536600(+)
chr19:46536762-46537362(+)
chr19:46539417-46540017(+)
chr19:46539900-46540500(+)
chr19:46540506-46541106(+)
chr19:46543445-46544045(+)
chr19:46544249-46544849(+)
chr19:46544785-46545385(+)
chr19:46545339-46545939(+)
chr19:46545830-46546430(+)
chr19:46547070-46547670(+)
chr19:46547630-46548230(+)
chr19:46548130-46548730(+)
chr19:46549130-46549730(+)
chr19:46550111-46550711(+)
chr19:46551550-46552150(+)
chr19:46552378-46552978(+)
chr19:46552792-46553392(+)
chr19:46553790-46554390(+)
chr19:46554480-46555080(+)
chr19:46555010-46555610(+)
chr19:46555887-46556487(+)
chr19:46556370-46556970(+)
chr19:46558288-46558888(+)
chr19:46558930-46559530(+)
chr19:46559641-46560241(+)
chr19:46560520-46561120(+)
chr19:46560940-46561540(+)
chr19:46561490-46562090(+)
chr19:46562270-46562870(+)
chr19:46563126-46563726(+)
chr19:46564580-46565180(+)
chr19:46565550-46566150(+)
chr19:46566345-46566945(+)
chr19:46566970-46567570(+)
chr19:46567930-46568530(+)
chr19:46568673-46569273(+)
chr19:46569605-46570205(+)
chr19:46570330-46570930(+)
chr19:46570960-46571560(+)
chr19:46571735-46572335(+)
chr19:46572520-46573120(+)
chr19:46573172-46573772(+)
chr19:46573790-46574390(+)
chr19:46574270-46574870(+)
chr19:46574730-46575330(+)
chr19:46575250-46575850(+)
chr19:46575841-46576441(+)
chr19:46576452-46577052(+)
chr19:46577010-46577610(+)
chr19:46578700-46579300(+)
chr19:46579206-46579806(+)
chr19:46579670-46580270(+)
chr19:46580097-46580697(+)
chr19:46580700-46581300(+)
chr19:46581210-46581810(+)
chr19:46581690-46582290(+)
chr19:46582203-46582803(+)
chr19:46582796-46583396(+)
chr19:46583252-46583852(+)
chr19:46583761-46584361(+)
chr19:46584848-46585448(+)
chr19:46585438-46586038(+)
chr19:46587170-46587770(+)
chr19:46589081-46589681(+)
chr19:46590310-46590910(+)
chr19:46590970-46591570(+)
chr19:46593662-46594262(+)
chr19:46596010-46596610(+)
chr19:46596550-46597150(+)
chr19:46604513-46605113(+)
chr19:46605070-46605670(+)
chr19:46609110-46609710(+)
chr19:46610516-46611116(+)
chr19:46611757-46612357(+)
chr19:46613102-46613702(+)
chr19:46614020-46614620(+)
chr19:46614695-46615295(+)
chr19:46615612-46616212(+)
chr19:46617038-46617638(+)
chr19:46617957-46618557(+)
chr19:46618578-46619178(+)
chr19:46619360-46619960(+)
chr19:46620420-46621020(+)
chr19:46621300-46621900(+)
chr19:46621750-46622350(+)
chr19:46622159-46622759(+)
chr19:46623060-46623660(+)
chr19:46624070-46624670(+)
chr19:46624700-46625300(+)
chr19:46625412-46626012(+)
chr19:46626618-46627218(+)
chr19:46627878-46628478(+)
chr19:46628560-46629160(+)
chr19:46629222-46629822(+)
chr19:46629872-46630472(+)
chr19:46632875-46633475(+)
chr19:46633543-46634143(+)
chr19:46634026-46634626(+)
chr19:46634705-46635305(+)
chr19:46635596-46636196(+)
chr19:46636388-46636988(+)
chr19:46636991-46637591(+)
chr19:46637688-46638288(+)
chr19:46638561-46639161(+)
chr19:46639611-46640211(+)
chr19:46640472-46641072(+)
chr19:46641455-46642055(+)
chr19:46641860-46642460(+)
chr19:46643727-46644327(+)
chr19:46644458-46645058(+)
chr19:46645110-46645710(+)
chr19:46645619-46646219(+)
chr19:46646754-46647354(+)
chr19:46647913-46648513(+)
chr19:46648420-46649020(+)
chr19:46649874-46650474(+)
chr19:46650532-46651132(+)
chr19:46651017-46651617(+)
chr19:46651770-46652370(+)
chr19:46652190-46652790(+)
chr19:46653770-46654370(+)
chr19:46654768-46655368(+)
chr19:46655830-46656430(+)
chr19:46656648-46657248(+)
chr19:46657087-46657687(+)
chr19:46658236-46658836(+)
chr19:46660455-46661055(+)
chr19:46661885-46662485(+)
chr19:46662585-46663185(+)
chr19:46663040-46663640(+)
chr19:46663498-46664098(+)
chr19:46665994-46666594(+)
chr19:46666730-46667330(+)
chr19:46667365-46667965(+)
chr19:46668060-46668660(+)
chr19:46668570-46669170(+)
chr19:46669400-46670000(+)
chr19:46670585-46671185(+)
chr19:46671670-46672270(+)
chr19:46672120-46672720(+)
chr19:46672630-46673230(+)
chr19:46673325-46673925(+)
chr19:46673990-46674590(+)
chr19:46674440-46675040(+)
chr19:46675240-46675840(+)
chr19:46675777-46676377(+)
chr19:46676592-46677192(+)
chr19:46677156-46677756(+)
chr19:46677780-46678380(+)
chr19:46678500-46679100(+)
chr19:46679325-46679925(+)
chr19:46679730-46680330(+)
chr19:46680140-46680740(+)
chr19:46680590-46681190(+)
chr19:46681703-46682303(+)
chr19:46682551-46683151(+)
chr19:46683290-46683890(+)
chr19:46683858-46684458(+)
chr19:46684567-46685167(+)
chr19:46685190-46685790(+)
chr19:46685900-46686500(+)
chr19:46686430-46687030(+)
chr19:46687470-46688070(+)
chr19:46688034-46688634(+)
chr19:46689364-46689964(+)
chr19:46689837-46690437(+)
chr19:46690330-46690930(+)
chr19:46690730-46691330(+)
chr19:46691592-46692192(+)
chr19:46692570-46693170(+)
chr19:46693143-46693743(+)
chr19:46693797-46694397(+)
chr19:46694407-46695007(+)
chr19:46695229-46695829(+)
chr19:46695769-46696369(+)
chr19:46696270-46696870(+)
chr19:46696830-46697430(+)
chr19:46697426-46698026(+)
chr19:46698074-46698674(+)
chr19:46698958-46699558(+)
chr19:46699586-46700186(+)
chr19:46700208-46700808(+)
chr19:46700837-46701437(+)
chr19:46701340-46701940(+)
chr19:46701938-46702538(+)
chr19:46702506-46703106(+)
chr19:46704509-46705109(+)
chr19:46704955-46705555(+)
chr19:46705583-46706183(+)
chr19:46706191-46706791(+)
chr19:46706636-46707236(+)
chr19:46707355-46707955(+)
chr19:46708474-46709074(+)
chr19:46708880-46709480(+)
chr19:46709322-46709922(+)
chr19:46710115-46710715(+)
chr19:46710780-46711380(+)
chr19:46711232-46711832(+)
chr19:46712221-46712821(+)
chr19:46712817-46713417(+)
chr19:46713870-46714470(+)
chr19:46714490-46715090(+)
chr19:46715182-46715782(+)
chr19:46715783-46716383(+)
chr19:46716349-46716949(+)
chr19:46716993-46717593(+)
chr19:46717683-46718283(+)
chr19:46719050-46719650(+)
chr19:46719744-46720344(+)
chr19:46720470-46721070(+)
chr19:46721317-46721917(+)
chr19:46721910-46722510(+)
chr19:46722693-46723293(+)
chr19:46723388-46723988(+)
chr19:46724205-46724805(+)
chr19:46725089-46725689(+)
chr19:46725788-46726388(+)
chr19:46726379-46726979(+)
chr19:46726935-46727535(+)
chr19:46727908-46728508(+)
chr19:46728671-46729271(+)
chr19:46729168-46729768(+)
chr19:46729662-46730262(+)
chr19:46730145-46730745(+)
chr19:46730885-46731485(+)
chr19:46731648-46732248(+)
chr19:46732152-46732752(+)
chr19:46732841-46733441(+)
chr19:46733507-46734107(+)
chr19:46733997-46734597(+)
chr19:46734623-46735223(+)
chr19:46735170-46735770(+)
chr19:46736056-46736656(+)
chr19:46736965-46737565(+)
chr19:46737682-46738282(+)
chr19:46738130-46738730(+)
chr19:46739133-46739733(+)
chr19:46739650-46740250(+)
chr19:46740110-46740710(+)
chr19:46740530-46741130(+)
chr19:46741380-46741980(+)
chr19:46741951-46742551(+)
chr19:46742561-46743161(+)
chr19:46743220-46743820(+)
chr19:46743828-46744428(+)
chr19:46744781-46745381(+)
chr19:46745600-46746200(+)
chr19:46746710-46747310(+)
chr19:46747255-46747855(+)
chr19:46747850-46748450(+)
chr19:46748665-46749265(+)
chr19:46749173-46749773(+)
chr19:46749750-46750350(+)
chr19:46750830-46751430(+)
chr19:46751540-46752140(+)
chr19:46752467-46753067(+)
chr19:46753243-46753843(+)
chr19:46753647-46754247(+)
chr19:46754140-46754740(+)
chr19:46754571-46755171(+)
chr19:46755280-46755880(+)
chr19:46756020-46756620(+)
chr19:46756690-46757290(+)
chr19:46757430-46758030(+)
chr19:46757944-46758544(+)
chr19:46758490-46759090(+)
chr19:46759366-46759966(+)
chr19:46759987-46760587(+)
chr19:46760650-46761250(+)
chr19:46761180-46761780(+)
chr19:46762027-46762627(+)
chr19:46762481-46763081(+)
chr19:46763284-46763884(+)
chr19:46764083-46764683(+)
chr19:46764705-46765305(+)
chr19:46765430-46766030(+)
chr19:46766050-46766650(+)
chr19:46766810-46767410(+)
chr19:46767410-46768010(+)
chr19:46767842-46768442(+)
chr19:46768381-46768981(+)
chr19:46769330-46769930(+)
chr19:46769790-46770390(+)
chr19:46770290-46770890(+)
chr19:46770800-46771400(+)
chr19:46772250-46772850(+)
chr19:46773360-46773960(+)
chr19:46773773-46774373(+)
chr19:46774923-46775523(+)
chr19:46775462-46776062(+)
chr19:46777074-46777674(+)
chr19:46780330-46780930(+)
chr19:46781511-46782111(+)
chr19:46782329-46782929(+)
chr19:46783904-46784504(+)
chr19:46785535-46786135(+)
chr19:46786921-46787521(+)
chr19:46787330-46787930(+)
chr19:46787797-46788397(+)
chr19:46788673-46789273(+)
chr19:46790721-46791321(+)
chr19:46791390-46791990(+)
chr19:46792279-46792879(+)
chr19:46792963-46793563(+)
chr19:46794030-46794630(+)
chr19:46795070-46795670(+)
chr19:46795970-46796570(+)
chr19:46796450-46797050(+)
chr19:46796890-46797490(+)
chr19:46797622-46798222(+)
chr19:46798677-46799277(+)
chr19:46799177-46799777(+)
chr19:46799939-46800539(+)
chr19:46800668-46801268(+)
chr19:46801271-46801871(+)
chr19:46802126-46802726(+)
chr19:46802995-46803595(+)
chr19:46803558-46804158(+)
chr19:46803963-46804563(+)
chr19:46804896-46805496(+)
chr19:46805530-46806130(+)
chr19:46806018-46806618(+)
chr19:46806464-46807064(+)
chr19:46807129-46807729(+)
chr19:46807757-46808357(+)
chr19:46808248-46808848(+)
chr19:46809563-46810163(+)
chr19:46811509-46812109(+)
chr19:46812236-46812836(+)
chr19:46813520-46814120(+)
chr19:46814315-46814915(+)
chr19:46815266-46815866(+)
chr19:46815725-46816325(+)
chr19:46816530-46817130(+)
chr19:46817053-46817653(+)
chr19:46817475-46818075(+)
chr19:46817990-46818590(+)
chr19:46818439-46819039(+)
chr19:46819374-46819974(+)
chr19:46820495-46821095(+)
chr19:46822050-46822650(+)
chr19:46822564-46823164(+)
chr19:46823464-46824064(+)
chr19:46824080-46824680(+)
chr19:46824760-46825360(+)
chr19:46826435-46827035(+)
chr19:46827414-46828014(+)
chr19:46829120-46829720(+)
chr19:46829588-46830188(+)
chr19:46830295-46830895(+)
chr19:46831170-46831770(+)
chr19:46832377-46832977(+)
chr19:46833825-46834425(+)
chr19:46835105-46835705(+)
chr19:46836425-46837025(+)
chr19:46838037-46838637(+)
chr19:46838660-46839260(+)
chr19:46839600-46840200(+)
chr19:46840075-46840675(+)
chr19:46840512-46841112(+)
chr19:46841067-46841667(+)
chr19:46841667-46842267(+)
chr19:46842536-46843136(+)
chr19:46843190-46843790(+)
chr19:46843789-46844389(+)
chr19:46844797-46845397(+)
chr19:46845528-46846128(+)
chr19:46846213-46846813(+)
chr19:46846830-46847430(+)
chr19:46847604-46848204(+)
chr19:46848090-46848690(+)
chr19:46848623-46849223(+)
chr19:46849443-46850043(+)
chr19:46849960-46850560(+)
chr19:46850419-46851019(+)
chr19:46850999-46851599(+)
chr19:46851727-46852327(+)
chr19:46852170-46852770(+)
chr19:46852775-46853375(+)
chr19:46853322-46853922(+)
chr19:46853761-46854361(+)
chr19:46854563-46855163(+)
chr19:46855232-46855832(+)
chr19:46855827-46856427(+)
chr19:46856243-46856843(+)
chr19:46856981-46857581(+)
chr19:46857590-46858190(+)
chr19:46858058-46858658(+)
chr19:46858661-46859261(+)
chr19:46859410-46860010(+)
chr19:46859843-46860443(+)
chr19:46860250-46860850(+)
chr19:46861033-46861633(+)
chr19:46861950-46862550(+)
chr19:46862534-46863134(+)
chr19:46863070-46863670(+)
chr19:46863600-46864200(+)
chr19:46865073-46865673(+)
chr19:46866581-46867181(+)
chr19:46867250-46867850(+)
chr19:46868150-46868750(+)
chr19:46868768-46869368(+)
chr19:46869334-46869934(+)
chr19:46870066-46870666(+)
chr19:46870558-46871158(+)
chr19:46871132-46871732(+)
chr19:46871690-46872290(+)
chr19:46872190-46872790(+)
chr19:46872985-46873585(+)
chr19:46873631-46874231(+)
chr19:46874130-46874730(+)
chr19:46874691-46875291(+)
chr19:46875376-46875976(+)
chr19:46876100-46876700(+)
chr19:46876852-46877452(+)
chr19:46877770-46878370(+)
chr19:46878311-46878911(+)
chr19:46878775-46879375(+)
chr19:46879370-46879970(+)
chr19:46879780-46880380(+)
chr19:46880210-46880810(+)
chr19:46880755-46881355(+)
chr19:46881381-46881981(+)
chr19:46882147-46882747(+)
chr19:46882770-46883370(+)
chr19:46883261-46883861(+)
chr19:46883701-46884301(+)
chr19:46884430-46885030(+)
chr19:46884931-46885531(+)
chr19:46885460-46886060(+)
chr19:46885970-46886570(+)
chr19:46886443-46887043(+)
chr19:46886874-46887474(+)
chr19:46887603-46888203(+)
chr19:46888049-46888649(+)
chr19:46888915-46889515(+)
chr19:46889416-46890016(+)
chr19:46889880-46890480(+)
chr19:46890490-46891090(+)
chr19:46891573-46892173(+)
chr19:46892714-46893314(+)
chr19:46893862-46894462(+)
chr19:46894565-46895165(+)
chr19:46895526-46896126(+)
chr19:46895942-46896542(+)
chr19:46896511-46897111(+)
chr19:46897064-46897664(+)
chr19:46897535-46898135(+)
chr19:46898298-46898898(+)
chr19:46898712-46899312(+)
chr19:46899500-46900100(+)
chr19:46900390-46900990(+)
chr19:46900896-46901496(+)
chr19:46902348-46902948(+)
chr19:46904776-46905376(+)
chr19:46905396-46905996(+)
chr19:46905856-46906456(+)
chr19:46907155-46907755(+)
chr19:46907625-46908225(+)
chr19:46908101-46908701(+)
chr19:46908523-46909123(+)
chr19:46908967-46909567(+)
chr19:46909494-46910094(+)
chr19:46910068-46910668(+)
chr19:46911090-46911690(+)
chr19:46911774-46912374(+)
chr19:46912279-46912879(+)
chr19:46912770-46913370(+)
chr19:46913520-46914120(+)
chr19:46914169-46914769(+)
chr19:46914660-46915260(+)
chr19:46915264-46915864(+)
chr19:46915910-46916510(+)
chr19:46916585-46917185(+)
chr19:46917148-46917748(+)
chr19:46917591-46918191(+)
chr19:46918267-46918867(+)
chr19:46919124-46919724(+)
chr19:46919547-46920147(+)
chr19:46920193-46920793(+)
chr19:46920686-46921286(+)
chr19:46921500-46922100(+)
chr19:46922520-46923120(+)
chr19:46923343-46923943(+)
chr19:46924245-46924845(+)
chr19:46924975-46925575(+)
chr19:46925389-46925989(+)
chr19:46926331-46926931(+)
chr19:46927047-46927647(+)
chr19:46927740-46928340(+)
chr19:46928170-46928770(+)
chr19:46929198-46929798(+)
chr19:46929776-46930376(+)
chr19:46930514-46931114(+)
chr19:46930943-46931543(+)
chr19:46931363-46931963(+)
chr19:46931888-46932488(+)
chr19:46933067-46933667(+)
chr19:46933619-46934219(+)
chr19:46934505-46935105(+)
chr19:46934997-46935597(+)
chr19:46935410-46936010(+)
chr19:46936210-46936810(+)
chr19:46936730-46937330(+)
chr19:46937410-46938010(+)
chr19:46938206-46938806(+)
chr19:46939070-46939670(+)
chr19:46940751-46941351(+)
chr19:46941395-46941995(+)
chr19:46944988-46945588(+)
chr19:46945414-46946014(+)
chr19:46946215-46946815(+)
chr19:46947170-46947770(+)
chr19:46947933-46948533(+)
chr19:46948484-46949084(+)
chr19:46949302-46949902(+)
chr19:46950211-46950811(+)
chr19:46950942-46951542(+)
chr19:46951730-46952330(+)
chr19:46952400-46953000(+)
chr19:46952995-46953595(+)
chr19:46953690-46954290(+)
chr19:46954448-46955048(+)
chr19:46954910-46955510(+)
chr19:46955348-46955948(+)
chr19:46956370-46956970(+)
chr19:46956831-46957431(+)
chr19:46957449-46958049(+)
chr19:46957990-46958590(+)
chr19:46958560-46959160(+)
chr19:46959410-46960010(+)
chr19:46960100-46960700(+)
chr19:46960971-46961571(+)
chr19:46961672-46962272(+)
chr19:46962270-46962870(+)
chr19:46962790-46963390(+)
chr19:46963266-46963866(+)
chr19:46964114-46964714(+)
chr19:46964700-46965300(+)
chr19:46965870-46966470(+)
chr19:46966777-46967377(+)
chr19:46967809-46968409(+)
chr19:46968960-46969560(+)
chr19:46969664-46970264(+)
chr19:46971313-46971913(+)
chr19:46971859-46972459(+)
chr19:46972720-46973320(+)
chr19:46973372-46973972(+)
chr19:46973960-46974560(+)
chr19:46974413-46975013(+)
chr19:46975043-46975643(+)
chr19:46975755-46976355(+)
chr19:46976907-46977507(+)
chr19:46977434-46978034(+)
chr19:46978718-46979318(+)
chr19:46979158-46979758(+)
chr19:46981500-46982100(+)
chr19:46982242-46982842(+)
chr19:46982975-46983575(+)
chr19:46983679-46984279(+)
chr19:46984396-46984996(+)
chr19:46985108-46985708(+)
chr19:46985807-46986407(+)
chr19:46986269-46986869(+)
chr19:46987712-46988312(+)
chr19:46989648-46990248(+)
chr19:46990399-46990999(+)
chr19:46990955-46991555(+)
chr19:46991711-46992311(+)
chr19:46992230-46992830(+)
chr19:46992734-46993334(+)
chr19:46993305-46993905(+)
chr19:46993972-46994572(+)
chr19:46994630-46995230(+)
chr19:46995254-46995854(+)
chr19:46996001-46996601(+)
chr19:46996460-46997060(+)
chr19:46997158-46997758(+)
chr19:46997744-46998344(+)
chr19:46998294-46998894(+)
chr19:46998884-46999484(+)
chr19:46999472-47000072(+)
chr19:47000076-47000676(+)
chr19:47000931-47001531(+)
chr19:47002052-47002652(+)
chr19:47002850-47003450(+)
chr19:47003895-47004495(+)
chr19:47005140-47005740(+)
chr19:47006052-47006652(+)
chr19:47006571-47007171(+)
chr19:47007131-47007731(+)
chr19:47007630-47008230(+)
chr19:47008170-47008770(+)
chr19:47009503-47010103(+)
chr19:47010240-47010840(+)
chr19:47011244-47011844(+)
chr19:47013840-47014440(+)
chr19:47014650-47015250(+)
chr19:47015323-47015923(+)
chr19:47015938-47016538(+)
chr19:47016571-47017171(+)
chr19:47017111-47017711(+)
chr19:47017663-47018263(+)
chr19:47018189-47018789(+)
chr19:47018976-47019576(+)
chr19:47020390-47020990(+)
chr19:47022751-47023351(+)
chr19:47023217-47023817(+)
chr19:47023756-47024356(+)
chr19:47024598-47025198(+)
chr19:47026081-47026681(+)
chr19:47028815-47029415(+)
chr19:47030040-47030640(+)
chr19:47031308-47031908(+)
chr19:47031941-47032541(+)
chr19:47032694-47033294(+)
chr19:47033189-47033789(+)
chr19:47033865-47034465(+)
chr19:47034808-47035408(+)
chr19:47035687-47036287(+)
chr19:47036155-47036755(+)
chr19:47036706-47037306(+)
chr19:47037470-47038070(+)
chr19:47038513-47039113(+)
chr19:47039535-47040135(+)
chr19:47040090-47040690(+)
chr19:47040631-47041231(+)
chr19:47041090-47041690(+)
chr19:47041855-47042455(+)
chr19:47043460-47044060(+)
chr19:47043964-47044564(+)
chr19:47045250-47045850(+)
chr19:47045774-47046374(+)
chr19:47047108-47047708(+)
chr19:47047839-47048439(+)
chr19:47049639-47050239(+)
chr19:47051042-47051642(+)
chr19:47052460-47053060(+)
chr19:47053000-47053600(+)
chr19:47053410-47054010(+)
chr19:47054301-47054901(+)
chr19:47054860-47055460(+)
chr19:47055450-47056050(+)
chr19:47056035-47056635(+)
chr19:47056720-47057320(+)
chr19:47057369-47057969(+)
chr19:47058921-47059521(+)
chr19:47062080-47062680(+)
chr19:47063654-47064254(+)
chr19:47065770-47066370(+)
chr19:47066213-47066813(+)
chr19:47067844-47068444(+)
chr19:47069250-47069850(+)
chr19:47069940-47070540(+)
chr19:47070710-47071310(+)
chr19:47071538-47072138(+)
chr19:47072025-47072625(+)
chr19:47072730-47073330(+)
chr19:47073150-47073750(+)
chr19:47073990-47074590(+)
chr19:47074664-47075264(+)
chr19:47075320-47075920(+)
chr19:47075972-47076572(+)
chr19:47077174-47077774(+)
chr19:47077636-47078236(+)
chr19:47078907-47079507(+)
chr19:47079670-47080270(+)
chr19:47080147-47080747(+)
chr19:47080820-47081420(+)
chr19:47081730-47082330(+)
chr19:47082559-47083159(+)
chr19:47083925-47084525(+)
chr19:47084370-47084970(+)
chr19:47084980-47085580(+)
chr19:47088155-47088755(+)
chr19:47088929-47089529(+)
chr19:47089465-47090065(+)
chr19:47090260-47090860(+)
chr19:47091018-47091618(+)
chr19:47091490-47092090(+)
chr19:47092670-47093270(+)
chr19:47093300-47093900(+)
chr19:47093820-47094420(+)
chr19:47094310-47094910(+)
chr19:47094996-47095596(+)
chr19:47095698-47096298(+)
chr19:47096332-47096932(+)
chr19:47097260-47097860(+)
chr19:47097670-47098270(+)
chr19:47098485-47099085(+)
chr19:47099108-47099708(+)
chr19:47099980-47100580(+)
chr19:47100940-47101540(+)
chr19:47101724-47102324(+)
chr19:47102310-47102910(+)
chr19:47103135-47103735(+)
chr19:47103848-47104448(+)
chr19:47104830-47105430(+)
chr19:47105627-47106227(+)
chr19:47106280-47106880(+)
chr19:47106734-47107334(+)
chr19:47107187-47107787(+)
chr19:47108060-47108660(+)
chr19:47108543-47109143(+)
chr19:47109142-47109742(+)
chr19:47109560-47110160(+)
chr19:47110017-47110617(+)
chr19:47110688-47111288(+)
chr19:47111400-47112000(+)
chr19:47111828-47112428(+)
chr19:47112392-47112992(+)
chr19:47112948-47113548(+)
chr19:47113443-47114043(+)
chr19:47114424-47115024(+)
chr19:47114955-47115555(+)
chr19:47115393-47115993(+)
chr19:47115812-47116412(+)
chr19:47116712-47117312(+)
chr19:47117277-47117877(+)
chr19:47118190-47118790(+)
chr19:47119140-47119740(+)
chr19:47119737-47120337(+)
chr19:47120138-47120738(+)
chr19:47120685-47121285(+)
chr19:47121930-47122530(+)
chr19:47122859-47123459(+)
chr19:47123876-47124476(+)
chr19:47124389-47124989(+)
chr19:47124890-47125490(+)
chr19:47125295-47125895(+)
chr19:47126757-47127357(+)
chr19:47127168-47127768(+)
chr19:47127755-47128355(+)
chr19:47128278-47128878(+)
chr19:47129139-47129739(+)
chr19:47129685-47130285(+)
chr19:47130810-47131410(+)
chr19:47132180-47132780(+)
chr19:47132839-47133439(+)
chr19:47134033-47134633(+)
chr19:47134607-47135207(+)
chr19:47135471-47136071(+)
chr19:47136391-47136991(+)
chr19:47137282-47137882(+)
chr19:47137927-47138527(+)
chr19:47138400-47139000(+)
chr19:47139082-47139682(+)
chr19:47139531-47140131(+)
chr19:47140298-47140898(+)
chr19:47140861-47141461(+)
chr19:47141730-47142330(+)
chr19:47142223-47142823(+)
chr19:47142629-47143229(+)
chr19:47143099-47143699(+)
chr19:47143886-47144486(+)
chr19:47145730-47146330(+)
chr19:47146494-47147094(+)
chr19:47147904-47148504(+)
chr19:47148760-47149360(+)
chr19:47149598-47150198(+)
chr19:47150130-47150730(+)
chr19:47150940-47151540(+)
chr19:47151362-47151962(+)
chr19:47152021-47152621(+)
chr19:47152698-47153298(+)
chr19:47153680-47154280(+)
chr19:47154527-47155127(+)
chr19:47155918-47156518(+)
chr19:47157091-47157691(+)
chr19:47157800-47158400(+)
chr19:47159844-47160444(+)
chr19:47160670-47161270(+)
chr19:47161884-47162484(+)
chr19:47162344-47162944(+)
chr19:47162772-47163372(+)
chr19:47163236-47163836(+)
chr19:47163696-47164296(+)
chr19:47164319-47164919(+)
chr19:47165113-47165713(+)
chr19:47165940-47166540(+)
chr19:47166400-47167000(+)
chr19:47167536-47168136(+)
chr19:47168297-47168897(+)
chr19:47169510-47170110(+)
chr19:47172262-47172862(+)
chr19:47172890-47173490(+)
chr19:47173992-47174592(+)
chr19:47176339-47176939(+)
chr19:47177158-47177758(+)
chr19:47177913-47178513(+)
chr19:47179530-47180130(+)
chr19:47181274-47181874(+)
chr19:47181950-47182550(+)
chr19:47183135-47183735(+)
chr19:47183610-47184210(+)
chr19:47185570-47186170(+)
chr19:47186130-47186730(+)
chr19:47189105-47189705(+)
chr19:47190853-47191453(+)
chr19:47192517-47193117(+)
chr19:47193191-47193791(+)
chr19:47193700-47194300(+)
chr19:47194296-47194896(+)
chr19:47194975-47195575(+)
chr19:47195399-47195999(+)
chr19:47196378-47196978(+)
chr19:47196975-47197575(+)
chr19:47198662-47199262(+)
chr19:47199267-47199867(+)
chr19:47199950-47200550(+)
chr19:47200556-47201156(+)
chr19:47201439-47202039(+)
chr19:47202023-47202623(+)
chr19:47202462-47203062(+)
chr19:47203945-47204545(+)
chr19:47207617-47208217(+)
chr19:47208260-47208860(+)
chr19:47208810-47209410(+)
chr19:47209369-47209969(+)
chr19:47213776-47214376(+)
chr19:47216445-47217045(+)
chr19:47217209-47217809(+)
chr19:47217999-47218599(+)
chr19:47218667-47219267(+)
chr19:47219176-47219776(+)
chr19:47219645-47220245(+)
chr19:47220136-47220736(+)
chr19:47220865-47221465(+)
chr19:47221315-47221915(+)
chr19:47221849-47222449(+)
chr19:47222339-47222939(+)
chr19:47222780-47223380(+)
chr19:47223262-47223862(+)
chr19:47223781-47224381(+)
chr19:47224220-47224820(+)
chr19:47224791-47225391(+)
chr19:47225401-47226001(+)
chr19:47226193-47226793(+)
chr19:47227504-47228104(+)
chr19:47228207-47228807(+)
chr19:47229034-47229634(+)
chr19:47229579-47230179(+)
chr19:47230137-47230737(+)
chr19:47231389-47231989(+)
chr19:47231879-47232479(+)
chr19:47232395-47232995(+)
chr19:47232892-47233492(+)
chr19:47233453-47234053(+)
chr19:47234178-47234778(+)
chr19:47234747-47235347(+)
chr19:47235272-47235872(+)
chr19:47235697-47236297(+)
chr19:47236500-47237100(+)
chr19:47237152-47237752(+)
chr19:47238435-47239035(+)
chr19:47239664-47240264(+)
chr19:47240324-47240924(+)
chr19:47240866-47241466(+)
chr19:47241410-47242010(+)
chr19:47241920-47242520(+)
chr19:47242465-47243065(+)
chr19:47243553-47244153(+)
chr19:47244860-47245460(+)
chr19:47246309-47246909(+)
chr19:47247136-47247736(+)
chr19:47247680-47248280(+)
chr19:47248389-47248989(+)
chr19:47248916-47249516(+)
chr19:47249449-47250049(+)
chr19:47249965-47250565(+)
chr19:47250749-47251349(+)
chr19:47251637-47252237(+)
chr19:47252275-47252875(+)
chr19:47252830-47253430(+)
chr19:47253264-47253864(+)
chr19:47253680-47254280(+)
chr19:47254090-47254690(+)
chr19:47254952-47255552(+)
chr19:47255470-47256070(+)
chr19:47256919-47257519(+)
chr19:47257535-47258135(+)
chr19:47258225-47258825(+)
chr19:47258938-47259538(+)
chr19:47259668-47260268(+)
chr19:47260462-47261062(+)
chr19:47261140-47261740(+)
chr19:47263113-47263713(+)
chr19:47264043-47264643(+)
chr19:47264602-47265202(+)
chr19:47265487-47266087(+)
chr19:47267915-47268515(+)
chr19:47268350-47268950(+)
chr19:47268870-47269470(+)
chr19:47269800-47270400(+)
chr19:47271835-47272435(+)
chr19:47273430-47274030(+)
chr19:47274110-47274710(+)
chr19:47275394-47275994(+)
chr19:47276175-47276775(+)
chr19:47276863-47277463(+)
chr19:47278081-47278681(+)
chr19:47278520-47279120(+)
chr19:47279190-47279790(+)
chr19:47280005-47280605(+)
chr19:47280617-47281217(+)
chr19:47281644-47282244(+)
chr19:47282510-47283110(+)
chr19:47284089-47284689(+)
chr19:47284710-47285310(+)
chr19:47285510-47286110(+)
chr19:47286733-47287333(+)
chr19:47287482-47288082(+)
chr19:47287887-47288487(+)
chr19:47288350-47288950(+)
chr19:47288771-47289371(+)
chr19:47289403-47290003(+)
chr19:47289827-47290427(+)
chr19:47290365-47290965(+)
chr19:47290987-47291587(+)
chr19:47291616-47292216(+)
chr19:47292411-47293011(+)
chr19:47295101-47295701(+)
chr19:47296316-47296916(+)
chr19:47298618-47299218(+)
chr19:47299489-47300089(+)
chr19:47300439-47301039(+)
chr19:47300961-47301561(+)
chr19:47302330-47302930(+)
chr19:47303324-47303924(+)
chr19:47304063-47304663(+)
chr19:47304620-47305220(+)
chr19:47305300-47305900(+)
chr19:47306060-47306660(+)
chr19:47306703-47307303(+)
chr19:47307270-47307870(+)
chr19:47308648-47309248(+)
chr19:47309871-47310471(+)
chr19:47311475-47312075(+)
chr19:47312983-47313583(+)
chr19:47313870-47314470(+)
chr19:47316249-47316849(+)
chr19:47317093-47317693(+)
chr19:47318410-47319010(+)
chr19:47319435-47320035(+)
chr19:47321945-47322545(+)
chr19:47323072-47323672(+)
chr19:47323963-47324563(+)
chr19:47324625-47325225(+)
chr19:47325174-47325774(+)
chr19:47326194-47326794(+)
chr19:47327444-47328044(+)
chr19:47327993-47328593(+)
chr19:47328558-47329158(+)
chr19:47329813-47330413(+)
chr19:47330799-47331399(+)
chr19:47331658-47332258(+)
chr19:47332320-47332920(+)
chr19:47333022-47333622(+)
chr19:47333811-47334411(+)
chr19:47334440-47335040(+)
chr19:47337401-47338001(+)
chr19:47338968-47339568(+)
chr19:47339790-47340390(+)
chr19:47341170-47341770(+)
chr19:47341663-47342263(+)
chr19:47342535-47343135(+)
chr19:47343141-47343741(+)
chr19:47343633-47344233(+)
chr19:47344405-47345005(+)
chr19:47344839-47345439(+)
chr19:47345635-47346235(+)
chr19:47346188-47346788(+)
chr19:47347242-47347842(+)
chr19:47349172-47349772(+)
chr19:47349701-47350301(+)
chr19:47350691-47351291(+)
chr19:47351690-47352290(+)
chr19:47352315-47352915(+)
chr19:47352810-47353410(+)
chr19:47353353-47353953(+)
chr19:47353926-47354526(+)
chr19:47354447-47355047(+)
chr19:47355310-47355910(+)
chr19:47356070-47356670(+)
chr19:47356500-47357100(+)
chr19:47357278-47357878(+)
chr19:47357770-47358370(+)
chr19:47358674-47359274(+)
chr19:47359208-47359808(+)
chr19:47359618-47360218(+)
chr19:47360270-47360870(+)
chr19:47360831-47361431(+)
chr19:47361420-47362020(+)
chr19:47362026-47362626(+)
chr19:47362837-47363437(+)
chr19:47363252-47363852(+)
chr19:47363761-47364361(+)
chr19:47364283-47364883(+)
chr19:47364693-47365293(+)
chr19:47365296-47365896(+)
chr19:47366067-47366667(+)
chr19:47366486-47367086(+)
chr19:47367035-47367635(+)
chr19:47367977-47368577(+)
chr19:47368490-47369090(+)
chr19:47369784-47370384(+)
chr19:47370289-47370889(+)
chr19:47370757-47371357(+)
chr19:47371170-47371770(+)
chr19:47371683-47372283(+)
chr19:47372479-47373079(+)
chr19:47373365-47373965(+)
chr19:47374274-47374874(+)
chr19:47374765-47375365(+)
chr19:47376265-47376865(+)
chr19:47376895-47377495(+)
chr19:47377339-47377939(+)
chr19:47377920-47378520(+)
chr19:47378397-47378997(+)
chr19:47378873-47379473(+)
chr19:47379360-47379960(+)
chr19:47379880-47380480(+)
chr19:47380579-47381179(+)
chr19:47381298-47381898(+)
chr19:47381918-47382518(+)
chr19:47382688-47383288(+)
chr19:47383177-47383777(+)
chr19:47383735-47384335(+)
chr19:47384255-47384855(+)
chr19:47384770-47385370(+)
chr19:47385344-47385944(+)
chr19:47385902-47386502(+)
chr19:47386335-47386935(+)
chr19:47386749-47387349(+)
chr19:47387458-47388058(+)
chr19:47387880-47388480(+)
chr19:47388553-47389153(+)
chr19:47389022-47389622(+)
chr19:47389657-47390257(+)
chr19:47390585-47391185(+)
chr19:47391544-47392144(+)
chr19:47392088-47392688(+)
chr19:47392693-47393293(+)
chr19:47393250-47393850(+)
chr19:47393841-47394441(+)
chr19:47394814-47395414(+)
chr19:47395345-47395945(+)
chr19:47395987-47396587(+)
chr19:47397103-47397703(+)
chr19:47397540-47398140(+)
chr19:47398228-47398828(+)
chr19:47399166-47399766(+)
chr19:47399576-47400176(+)
chr19:47400015-47400615(+)
chr19:47400550-47401150(+)
chr19:47401100-47401700(+)
chr19:47401947-47402547(+)
chr19:47402491-47403091(+)
chr19:47403421-47404021(+)
chr19:47403860-47404460(+)
chr19:47404377-47404977(+)
chr19:47405008-47405608(+)
chr19:47405528-47406128(+)
chr19:47406064-47406664(+)
chr19:47406601-47407201(+)
chr19:47407367-47407967(+)
chr19:47408024-47408624(+)
chr19:47408700-47409300(+)
chr19:47409270-47409870(+)
chr19:47409780-47410380(+)
chr19:47410340-47410940(+)
chr19:47411053-47411653(+)
chr19:47411750-47412350(+)
chr19:47412392-47412992(+)
chr19:47413170-47413770(+)
chr19:47413851-47414451(+)
chr19:47414548-47415148(+)
chr19:47415270-47415870(+)
chr19:47415836-47416436(+)
chr19:47416352-47416952(+)
chr19:47416939-47417539(+)
chr19:47417425-47418025(+)
chr19:47417890-47418490(+)
chr19:47418534-47419134(+)
chr19:47419295-47419895(+)
chr19:47420180-47420780(+)
chr19:47420670-47421270(+)
chr19:47421083-47421683(+)
chr19:47421890-47422490(+)
chr19:47422500-47423100(+)
chr19:47423542-47424142(+)
chr19:47424130-47424730(+)
chr19:47425302-47425902(+)
chr19:47425770-47426370(+)
chr19:47426300-47426900(+)
chr19:47426750-47427350(+)
chr19:47427505-47428105(+)
chr19:47428093-47428693(+)
chr19:47428704-47429304(+)
chr19:47429337-47429937(+)
chr19:47429854-47430454(+)
chr19:47430286-47430886(+)
chr19:47431045-47431645(+)
chr19:47431510-47432110(+)
chr19:47432157-47432757(+)
chr19:47433051-47433651(+)
chr19:47434307-47434907(+)
chr19:47434810-47435410(+)
chr19:47435465-47436065(+)
chr19:47435893-47436493(+)
chr19:47436409-47437009(+)
chr19:47437110-47437710(+)
chr19:47437690-47438290(+)
chr19:47438387-47438987(+)
chr19:47439120-47439720(+)
chr19:47439712-47440312(+)
chr19:47440145-47440745(+)
chr19:47441560-47442160(+)
chr19:47442750-47443350(+)
chr19:47443230-47443830(+)
chr19:47443690-47444290(+)
chr19:47444470-47445070(+)
chr19:47445580-47446180(+)
chr19:47446134-47446734(+)
chr19:47446696-47447296(+)
chr19:47447523-47448123(+)
chr19:47448132-47448732(+)
chr19:47448887-47449487(+)
chr19:47449976-47450576(+)
chr19:47450510-47451110(+)
chr19:47451047-47451647(+)
chr19:47451610-47452210(+)
chr19:47452290-47452890(+)
chr19:47452758-47453358(+)
chr19:47453613-47454213(+)
chr19:47454344-47454944(+)
chr19:47454789-47455389(+)
chr19:47455408-47456008(+)
chr19:47455970-47456570(+)
chr19:47456479-47457079(+)
chr19:47457253-47457853(+)
chr19:47457915-47458515(+)
chr19:47458611-47459211(+)
chr19:47459057-47459657(+)
chr19:47459757-47460357(+)
chr19:47460588-47461188(+)
chr19:47461275-47461875(+)
chr19:47461697-47462297(+)
chr19:47462296-47462896(+)
chr19:47462740-47463340(+)
chr19:47463217-47463817(+)
chr19:47464510-47465110(+)
chr19:47465202-47465802(+)
chr19:47466253-47466853(+)
chr19:47466850-47467450(+)
chr19:47467408-47468008(+)
chr19:47468449-47469049(+)
chr19:47469347-47469947(+)
chr19:47469795-47470395(+)
chr19:47470330-47470930(+)
chr19:47470872-47471472(+)
chr19:47472080-47472680(+)
chr19:47472586-47473186(+)
chr19:47473404-47474004(+)
chr19:47473950-47474550(+)
chr19:47474820-47475420(+)
chr19:47475472-47476072(+)
chr19:47476540-47477140(+)
chr19:47477335-47477935(+)
chr19:47478669-47479269(+)
chr19:47479359-47479959(+)
chr19:47480089-47480689(+)
chr19:47481004-47481604(+)
chr19:47481636-47482236(+)
chr19:47482239-47482839(+)
chr19:47482670-47483270(+)
chr19:47483300-47483900(+)
chr19:47483899-47484499(+)
chr19:47484461-47485061(+)
chr19:47485122-47485722(+)
chr19:47485627-47486227(+)
chr19:47486245-47486845(+)
chr19:47487670-47488270(+)
chr19:47488367-47488967(+)
chr19:47488870-47489470(+)
chr19:47491284-47491884(+)
chr19:47493663-47494263(+)
chr19:47494275-47494875(+)
chr19:47495349-47495949(+)
chr19:47495814-47496414(+)
chr19:47496259-47496859(+)
chr19:47497319-47497919(+)
chr19:47497914-47498514(+)
chr19:47498682-47499282(+)
chr19:47500397-47500997(+)
chr19:47501483-47502083(+)
chr19:47501935-47502535(+)
chr19:47503312-47503912(+)
chr19:47504168-47504768(+)
chr19:47504805-47505405(+)
chr19:47505350-47505950(+)
chr19:47506142-47506742(+)
chr19:47506674-47507274(+)
chr19:47507159-47507759(+)
chr19:47507673-47508273(+)
chr19:47508323-47508923(+)
chr19:47509002-47509602(+)
chr19:47509662-47510262(+)
chr19:47511227-47511827(+)
chr19:47514433-47515033(+)
chr19:47515098-47515698(+)
chr19:47516092-47516692(+)
chr19:47521317-47521917(+)
chr19:47522587-47523187(+)
chr19:47523255-47523855(+)
chr19:47523702-47524302(+)
chr19:47524230-47524830(+)
chr19:47524673-47525273(+)
chr19:47525508-47526108(+)
chr19:47526314-47526914(+)
chr19:47527760-47528360(+)
chr19:47529419-47530019(+)
chr19:47530265-47530865(+)
chr19:47530787-47531387(+)
chr19:47531338-47531938(+)
chr19:47532230-47532830(+)
chr19:47532670-47533270(+)
chr19:47533348-47533948(+)
chr19:47533936-47534536(+)
chr19:47535332-47535932(+)
chr19:47538270-47538870(+)
chr19:47538855-47539455(+)
chr19:47539298-47539898(+)
chr19:47539890-47540490(+)
chr19:47540734-47541334(+)
chr19:47542111-47542711(+)
chr19:47542751-47543351(+)
chr19:47543479-47544079(+)
chr19:47544086-47544686(+)
chr19:47545573-47546173(+)
chr19:47546810-47547410(+)
chr19:47548298-47548898(+)
chr19:47548865-47549465(+)
chr19:47549459-47550059(+)
chr19:47550454-47551054(+)
chr19:47550978-47551578(+)
chr19:47551723-47552323(+)
chr19:47552457-47553057(+)
chr19:47556255-47556855(+)
chr19:47559645-47560245(+)
chr19:47560489-47561089(+)
chr19:47561180-47561780(+)
chr19:47561773-47562373(+)
chr19:47564520-47565120(+)
chr19:47565319-47565919(+)
chr19:47565910-47566510(+)
chr19:47567050-47567650(+)
chr19:47567779-47568379(+)
chr19:47568427-47569027(+)
chr19:47570001-47570601(+)
chr19:47570510-47571110(+)
chr19:47570997-47571597(+)
chr19:47571421-47572021(+)
chr19:47572051-47572651(+)
chr19:47572837-47573437(+)
chr19:47573591-47574191(+)
chr19:47574149-47574749(+)
chr19:47574770-47575370(+)
chr19:47575210-47575810(+)
chr19:47575782-47576382(+)
chr19:47576795-47577395(+)
chr19:47577769-47578369(+)
chr19:47578481-47579081(+)
chr19:47579149-47579749(+)
chr19:47582514-47583114(+)
chr19:47582967-47583567(+)
chr19:47583590-47584190(+)
chr19:47584247-47584847(+)
chr19:47584821-47585421(+)
chr19:47585330-47585930(+)
chr19:47588074-47588674(+)
chr19:47588610-47589210(+)
chr19:47589436-47590036(+)
chr19:47592536-47593136(+)
chr19:47593055-47593655(+)
chr19:47595410-47596010(+)
chr19:47596409-47597009(+)
chr19:47596988-47597588(+)
chr19:47597477-47598077(+)
chr19:47598251-47598851(+)
chr19:47598858-47599458(+)
chr19:47599406-47600006(+)
chr19:47599907-47600507(+)
chr19:47600719-47601319(+)
chr19:47601143-47601743(+)
chr19:47601981-47602581(+)
chr19:47602678-47603278(+)
chr19:47603349-47603949(+)
chr19:47605121-47605721(+)
chr19:47605807-47606407(+)
chr19:47606220-47606820(+)
chr19:47606955-47607555(+)
chr19:47607857-47608457(+)
chr19:47608562-47609162(+)
chr19:47609074-47609674(+)
chr19:47609848-47610448(+)
chr19:47610564-47611164(+)
chr19:47611070-47611670(+)
chr19:47611507-47612107(+)
chr19:47612067-47612667(+)
chr19:47612860-47613460(+)
chr19:47613621-47614221(+)
chr19:47614308-47614908(+)
chr19:47614813-47615413(+)
chr19:47615403-47616003(+)
chr19:47616223-47616823(+)
chr19:47616753-47617353(+)
chr19:47617247-47617847(+)
chr19:47617678-47618278(+)
chr19:47618182-47618782(+)
chr19:47619390-47619990(+)
chr19:47619925-47620525(+)
chr19:47622003-47622603(+)
chr19:47623582-47624182(+)
chr19:47624500-47625100(+)
chr19:47625030-47625630(+)
chr19:47625520-47626120(+)
chr19:47626472-47627072(+)
chr19:47627100-47627700(+)
chr19:47628332-47628932(+)
chr19:47629235-47629835(+)
chr19:47630365-47630965(+)
chr19:47631040-47631640(+)
chr19:47631610-47632210(+)
chr19:47632355-47632955(+)
chr19:47633113-47633713(+)
chr19:47633722-47634322(+)
chr19:47634217-47634817(+)
chr19:47634911-47635511(+)
chr19:47635599-47636199(+)
chr19:47636158-47636758(+)
chr19:47636913-47637513(+)
chr19:47637696-47638296(+)
chr19:47638322-47638922(+)
chr19:47639130-47639730(+)
chr19:47639815-47640415(+)
chr19:47640710-47641310(+)
chr19:47641561-47642161(+)
chr19:47642490-47643090(+)
chr19:47643330-47643930(+)
chr19:47643860-47644460(+)
chr19:47644451-47645051(+)
chr19:47645006-47645606(+)
chr19:47645915-47646515(+)
chr19:47646520-47647120(+)
chr19:47647220-47647820(+)
chr19:47647705-47648305(+)
chr19:47648410-47649010(+)
chr19:47649014-47649614(+)
chr19:47649624-47650224(+)
chr19:47650100-47650700(+)
chr19:47651252-47651852(+)
chr19:47652670-47653270(+)
chr19:47653567-47654167(+)
chr19:47654475-47655075(+)
chr19:47654901-47655501(+)
chr19:47655642-47656242(+)
chr19:47656430-47657030(+)
chr19:47657290-47657890(+)
chr19:47657779-47658379(+)
chr19:47658332-47658932(+)
chr19:47658990-47659590(+)
chr19:47660174-47660774(+)
chr19:47660859-47661459(+)
chr19:47661442-47662042(+)
chr19:47662234-47662834(+)
chr19:47663039-47663639(+)
chr19:47664050-47664650(+)
chr19:47664590-47665190(+)
chr19:47665050-47665650(+)
chr19:47665673-47666273(+)
chr19:47666960-47667560(+)
chr19:47667477-47668077(+)
chr19:47668060-47668660(+)
chr19:47668598-47669198(+)
chr19:47669278-47669878(+)
chr19:47669900-47670500(+)
chr19:47670600-47671200(+)
chr19:47671002-47671602(+)
chr19:47671553-47672153(+)
chr19:47672010-47672610(+)
chr19:47672460-47673060(+)
chr19:47673052-47673652(+)
chr19:47673598-47674198(+)
chr19:47674475-47675075(+)
chr19:47675045-47675645(+)
chr19:47675795-47676395(+)
chr19:47676623-47677223(+)
chr19:47677134-47677734(+)
chr19:47679218-47679818(+)
chr19:47679842-47680442(+)
chr19:47680780-47681380(+)
chr19:47681290-47681890(+)
chr19:47683053-47683653(+)
chr19:47683610-47684210(+)
chr19:47685504-47686104(+)
chr19:47686331-47686931(+)
chr19:47686759-47687359(+)
chr19:47689758-47690358(+)
chr19:47690352-47690952(+)
chr19:47690903-47691503(+)
chr19:47691639-47692239(+)
chr19:47692424-47693024(+)
chr19:47693057-47693657(+)
chr19:47693470-47694070(+)
chr19:47694456-47695056(+)
chr19:47696514-47697114(+)
chr19:47697108-47697708(+)
chr19:47697610-47698210(+)
chr19:47698488-47699088(+)
chr19:47699757-47700357(+)
chr19:47700320-47700920(+)
chr19:47701550-47702150(+)
chr19:47702604-47703204(+)
chr19:47703730-47704330(+)
chr19:47704277-47704877(+)
chr19:47704970-47705570(+)
chr19:47706095-47706695(+)
chr19:47707860-47708460(+)
chr19:47709185-47709785(+)
chr19:47709910-47710510(+)
chr19:47711150-47711750(+)
chr19:47712465-47713065(+)
chr19:47712975-47713575(+)
chr19:47713427-47714027(+)
chr19:47713840-47714440(+)
chr19:47715354-47715954(+)
chr19:47715930-47716530(+)
chr19:47716670-47717270(+)
chr19:47718748-47719348(+)
chr19:47721477-47722077(+)
chr19:47723060-47723660(+)
chr19:47723644-47724244(+)
chr19:47724591-47725191(+)
chr19:47725220-47725820(+)
chr19:47726710-47727310(+)
chr19:47728459-47729059(+)
chr19:47729135-47729735(+)
chr19:47729723-47730323(+)
chr19:47730167-47730767(+)
chr19:47730794-47731394(+)
chr19:47731531-47732131(+)
chr19:47732064-47732664(+)
chr19:47732686-47733286(+)
chr19:47733563-47734163(+)
chr19:47734365-47734965(+)
chr19:47734888-47735488(+)
chr19:47735824-47736424(+)
chr19:47739630-47740230(+)
chr19:47740260-47740860(+)
chr19:47740860-47741460(+)
chr19:47741350-47741950(+)
chr19:47741830-47742430(+)
chr19:47742322-47742922(+)
chr19:47742749-47743349(+)
chr19:47743509-47744109(+)
chr19:47744207-47744807(+)
chr19:47744736-47745336(+)
chr19:47745357-47745957(+)
chr19:47746158-47746758(+)
chr19:47747270-47747870(+)
chr19:47747886-47748486(+)
chr19:47748368-47748968(+)
chr19:47750536-47751136(+)
chr19:47753746-47754346(+)
chr19:47754180-47754780(+)
chr19:47755693-47756293(+)
chr19:47756553-47757153(+)
chr19:47757110-47757710(+)
chr19:47759076-47759676(+)
chr19:47759498-47760098(+)
chr19:47760092-47760692(+)
chr19:47760798-47761398(+)
chr19:47761314-47761914(+)
chr19:47762095-47762695(+)
chr19:47762970-47763570(+)
chr19:47763527-47764127(+)
chr19:47764324-47764924(+)
chr19:47765070-47765670(+)
chr19:47765580-47766180(+)
chr19:47766284-47766884(+)
chr19:47767640-47768240(+)
chr19:47769697-47770297(+)
chr19:47770540-47771140(+)
chr19:47773556-47774156(+)
chr19:47773984-47774584(+)
chr19:47774527-47775127(+)
chr19:47775334-47775934(+)
chr19:47775864-47776464(+)
chr19:47776491-47777091(+)
chr19:47777248-47777848(+)
chr19:47777698-47778298(+)
chr19:47778400-47779000(+)
chr19:47779055-47779655(+)
chr19:47780751-47781351(+)
chr19:47781358-47781958(+)
chr19:47781790-47782390(+)
chr19:47782715-47783315(+)
chr19:47783367-47783967(+)
chr19:47784537-47785137(+)
chr19:47785714-47786314(+)
chr19:47786627-47787227(+)
chr19:47787453-47788053(+)
chr19:47791567-47792167(+)
chr19:47792693-47793293(+)
chr19:47793502-47794102(+)
chr19:47794245-47794845(+)
chr19:47795690-47796290(+)
chr19:47797211-47797811(+)
chr19:47798554-47799154(+)
chr19:47799270-47799870(+)
chr19:47799820-47800420(+)
chr19:47802373-47802973(+)
chr19:47803109-47803709(+)
chr19:47805468-47806068(+)
chr19:47806430-47807030(+)
chr19:47807118-47807718(+)
chr19:47808455-47809055(+)
chr19:47810150-47810750(+)
chr19:47810662-47811262(+)
chr19:47811170-47811770(+)
chr19:47811725-47812325(+)
chr19:47812175-47812775(+)
chr19:47812761-47813361(+)
chr19:47813964-47814564(+)
chr19:47814390-47814990(+)
chr19:47816285-47816885(+)
chr19:47816813-47817413(+)
chr19:47817230-47817830(+)
chr19:47817873-47818473(+)
chr19:47818431-47819031(+)
chr19:47819180-47819780(+)
chr19:47820010-47820610(+)
chr19:47820550-47821150(+)
chr19:47821070-47821670(+)
chr19:47821724-47822324(+)
chr19:47822170-47822770(+)
chr19:47822901-47823501(+)
chr19:47823455-47824055(+)
chr19:47823935-47824535(+)
chr19:47825209-47825809(+)
chr19:47825670-47826270(+)
chr19:47826578-47827178(+)
chr19:47827110-47827710(+)
chr19:47827614-47828214(+)
chr19:47828145-47828745(+)
chr19:47828714-47829314(+)
chr19:47829990-47830590(+)
chr19:47830450-47831050(+)
chr19:47831400-47832000(+)
chr19:47832862-47833462(+)
chr19:47833642-47834242(+)
chr19:47834166-47834766(+)
chr19:47834807-47835407(+)
chr19:47835241-47835841(+)
chr19:47836413-47837013(+)
chr19:47837790-47838390(+)
chr19:47838404-47839004(+)
chr19:47838852-47839452(+)
chr19:47839934-47840534(+)
chr19:47840890-47841490(+)
chr19:47843903-47844503(+)
chr19:47844381-47844981(+)
chr19:47844823-47845423(+)
chr19:47846390-47846990(+)
chr19:47847150-47847750(+)
chr19:47848260-47848860(+)
chr19:47849200-47849800(+)
chr19:47849823-47850423(+)
chr19:47850235-47850835(+)
chr19:47850799-47851399(+)
chr19:47852148-47852748(+)
chr19:47852600-47853200(+)
chr19:47853083-47853683(+)
chr19:47853868-47854468(+)
chr19:47854696-47855296(+)
chr19:47855210-47855810(+)
chr19:47855870-47856470(+)
chr19:47856435-47857035(+)
chr19:47858204-47858804(+)
chr19:47859600-47860200(+)
chr19:47860063-47860663(+)
chr19:47860520-47861120(+)
chr19:47861178-47861778(+)
chr19:47862070-47862670(+)
chr19:47862952-47863552(+)
chr19:47864005-47864605(+)
chr19:47865370-47865970(+)
chr19:47867113-47867713(+)
chr19:47867906-47868506(+)
chr19:47868984-47869584(+)
chr19:47872023-47872623(+)
chr19:47872642-47873242(+)
chr19:47873376-47873976(+)
chr19:47873990-47874590(+)
chr19:47874433-47875033(+)
chr19:47875849-47876449(+)
chr19:47876402-47877002(+)
chr19:47876898-47877498(+)
chr19:47877759-47878359(+)
chr19:47878712-47879312(+)
chr19:47879236-47879836(+)
chr19:47879659-47880259(+)
chr19:47880091-47880691(+)
chr19:47880518-47881118(+)
chr19:47881109-47881709(+)
chr19:47882551-47883151(+)
chr19:47883725-47884325(+)
chr19:47884217-47884817(+)
chr19:47885060-47885660(+)
chr19:47886533-47887133(+)
chr19:47887343-47887943(+)
chr19:47888918-47889518(+)
chr19:47890170-47890770(+)
chr19:47891935-47892535(+)
chr19:47892399-47892999(+)
chr19:47893015-47893615(+)
chr19:47893683-47894283(+)
chr19:47894568-47895168(+)
chr19:47895190-47895790(+)
chr19:47895760-47896360(+)
chr19:47897430-47898030(+)
chr19:47898195-47898795(+)
chr19:47901395-47901995(+)
chr19:47901797-47902397(+)
chr19:47902254-47902854(+)
chr19:47904631-47905231(+)
chr19:47905634-47906234(+)
chr19:47906559-47907159(+)
chr19:47907421-47908021(+)
chr19:47909071-47909671(+)
chr19:47909638-47910238(+)
chr19:47910277-47910877(+)
chr19:47912021-47912621(+)
chr19:47914260-47914860(+)
chr19:47915283-47915883(+)
chr19:47917613-47918213(+)
chr19:47918200-47918800(+)
chr19:47919140-47919740(+)
chr19:47920047-47920647(+)
chr19:47920727-47921327(+)
chr19:47921151-47921751(+)
chr19:47921844-47922444(+)
chr19:47922469-47923069(+)
chr19:47923109-47923709(+)
chr19:47923531-47924131(+)
chr19:47924049-47924649(+)
chr19:47924517-47925117(+)
chr19:47925051-47925651(+)
chr19:47926110-47926710(+)
chr19:47926569-47927169(+)
chr19:47927065-47927665(+)
chr19:47927717-47928317(+)
chr19:47928470-47929070(+)
chr19:47929810-47930410(+)
chr19:47930416-47931016(+)
chr19:47931310-47931910(+)
chr19:47932294-47932894(+)
chr19:47933237-47933837(+)
chr19:47934423-47935023(+)
chr19:47934899-47935499(+)
chr19:47935356-47935956(+)
chr19:47936304-47936904(+)
chr19:47937290-47937890(+)
chr19:47938361-47938961(+)
chr19:47939304-47939904(+)
chr19:47939777-47940377(+)
chr19:47940270-47940870(+)
chr19:47940705-47941305(+)
chr19:47941933-47942533(+)
chr19:47944243-47944843(+)
chr19:47945220-47945820(+)
chr19:47946705-47947305(+)
chr19:47947500-47948100(+)
chr19:47948611-47949211(+)
chr19:47949124-47949724(+)
chr19:47949530-47950130(+)
chr19:47950141-47950741(+)
chr19:47950657-47951257(+)
chr19:47951178-47951778(+)
chr19:47951610-47952210(+)
chr19:47952052-47952652(+)
chr19:47952779-47953379(+)
chr19:47953480-47954080(+)
chr19:47954620-47955220(+)
chr19:47955430-47956030(+)
chr19:47956250-47956850(+)
chr19:47956910-47957510(+)
chr19:47957532-47958132(+)
chr19:47958400-47959000(+)
chr19:47959080-47959680(+)
chr19:47960375-47960975(+)
chr19:47961132-47961732(+)
chr19:47961610-47962210(+)
chr19:47962100-47962700(+)
chr19:47962685-47963285(+)
chr19:47963220-47963820(+)
chr19:47964190-47964790(+)
chr19:47964786-47965386(+)
chr19:47967817-47968417(+)
chr19:47968573-47969173(+)
chr19:47969391-47969991(+)
chr19:47970431-47971031(+)
chr19:47971099-47971699(+)
chr19:47971928-47972528(+)
chr19:47972588-47973188(+)
chr19:47973085-47973685(+)
chr19:47973806-47974406(+)
chr19:47974465-47975065(+)
chr19:47975070-47975670(+)
chr19:47976001-47976601(+)
chr19:47976621-47977221(+)
chr19:47977036-47977636(+)
chr19:47977595-47978195(+)
chr19:47978070-47978670(+)
chr19:47978542-47979142(+)
chr19:47979566-47980166(+)
chr19:47980251-47980851(+)
chr19:47981180-47981780(+)
chr19:47982744-47983344(+)
chr19:47983230-47983830(+)
chr19:47984706-47985306(+)
chr19:47985570-47986170(+)
chr19:47986475-47987075(+)
chr19:47987129-47987729(+)
chr19:47987598-47988198(+)
chr19:47988322-47988922(+)
chr19:47988793-47989393(+)
chr19:47989440-47990040(+)
chr19:47989985-47990585(+)
chr19:47990603-47991203(+)
chr19:47991216-47991816(+)
chr19:47992230-47992830(+)
chr19:47992774-47993374(+)
chr19:47993909-47994509(+)
chr19:47994480-47995080(+)
chr19:47995040-47995640(+)
chr19:47995842-47996442(+)
chr19:47996283-47996883(+)
chr19:47996731-47997331(+)
chr19:47997198-47997798(+)
chr19:47997830-47998430(+)
chr19:47998612-47999212(+)
chr19:47999168-47999768(+)
chr19:47999722-48000322(+)
chr19:48000341-48000941(+)
chr19:48001217-48001817(+)
chr19:48001819-48002419(+)
chr19:48002463-48003063(+)
chr19:48003365-48003965(+)
chr19:48003884-48004484(+)
chr19:48004770-48005370(+)
chr19:48005661-48006261(+)
chr19:48006204-48006804(+)
chr19:48006841-48007441(+)
chr19:48007470-48008070(+)
chr19:48008034-48008634(+)
chr19:48008654-48009254(+)
chr19:48009654-48010254(+)
chr19:48010134-48010734(+)
chr19:48010650-48011250(+)
chr19:48011119-48011719(+)
chr19:48011930-48012530(+)
chr19:48012575-48013175(+)
chr19:48013091-48013691(+)
chr19:48013833-48014433(+)
chr19:48014286-48014886(+)
chr19:48014821-48015421(+)
chr19:48015655-48016255(+)
chr19:48016357-48016957(+)
chr19:48017529-48018129(+)
chr19:48018309-48018909(+)
chr19:48018829-48019429(+)
chr19:48019244-48019844(+)
chr19:48019654-48020254(+)
chr19:48020330-48020930(+)
chr19:48021286-48021886(+)
chr19:48021730-48022330(+)
chr19:48022318-48022918(+)
chr19:48023126-48023726(+)
chr19:48023592-48024192(+)
chr19:48024163-48024763(+)
chr19:48024669-48025269(+)
chr19:48025265-48025865(+)
chr19:48026642-48027242(+)
chr19:48027870-48028470(+)
chr19:48029695-48030295(+)
chr19:48030430-48031030(+)
chr19:48031830-48032430(+)
chr19:48032685-48033285(+)
chr19:48034120-48034720(+)
chr19:48034672-48035272(+)
chr19:48035077-48035677(+)
chr19:48035870-48036470(+)
chr19:48037265-48037865(+)
chr19:48038610-48039210(+)
chr19:48039230-48039830(+)
chr19:48039898-48040498(+)
chr19:48040780-48041380(+)
chr19:48041288-48041888(+)
chr19:48041909-48042509(+)
chr19:48043048-48043648(+)
chr19:48043896-48044496(+)
chr19:48044691-48045291(+)
chr19:48045112-48045712(+)
chr19:48047330-48047930(+)
chr19:48047896-48048496(+)
chr19:48048305-48048905(+)
chr19:48048848-48049448(+)
chr19:48049406-48050006(+)
chr19:48050019-48050619(+)
chr19:48050612-48051212(+)
chr19:48051593-48052193(+)
chr19:48052434-48053034(+)
chr19:48053758-48054358(+)
chr19:48055315-48055915(+)
chr19:48056754-48057354(+)
chr19:48057570-48058170(+)
chr19:48058454-48059054(+)
chr19:48059050-48059650(+)
chr19:48060170-48060770(+)
chr19:48063050-48063650(+)
chr19:48063751-48064351(+)
chr19:48064192-48064792(+)
chr19:48064785-48065385(+)
chr19:48065769-48066369(+)
chr19:48066410-48067010(+)
chr19:48067227-48067827(+)
chr19:48068430-48069030(+)
chr19:48069871-48070471(+)
chr19:48070871-48071471(+)
chr19:48071390-48071990(+)
chr19:48072515-48073115(+)
chr19:48074030-48074630(+)
chr19:48074803-48075403(+)
chr19:48075553-48076153(+)
chr19:48076269-48076869(+)
chr19:48077480-48078080(+)
chr19:48078230-48078830(+)
chr19:48078858-48079458(+)
chr19:48079830-48080430(+)
chr19:48080747-48081347(+)
chr19:48081624-48082224(+)
chr19:48082117-48082717(+)
chr19:48082763-48083363(+)
chr19:48084727-48085327(+)
chr19:48085580-48086180(+)
chr19:48086411-48087011(+)
chr19:48088934-48089534(+)
chr19:48090438-48091038(+)
chr19:48092485-48093085(+)
chr19:48092990-48093590(+)
chr19:48093795-48094395(+)
chr19:48094390-48094990(+)
chr19:48095510-48096110(+)
chr19:48097003-48097603(+)
chr19:48098170-48098770(+)
chr19:48099061-48099661(+)
chr19:48101579-48102179(+)
chr19:48102025-48102625(+)
chr19:48102450-48103050(+)
```
