## Supplementary material for "Deep learning with implicit handling of tissue-specific phenomena predicts tumor DNA accessibility and immune activity": List of potential accessibility sites analyzed (part 60 of 74)

```
chr10:104906845-104907445(+)
chr10:104907303-104907903(+)
chr10:104908010-104908610(+)
chr10:104908526-104909126(+)
chr10:104909786-104910386(+)
chr10:104910355-104910955(+)
chr10:104911502-104912102(+)
chr10:104911986-104912586(+)
chr10:104912522-104913122(+)
chr10:104913009-104913609(+)
chr10:104913418-104914018(+)
chr10:104914242-104914842(+)
chr10:104915108-104915708(+)
chr10:104916010-104916610(+)
chr10:104916884-104917484(+)
chr10:104918650-104919250(+)
chr10:104920260-104920860(+)
chr10:104920890-104921490(+)
chr10:104923423-104924023(+)
chr10:104926320-104926920(+)
chr10:104928081-104928681(+)
chr10:104928540-104929140(+)
chr10:104929170-104929770(+)
chr10:104929941-104930541(+)
chr10:104930940-104931540(+)
chr10:104931490-104932090(+)
chr10:104932230-104932830(+)
chr10:104932940-104933540(+)
chr10:104933590-104934190(+)
chr10:104934350-104934950(+)
chr10:104935149-104935749(+)
chr10:104935620-104936220(+)
chr10:104936040-104936640(+)
chr10:104936871-104937471(+)
chr10:104937720-104938320(+)
chr10:104938713-104939313(+)
chr10:104939190-104939790(+)
chr10:104940112-104940712(+)
chr10:104940903-104941503(+)
chr10:104941472-104942072(+)
chr10:104941960-104942560(+)
chr10:104942470-104943070(+)
chr10:104943290-104943890(+)
chr10:104943746-104944346(+)
chr10:104944249-104944849(+)
chr10:104944652-104945252(+)
chr10:104945233-104945833(+)
chr10:104945729-104946329(+)
chr10:104947135-104947735(+)
chr10:104948040-104948640(+)
chr10:104948506-104949106(+)
chr10:104949190-104949790(+)
chr10:104949754-104950354(+)
chr10:104950252-104950852(+)
chr10:104951089-104951689(+)
chr10:104951673-104952273(+)
chr10:104952202-104952802(+)
chr10:104952805-104953405(+)
chr10:104953734-104954334(+)
chr10:104955500-104956100(+)
chr10:104956036-104956636(+)
chr10:104956791-104957391(+)
chr10:104957467-104958067(+)
chr10:104958680-104959280(+)
chr10:104959109-104959709(+)
chr10:104959670-104960270(+)
chr10:104960690-104961290(+)
chr10:104961400-104962000(+)
chr10:104962019-104962619(+)
chr10:104962901-104963501(+)
chr10:104963570-104964170(+)
chr10:104964066-104964666(+)
chr10:104964556-104965156(+)
chr10:104965048-104965648(+)
chr10:104965750-104966350(+)
chr10:104966366-104966966(+)
chr10:104966870-104967470(+)
chr10:104967284-104967884(+)
chr10:104968190-104968790(+)
chr10:104968630-104969230(+)
chr10:104969410-104970010(+)
chr10:104970645-104971245(+)
chr10:104971210-104971810(+)
chr10:104971880-104972480(+)
chr10:104972930-104973530(+)
chr10:104973617-104974217(+)
chr10:104975012-104975612(+)
chr10:104975614-104976214(+)
chr10:104976021-104976621(+)
chr10:104976672-104977272(+)
chr10:104977592-104978192(+)
chr10:104978276-104978876(+)
chr10:104978750-104979350(+)
chr10:104979504-104980104(+)
chr10:104980010-104980610(+)
chr10:104980750-104981350(+)
chr10:104982220-104982820(+)
chr10:104983320-104983920(+)
chr10:104983854-104984454(+)
chr10:104984370-104984970(+)
chr10:104984970-104985570(+)
chr10:104985596-104986196(+)
chr10:104986485-104987085(+)
chr10:104987091-104987691(+)
chr10:104987769-104988369(+)
chr10:104988190-104988790(+)
chr10:104988830-104989430(+)
chr10:104989440-104990040(+)
chr10:104990069-104990669(+)
chr10:104990785-104991385(+)
chr10:104991853-104992453(+)
chr10:104992658-104993258(+)
chr10:104993350-104993950(+)
chr10:104995660-104996260(+)
chr10:104996740-104997340(+)
chr10:104998486-104999086(+)
chr10:104998930-104999530(+)
chr10:104999918-105000518(+)
chr10:105001087-105001687(+)
chr10:105002090-105002690(+)
chr10:105002940-105003540(+)
chr10:105003535-105004135(+)
chr10:105004307-105004907(+)
chr10:105005480-105006080(+)
chr10:105005951-105006551(+)
chr10:105008126-105008726(+)
chr10:105009090-105009690(+)
chr10:105010133-105010733(+)
chr10:105010603-105011203(+)
chr10:105014170-105014770(+)
chr10:105014591-105015191(+)
chr10:105015379-105015979(+)
chr10:105016353-105016953(+)
chr10:105019723-105020323(+)
chr10:105020330-105020930(+)
chr10:105021901-105022501(+)
chr10:105022585-105023185(+)
chr10:105023130-105023730(+)
chr10:105025367-105025967(+)
chr10:105026140-105026740(+)
chr10:105027250-105027850(+)
chr10:105031882-105032482(+)
chr10:105032635-105033235(+)
chr10:105033290-105033890(+)
chr10:105034250-105034850(+)
chr10:105034915-105035515(+)
chr10:105035570-105036170(+)
chr10:105036053-105036653(+)
chr10:105036535-105037135(+)
chr10:105037062-105037662(+)
chr10:105037554-105038154(+)
chr10:105037964-105038564(+)
chr10:105038464-105039064(+)
chr10:105039260-105039860(+)
chr10:105039681-105040281(+)
chr10:105040300-105040900(+)
chr10:105041409-105042009(+)
chr10:105041908-105042508(+)
chr10:105042592-105043192(+)
chr10:105043810-105044410(+)
chr10:105046200-105046800(+)
chr10:105046750-105047350(+)
chr10:105047670-105048270(+)
chr10:105050626-105051226(+)
chr10:105051240-105051840(+)
chr10:105052710-105053310(+)
chr10:105053290-105053890(+)
chr10:105053930-105054530(+)
chr10:105054470-105055070(+)
chr10:105055059-105055659(+)
chr10:105055774-105056374(+)
chr10:105056250-105056850(+)
chr10:105056754-105057354(+)
chr10:105057700-105058300(+)
chr10:105058736-105059336(+)
chr10:105059216-105059816(+)
chr10:105059920-105060520(+)
chr10:105060520-105061120(+)
chr10:105061360-105061960(+)
chr10:105061850-105062450(+)
chr10:105062360-105062960(+)
chr10:105062920-105063520(+)
chr10:105063450-105064050(+)
chr10:105064412-105065012(+)
chr10:105066011-105066611(+)
chr10:105066957-105067557(+)
chr10:105067630-105068230(+)
chr10:105069340-105069940(+)
chr10:105069851-105070451(+)
chr10:105070335-105070935(+)
chr10:105071022-105071622(+)
chr10:105071950-105072550(+)
chr10:105075270-105075870(+)
chr10:105075844-105076444(+)
chr10:105076710-105077310(+)
chr10:105077430-105078030(+)
chr10:105078420-105079020(+)
chr10:105079090-105079690(+)
chr10:105080290-105080890(+)
chr10:105082590-105083190(+)
chr10:105083990-105084590(+)
chr10:105085145-105085745(+)
chr10:105086260-105086860(+)
chr10:105087570-105088170(+)
chr10:105091770-105092370(+)
chr10:105093565-105094165(+)
chr10:105094100-105094700(+)
chr10:105094630-105095230(+)
chr10:105095970-105096570(+)
chr10:105096595-105097195(+)
chr10:105098725-105099325(+)
chr10:105099377-105099977(+)
chr10:105099831-105100431(+)
chr10:105102921-105103521(+)
chr10:105103651-105104251(+)
chr10:105106940-105107540(+)
chr10:105107990-105108590(+)
chr10:105108550-105109150(+)
chr10:105109150-105109750(+)
chr10:105109771-105110371(+)
chr10:105110454-105111054(+)
chr10:105111192-105111792(+)
chr10:105112944-105113544(+)
chr10:105114251-105114851(+)
chr10:105115190-105115790(+)
chr10:105115650-105116250(+)
chr10:105116154-105116754(+)
chr10:105117010-105117610(+)
chr10:105117730-105118330(+)
chr10:105119270-105119870(+)
chr10:105119937-105120537(+)
chr10:105120449-105121049(+)
chr10:105122250-105122850(+)
chr10:105124830-105125430(+)
chr10:105125490-105126090(+)
chr10:105126373-105126973(+)
chr10:105127293-105127893(+)
chr10:105128083-105128683(+)
chr10:105128650-105129250(+)
chr10:105129247-105129847(+)
chr10:105130239-105130839(+)
chr10:105133219-105133819(+)
chr10:105133918-105134518(+)
chr10:105135177-105135777(+)
chr10:105142424-105143024(+)
chr10:105143930-105144530(+)
chr10:105144790-105145390(+)
chr10:105145930-105146530(+)
chr10:105147197-105147797(+)
chr10:105147851-105148451(+)
chr10:105152215-105152815(+)
chr10:105152713-105153313(+)
chr10:105153843-105154443(+)
chr10:105154586-105155186(+)
chr10:105155094-105155694(+)
chr10:105155499-105156099(+)
chr10:105156029-105156629(+)
chr10:105156780-105157380(+)
chr10:105159010-105159610(+)
chr10:105159940-105160540(+)
chr10:105161700-105162300(+)
chr10:105165210-105165810(+)
chr10:105167450-105168050(+)
chr10:105168899-105169499(+)
chr10:105171080-105171680(+)
chr10:105173280-105173880(+)
chr10:105174130-105174730(+)
chr10:105174670-105175270(+)
chr10:105175515-105176115(+)
chr10:105176467-105177067(+)
chr10:105177258-105177858(+)
chr10:105177680-105178280(+)
chr10:105179896-105180496(+)
chr10:105180895-105181495(+)
chr10:105182020-105182620(+)
chr10:105182450-105183050(+)
chr10:105182878-105183478(+)
chr10:105183448-105184048(+)
chr10:105184560-105185160(+)
chr10:105187040-105187640(+)
chr10:105187525-105188125(+)
chr10:105188317-105188917(+)
chr10:105188814-105189414(+)
chr10:105189354-105189954(+)
chr10:105189810-105190410(+)
chr10:105190782-105191382(+)
chr10:105191565-105192165(+)
chr10:105193512-105194112(+)
chr10:105195712-105196312(+)
chr10:105196470-105197070(+)
chr10:105198421-105199021(+)
chr10:105199419-105200019(+)
chr10:105200115-105200715(+)
chr10:105200850-105201450(+)
chr10:105201667-105202267(+)
chr10:105202702-105203302(+)
chr10:105203398-105203998(+)
chr10:105204210-105204810(+)
chr10:105205083-105205683(+)
chr10:105205760-105206360(+)
chr10:105206966-105207566(+)
chr10:105207402-105208002(+)
chr10:105208412-105209012(+)
chr10:105209003-105209603(+)
chr10:105209491-105210091(+)
chr10:105210122-105210722(+)
chr10:105210906-105211506(+)
chr10:105211770-105212370(+)
chr10:105212440-105213040(+)
chr10:105213477-105214077(+)
chr10:105214082-105214682(+)
chr10:105214817-105215417(+)
chr10:105215475-105216075(+)
chr10:105216103-105216703(+)
chr10:105216836-105217436(+)
chr10:105217311-105217911(+)
chr10:105217883-105218483(+)
chr10:105218475-105219075(+)
chr10:105219211-105219811(+)
chr10:105219722-105220322(+)
chr10:105221260-105221860(+)
chr10:105222101-105222701(+)
chr10:105223126-105223726(+)
chr10:105224101-105224701(+)
chr10:105224522-105225122(+)
chr10:105225032-105225632(+)
chr10:105225760-105226360(+)
chr10:105226377-105226977(+)
chr10:105227145-105227745(+)
chr10:105228827-105229427(+)
chr10:105229391-105229991(+)
chr10:105230846-105231446(+)
chr10:105231691-105232291(+)
chr10:105232490-105233090(+)
chr10:105233013-105233613(+)
chr10:105233735-105234335(+)
chr10:105234809-105235409(+)
chr10:105236007-105236607(+)
chr10:105236714-105237314(+)
chr10:105237942-105238542(+)
chr10:105238762-105239362(+)
chr10:105240204-105240804(+)
chr10:105241566-105242166(+)
chr10:105242787-105243387(+)
chr10:105245372-105245972(+)
chr10:105245815-105246415(+)
chr10:105246295-105246895(+)
chr10:105246894-105247494(+)
chr10:105247490-105248090(+)
chr10:105248570-105249170(+)
chr10:105250298-105250898(+)
chr10:105250837-105251437(+)
chr10:105251599-105252199(+)
chr10:105252222-105252822(+)
chr10:105252707-105253307(+)
chr10:105253128-105253728(+)
chr10:105253752-105254352(+)
chr10:105254184-105254784(+)
chr10:105254610-105255210(+)
chr10:105255390-105255990(+)
chr10:105256240-105256840(+)
chr10:105256970-105257570(+)
chr10:105258615-105259215(+)
chr10:105259509-105260109(+)
chr10:105260197-105260797(+)
chr10:105260849-105261449(+)
chr10:105261466-105262066(+)
chr10:105261869-105262469(+)
chr10:105262563-105263163(+)
chr10:105263551-105264151(+)
chr10:105264050-105264650(+)
chr10:105264786-105265386(+)
chr10:105265449-105266049(+)
chr10:105266515-105267115(+)
chr10:105266959-105267559(+)
chr10:105267430-105268030(+)
chr10:105268083-105268683(+)
chr10:105268800-105269400(+)
chr10:105269511-105270111(+)
chr10:105270470-105271070(+)
chr10:105270978-105271578(+)
chr10:105271420-105272020(+)
chr10:105272196-105272796(+)
chr10:105272688-105273288(+)
chr10:105273219-105273819(+)
chr10:105274131-105274731(+)
chr10:105275051-105275651(+)
chr10:105275500-105276100(+)
chr10:105276142-105276742(+)
chr10:105276909-105277509(+)
chr10:105278055-105278655(+)
chr10:105279210-105279810(+)
chr10:105280023-105280623(+)
chr10:105280590-105281190(+)
chr10:105281121-105281721(+)
chr10:105281537-105282137(+)
chr10:105282230-105282830(+)
chr10:105282805-105283405(+)
chr10:105283429-105284029(+)
chr10:105284330-105284930(+)
chr10:105284973-105285573(+)
chr10:105285541-105286141(+)
chr10:105286180-105286780(+)
chr10:105286595-105287195(+)
chr10:105287122-105287722(+)
chr10:105287750-105288350(+)
chr10:105288225-105288825(+)
chr10:105289097-105289697(+)
chr10:105290270-105290870(+)
chr10:105291010-105291610(+)
chr10:105293458-105294058(+)
chr10:105294514-105295114(+)
chr10:105294995-105295595(+)
chr10:105295490-105296090(+)
chr10:105296571-105297171(+)
chr10:105297379-105297979(+)
chr10:105297935-105298535(+)
chr10:105298565-105299165(+)
chr10:105299090-105299690(+)
chr10:105299571-105300171(+)
chr10:105300369-105300969(+)
chr10:105300885-105301485(+)
chr10:105301421-105302021(+)
chr10:105302445-105303045(+)
chr10:105303158-105303758(+)
chr10:105303878-105304478(+)
chr10:105304471-105305071(+)
chr10:105304900-105305500(+)
chr10:105305416-105306016(+)
chr10:105306146-105306746(+)
chr10:105306931-105307531(+)
chr10:105307389-105307989(+)
chr10:105308667-105309267(+)
chr10:105309310-105309910(+)
chr10:105309830-105310430(+)
chr10:105310570-105311170(+)
chr10:105311257-105311857(+)
chr10:105311726-105312326(+)
chr10:105312511-105313111(+)
chr10:105313089-105313689(+)
chr10:105313641-105314241(+)
chr10:105314504-105315104(+)
chr10:105315181-105315781(+)
chr10:105315728-105316328(+)
chr10:105316229-105316829(+)
chr10:105316670-105317270(+)
chr10:105317088-105317688(+)
chr10:105318287-105318887(+)
chr10:105318907-105319507(+)
chr10:105319480-105320080(+)
chr10:105319941-105320541(+)
chr10:105320549-105321149(+)
chr10:105321378-105321978(+)
chr10:105322010-105322610(+)
chr10:105322441-105323041(+)
chr10:105322960-105323560(+)
chr10:105323737-105324337(+)
chr10:105324459-105325059(+)
chr10:105326183-105326783(+)
chr10:105327398-105327998(+)
chr10:105328055-105328655(+)
chr10:105328712-105329312(+)
chr10:105329528-105330128(+)
chr10:105329944-105330544(+)
chr10:105330724-105331324(+)
chr10:105331791-105332391(+)
chr10:105332595-105333195(+)
chr10:105333134-105333734(+)
chr10:105333719-105334319(+)
chr10:105334225-105334825(+)
chr10:105334660-105335260(+)
chr10:105335323-105335923(+)
chr10:105336078-105336678(+)
chr10:105336483-105337083(+)
chr10:105336905-105337505(+)
chr10:105337330-105337930(+)
chr10:105337978-105338578(+)
chr10:105338454-105339054(+)
chr10:105338866-105339466(+)
chr10:105339654-105340254(+)
chr10:105340102-105340702(+)
chr10:105340900-105341500(+)
chr10:105341770-105342370(+)
chr10:105342343-105342943(+)
chr10:105342870-105343470(+)
chr10:105343794-105344394(+)
chr10:105344292-105344892(+)
chr10:105344812-105345412(+)
chr10:105345505-105346105(+)
chr10:105345917-105346517(+)
chr10:105346881-105347481(+)
chr10:105347955-105348555(+)
chr10:105348952-105349552(+)
chr10:105349810-105350410(+)
chr10:105350309-105350909(+)
chr10:105351012-105351612(+)
chr10:105351842-105352442(+)
chr10:105352367-105352967(+)
chr10:105353010-105353610(+)
chr10:105353555-105354155(+)
chr10:105354023-105354623(+)
chr10:105355092-105355692(+)
chr10:105355555-105356155(+)
chr10:105355998-105356598(+)
chr10:105357098-105357698(+)
chr10:105357614-105358214(+)
chr10:105358471-105359071(+)
chr10:105359670-105360270(+)
chr10:105360222-105360822(+)
chr10:105360937-105361537(+)
chr10:105361728-105362328(+)
chr10:105362371-105362971(+)
chr10:105362828-105363428(+)
chr10:105363376-105363976(+)
chr10:105363987-105364587(+)
chr10:105364486-105365086(+)
chr10:105365354-105365954(+)
chr10:105367684-105368284(+)
chr10:105368857-105369457(+)
chr10:105369755-105370355(+)
chr10:105370169-105370769(+)
chr10:105370865-105371465(+)
chr10:105372095-105372695(+)
chr10:105372628-105373228(+)
chr10:105373311-105373911(+)
chr10:105374168-105374768(+)
chr10:105374574-105375174(+)
chr10:105374989-105375589(+)
chr10:105375683-105376283(+)
chr10:105376366-105376966(+)
chr10:105376830-105377430(+)
chr10:105377242-105377842(+)
chr10:105378087-105378687(+)
chr10:105378585-105379185(+)
chr10:105379389-105379989(+)
chr10:105380022-105380622(+)
chr10:105380458-105381058(+)
chr10:105381334-105381934(+)
chr10:105382165-105382765(+)
chr10:105382979-105383579(+)
chr10:105383773-105384373(+)
chr10:105384274-105384874(+)
chr10:105384798-105385398(+)
chr10:105385795-105386395(+)
chr10:105386926-105387526(+)
chr10:105388084-105388684(+)
chr10:105389265-105389865(+)
chr10:105389807-105390407(+)
chr10:105391872-105392472(+)
chr10:105392566-105393166(+)
chr10:105393260-105393860(+)
chr10:105393930-105394530(+)
chr10:105394512-105395112(+)
chr10:105395204-105395804(+)
chr10:105396167-105396767(+)
chr10:105396765-105397365(+)
chr10:105397662-105398262(+)
chr10:105398193-105398793(+)
chr10:105398628-105399228(+)
chr10:105400104-105400704(+)
chr10:105400517-105401117(+)
chr10:105401076-105401676(+)
chr10:105401882-105402482(+)
chr10:105402350-105402950(+)
chr10:105403045-105403645(+)
chr10:105403845-105404445(+)
chr10:105404860-105405460(+)
chr10:105405278-105405878(+)
chr10:105405975-105406575(+)
chr10:105406752-105407352(+)
chr10:105407485-105408085(+)
chr10:105407923-105408523(+)
chr10:105408657-105409257(+)
chr10:105409218-105409818(+)
chr10:105409665-105410265(+)
chr10:105410823-105411423(+)
chr10:105411511-105412111(+)
chr10:105412095-105412695(+)
chr10:105412568-105413168(+)
chr10:105413316-105413916(+)
chr10:105413754-105414354(+)
chr10:105414512-105415112(+)
chr10:105415300-105415900(+)
chr10:105415790-105416390(+)
chr10:105416743-105417343(+)
chr10:105417800-105418400(+)
chr10:105418498-105419098(+)
chr10:105419190-105419790(+)
chr10:105419628-105420228(+)
chr10:105420347-105420947(+)
chr10:105420790-105421390(+)
chr10:105421236-105421836(+)
chr10:105421670-105422270(+)
chr10:105422837-105423437(+)
chr10:105423470-105424070(+)
chr10:105424505-105425105(+)
chr10:105425105-105425705(+)
chr10:105425794-105426394(+)
chr10:105426362-105426962(+)
chr10:105426989-105427589(+)
chr10:105427390-105427990(+)
chr10:105427842-105428442(+)
chr10:105428281-105428881(+)
chr10:105429188-105429788(+)
chr10:105429591-105430191(+)
chr10:105430124-105430724(+)
chr10:105431145-105431745(+)
chr10:105431882-105432482(+)
chr10:105432360-105432960(+)
chr10:105433252-105433852(+)
chr10:105434740-105435340(+)
chr10:105435190-105435790(+)
chr10:105435678-105436278(+)
chr10:105436108-105436708(+)
chr10:105436574-105437174(+)
chr10:105436995-105437595(+)
chr10:105437788-105438388(+)
chr10:105438989-105439589(+)
chr10:105440349-105440949(+)
chr10:105440850-105441450(+)
chr10:105441769-105442369(+)
chr10:105442341-105442941(+)
chr10:105443060-105443660(+)
chr10:105443501-105444101(+)
chr10:105444133-105444733(+)
chr10:105445151-105445751(+)
chr10:105445772-105446372(+)
chr10:105446940-105447540(+)
chr10:105447403-105448003(+)
chr10:105448096-105448696(+)
chr10:105449937-105450537(+)
chr10:105450534-105451134(+)
chr10:105451249-105451849(+)
chr10:105451883-105452483(+)
chr10:105452585-105453185(+)
chr10:105453070-105453670(+)
chr10:105453490-105454090(+)
chr10:105454020-105454620(+)
chr10:105454546-105455146(+)
chr10:105455262-105455862(+)
chr10:105456185-105456785(+)
chr10:105457222-105457822(+)
chr10:105457933-105458533(+)
chr10:105458479-105459079(+)
chr10:105459162-105459762(+)
chr10:105460056-105460656(+)
chr10:105460975-105461575(+)
chr10:105461655-105462255(+)
chr10:105462230-105462830(+)
chr10:105462770-105463370(+)
chr10:105463599-105464199(+)
chr10:105464019-105464619(+)
chr10:105464644-105465244(+)
chr10:105465718-105466318(+)
chr10:105466410-105467010(+)
chr10:105467544-105468144(+)
chr10:105468511-105469111(+)
chr10:105468982-105469582(+)
chr10:105470103-105470703(+)
chr10:105471175-105471775(+)
chr10:105471910-105472510(+)
chr10:105472562-105473162(+)
chr10:105473405-105474005(+)
chr10:105474138-105474738(+)
chr10:105475072-105475672(+)
chr10:105475920-105476520(+)
chr10:105476390-105476990(+)
chr10:105477107-105477707(+)
chr10:105478066-105478666(+)
chr10:105478834-105479434(+)
chr10:105479757-105480357(+)
chr10:105480191-105480791(+)
chr10:105480695-105481295(+)
chr10:105482273-105482873(+)
chr10:105484471-105485071(+)
chr10:105486302-105486902(+)
chr10:105486800-105487400(+)
chr10:105487292-105487892(+)
chr10:105487723-105488323(+)
chr10:105489381-105489981(+)
chr10:105490061-105490661(+)
chr10:105490540-105491140(+)
chr10:105491541-105492141(+)
chr10:105492169-105492769(+)
chr10:105492710-105493310(+)
chr10:105493750-105494350(+)
chr10:105494389-105494989(+)
chr10:105494980-105495580(+)
chr10:105495728-105496328(+)
chr10:105496423-105497023(+)
chr10:105497607-105498207(+)
chr10:105498263-105498863(+)
chr10:105498979-105499579(+)
chr10:105499650-105500250(+)
chr10:105500296-105500896(+)
chr10:105501875-105502475(+)
chr10:105502465-105503065(+)
chr10:105503030-105503630(+)
chr10:105504351-105504951(+)
chr10:105504880-105505480(+)
chr10:105505295-105505895(+)
chr10:105506233-105506833(+)
chr10:105506984-105507584(+)
chr10:105507679-105508279(+)
chr10:105508850-105509450(+)
chr10:105509448-105510048(+)
chr10:105510507-105511107(+)
chr10:105511417-105512017(+)
chr10:105512316-105512916(+)
chr10:105513293-105513893(+)
chr10:105513830-105514430(+)
chr10:105514329-105514929(+)
chr10:105515143-105515743(+)
chr10:105515572-105516172(+)
chr10:105516407-105517007(+)
chr10:105517395-105517995(+)
chr10:105517972-105518572(+)
chr10:105518870-105519470(+)
chr10:105520705-105521305(+)
chr10:105521191-105521791(+)
chr10:105522052-105522652(+)
chr10:105522957-105523557(+)
chr10:105523424-105524024(+)
chr10:105524189-105524789(+)
chr10:105524836-105525436(+)
chr10:105525619-105526219(+)
chr10:105526368-105526968(+)
chr10:105526778-105527378(+)
chr10:105527431-105528031(+)
chr10:105527842-105528442(+)
chr10:105528641-105529241(+)
chr10:105529774-105530374(+)
chr10:105530883-105531483(+)
chr10:105531469-105532069(+)
chr10:105532024-105532624(+)
chr10:105532659-105533259(+)
chr10:105533335-105533935(+)
chr10:105534723-105535323(+)
chr10:105535388-105535988(+)
chr10:105536173-105536773(+)
chr10:105536846-105537446(+)
chr10:105537268-105537868(+)
chr10:105538192-105538792(+)
chr10:105539153-105539753(+)
chr10:105540186-105540786(+)
chr10:105541049-105541649(+)
chr10:105541645-105542245(+)
chr10:105542155-105542755(+)
chr10:105542760-105543360(+)
chr10:105543330-105543930(+)
chr10:105544532-105545132(+)
chr10:105545143-105545743(+)
chr10:105545647-105546247(+)
chr10:105546913-105547513(+)
chr10:105547801-105548401(+)
chr10:105548490-105549090(+)
chr10:105548916-105549516(+)
chr10:105549376-105549976(+)
chr10:105550277-105550877(+)
chr10:105551016-105551616(+)
chr10:105551470-105552070(+)
chr10:105552324-105552924(+)
chr10:105553159-105553759(+)
chr10:105553907-105554507(+)
chr10:105554890-105555490(+)
chr10:105555366-105555966(+)
chr10:105556415-105557015(+)
chr10:105556934-105557534(+)
chr10:105557590-105558190(+)
chr10:105558259-105558859(+)
chr10:105559082-105559682(+)
chr10:105559910-105560510(+)
chr10:105560501-105561101(+)
chr10:105561910-105562510(+)
chr10:105562649-105563249(+)
chr10:105563592-105564192(+)
chr10:105564160-105564760(+)
chr10:105564592-105565192(+)
chr10:105566052-105566652(+)
chr10:105566602-105567202(+)
chr10:105567667-105568267(+)
chr10:105568464-105569064(+)
chr10:105569030-105569630(+)
chr10:105569560-105570160(+)
chr10:105570176-105570776(+)
chr10:105570586-105571186(+)
chr10:105571140-105571740(+)
chr10:105571643-105572243(+)
chr10:105572131-105572731(+)
chr10:105572773-105573373(+)
chr10:105573277-105573877(+)
chr10:105573786-105574386(+)
chr10:105574426-105575026(+)
chr10:105575510-105576110(+)
chr10:105576080-105576680(+)
chr10:105576750-105577350(+)
chr10:105577872-105578472(+)
chr10:105578479-105579079(+)
chr10:105579119-105579719(+)
chr10:105579851-105580451(+)
chr10:105580405-105581005(+)
chr10:105581818-105582418(+)
chr10:105582507-105583107(+)
chr10:105583183-105583783(+)
chr10:105583699-105584299(+)
chr10:105584530-105585130(+)
chr10:105586115-105586715(+)
chr10:105586856-105587456(+)
chr10:105587739-105588339(+)
chr10:105588435-105589035(+)
chr10:105589020-105589620(+)
chr10:105589763-105590363(+)
chr10:105591454-105592054(+)
chr10:105592935-105593535(+)
chr10:105593441-105594041(+)
chr10:105594146-105594746(+)
chr10:105594789-105595389(+)
chr10:105595337-105595937(+)
chr10:105595960-105596560(+)
chr10:105596579-105597179(+)
chr10:105597130-105597730(+)
chr10:105597556-105598156(+)
chr10:105597973-105598573(+)
chr10:105598823-105599423(+)
chr10:105599908-105600508(+)
chr10:105600859-105601459(+)
chr10:105601710-105602310(+)
chr10:105602261-105602861(+)
chr10:105602767-105603367(+)
chr10:105603707-105604307(+)
chr10:105604370-105604970(+)
chr10:105604986-105605586(+)
chr10:105605637-105606237(+)
chr10:105606270-105606870(+)
chr10:105606910-105607510(+)
chr10:105607585-105608185(+)
chr10:105608227-105608827(+)
chr10:105609096-105609696(+)
chr10:105609725-105610325(+)
chr10:105610510-105611110(+)
chr10:105611099-105611699(+)
chr10:105611902-105612502(+)
chr10:105612469-105613069(+)
chr10:105613038-105613638(+)
chr10:105613569-105614169(+)
chr10:105614147-105614747(+)
chr10:105615028-105615628(+)
chr10:105615612-105616212(+)
chr10:105616020-105616620(+)
chr10:105616496-105617096(+)
chr10:105617291-105617891(+)
chr10:105617878-105618478(+)
chr10:105618316-105618916(+)
chr10:105618840-105619440(+)
chr10:105619382-105619982(+)
chr10:105620458-105621058(+)
chr10:105621162-105621762(+)
chr10:105621850-105622450(+)
chr10:105622438-105623038(+)
chr10:105623090-105623690(+)
chr10:105623610-105624210(+)
chr10:105624230-105624830(+)
chr10:105625530-105626130(+)
chr10:105626580-105627180(+)
chr10:105627410-105628010(+)
chr10:105627910-105628510(+)
chr10:105628370-105628970(+)
chr10:105629030-105629630(+)
chr10:105629630-105630230(+)
chr10:105630160-105630760(+)
chr10:105630627-105631227(+)
chr10:105631160-105631760(+)
chr10:105631816-105632416(+)
chr10:105632219-105632819(+)
chr10:105632812-105633412(+)
chr10:105633395-105633995(+)
chr10:105633811-105634411(+)
chr10:105634373-105634973(+)
chr10:105635166-105635766(+)
chr10:105635798-105636398(+)
chr10:105636215-105636815(+)
chr10:105637475-105638075(+)
chr10:105638450-105639050(+)
chr10:105639060-105639660(+)
chr10:105639490-105640090(+)
chr10:105640018-105640618(+)
chr10:105641319-105641919(+)
chr10:105641935-105642535(+)
chr10:105642689-105643289(+)
chr10:105643584-105644184(+)
chr10:105644308-105644908(+)
chr10:105645288-105645888(+)
chr10:105646480-105647080(+)
chr10:105647203-105647803(+)
chr10:105647863-105648463(+)
chr10:105648844-105649444(+)
chr10:105649425-105650025(+)
chr10:105649848-105650448(+)
chr10:105650394-105650994(+)
chr10:105651058-105651658(+)
chr10:105651849-105652449(+)
chr10:105652417-105653017(+)
chr10:105653074-105653674(+)
chr10:105653476-105654076(+)
chr10:105654114-105654714(+)
chr10:105655047-105655647(+)
chr10:105655779-105656379(+)
chr10:105656375-105656975(+)
chr10:105657046-105657646(+)
chr10:105657730-105658330(+)
chr10:105658210-105658810(+)
chr10:105658900-105659500(+)
chr10:105659310-105659910(+)
chr10:105659852-105660452(+)
chr10:105660890-105661490(+)
chr10:105662060-105662660(+)
chr10:105662670-105663270(+)
chr10:105663090-105663690(+)
chr10:105665162-105665762(+)
chr10:105666490-105667090(+)
chr10:105667954-105668554(+)
chr10:105668525-105669125(+)
chr10:105670239-105670839(+)
chr10:105670680-105671280(+)
chr10:105671239-105671839(+)
chr10:105671956-105672556(+)
chr10:105672476-105673076(+)
chr10:105673147-105673747(+)
chr10:105674010-105674610(+)
chr10:105674820-105675420(+)
chr10:105675437-105676037(+)
chr10:105675897-105676497(+)
chr10:105676598-105677198(+)
chr10:105677275-105677875(+)
chr10:105677810-105678410(+)
chr10:105678484-105679084(+)
chr10:105679330-105679930(+)
chr10:105679780-105680380(+)
chr10:105680203-105680803(+)
chr10:105680743-105681343(+)
chr10:105681361-105681961(+)
chr10:105682320-105682920(+)
chr10:105683134-105683734(+)
chr10:105685483-105686083(+)
chr10:105685982-105686582(+)
chr10:105686545-105687145(+)
chr10:105687170-105687770(+)
chr10:105688470-105689070(+)
chr10:105689072-105689672(+)
chr10:105690044-105690644(+)
chr10:105691245-105691845(+)
chr10:105691946-105692546(+)
chr10:105692631-105693231(+)
chr10:105693363-105693963(+)
chr10:105695614-105696214(+)
chr10:105698790-105699390(+)
chr10:105699193-105699793(+)
chr10:105701395-105701995(+)
chr10:105702482-105703082(+)
chr10:105703356-105703956(+)
chr10:105704770-105705370(+)
chr10:105707483-105708083(+)
chr10:105708168-105708768(+)
chr10:105709246-105709846(+)
chr10:105710842-105711442(+)
chr10:105711585-105712185(+)
chr10:105712970-105713570(+)
chr10:105714870-105715470(+)
chr10:105716278-105716878(+)
chr10:105717498-105718098(+)
chr10:105718652-105719252(+)
chr10:105719747-105720347(+)
chr10:105720320-105720920(+)
chr10:105721090-105721690(+)
chr10:105722303-105722903(+)
chr10:105722970-105723570(+)
chr10:105725411-105726011(+)
chr10:105725865-105726465(+)
chr10:105726469-105727069(+)
chr10:105727245-105727845(+)
chr10:105727983-105728583(+)
chr10:105729039-105729639(+)
chr10:105729564-105730164(+)
chr10:105730010-105730610(+)
chr10:105730571-105731171(+)
chr10:105733524-105734124(+)
chr10:105734644-105735244(+)
chr10:105735950-105736550(+)
chr10:105736475-105737075(+)
chr10:105736890-105737490(+)
chr10:105738914-105739514(+)
chr10:105740121-105740721(+)
chr10:105740976-105741576(+)
chr10:105742298-105742898(+)
chr10:105743059-105743659(+)
chr10:105744050-105744650(+)
chr10:105744780-105745380(+)
chr10:105745383-105745983(+)
chr10:105745941-105746541(+)
chr10:105746360-105746960(+)
chr10:105747693-105748293(+)
chr10:105748313-105748913(+)
chr10:105748800-105749400(+)
chr10:105749745-105750345(+)
chr10:105750219-105750819(+)
chr10:105751056-105751656(+)
chr10:105753765-105754365(+)
chr10:105754290-105754890(+)
chr10:105754958-105755558(+)
chr10:105755670-105756270(+)
chr10:105756540-105757140(+)
chr10:105756988-105757588(+)
chr10:105758710-105759310(+)
chr10:105759556-105760156(+)
chr10:105759970-105760570(+)
chr10:105761340-105761940(+)
chr10:105762410-105763010(+)
chr10:105765920-105766520(+)
chr10:105768370-105768970(+)
chr10:105770097-105770697(+)
chr10:105770597-105771197(+)
chr10:105771584-105772184(+)
chr10:105772250-105772850(+)
chr10:105772940-105773540(+)
chr10:105773791-105774391(+)
chr10:105774740-105775340(+)
chr10:105776286-105776886(+)
chr10:105777237-105777837(+)
chr10:105778270-105778870(+)
chr10:105778970-105779570(+)
chr10:105779684-105780284(+)
chr10:105780130-105780730(+)
chr10:105780887-105781487(+)
chr10:105781657-105782257(+)
chr10:105782074-105782674(+)
chr10:105783360-105783960(+)
chr10:105783951-105784551(+)
chr10:105784470-105785070(+)
chr10:105785104-105785704(+)
chr10:105786419-105787019(+)
chr10:105787405-105788005(+)
chr10:105787808-105788408(+)
chr10:105788464-105789064(+)
chr10:105789113-105789713(+)
chr10:105789960-105790560(+)
chr10:105790930-105791530(+)
chr10:105791554-105792154(+)
chr10:105792039-105792639(+)
chr10:105793061-105793661(+)
chr10:105793791-105794391(+)
chr10:105794384-105794984(+)
chr10:105794971-105795571(+)
chr10:105795803-105796403(+)
chr10:105796494-105797094(+)
chr10:105797346-105797946(+)
chr10:105797899-105798499(+)
chr10:105798317-105798917(+)
chr10:105798946-105799546(+)
chr10:105799403-105800003(+)
chr10:105799890-105800490(+)
chr10:105800562-105801162(+)
chr10:105801613-105802213(+)
chr10:105802120-105802720(+)
chr10:105802850-105803450(+)
chr10:105803453-105804053(+)
chr10:105804173-105804773(+)
chr10:105805109-105805709(+)
chr10:105806030-105806630(+)
chr10:105806552-105807152(+)
chr10:105807062-105807662(+)
chr10:105807618-105808218(+)
chr10:105808110-105808710(+)
chr10:105808586-105809186(+)
chr10:105809227-105809827(+)
chr10:105810489-105811089(+)
chr10:105810890-105811490(+)
chr10:105811433-105812033(+)
chr10:105812091-105812691(+)
chr10:105812810-105813410(+)
chr10:105813565-105814165(+)
chr10:105814146-105814746(+)
chr10:105814802-105815402(+)
chr10:105815213-105815813(+)
chr10:105815666-105816266(+)
chr10:105816251-105816851(+)
chr10:105816744-105817344(+)
chr10:105817403-105818003(+)
chr10:105818932-105819532(+)
chr10:105819413-105820013(+)
chr10:105820217-105820817(+)
chr10:105820883-105821483(+)
chr10:105821640-105822240(+)
chr10:105822183-105822783(+)
chr10:105823070-105823670(+)
chr10:105823769-105824369(+)
chr10:105824430-105825030(+)
chr10:105825110-105825710(+)
chr10:105825880-105826480(+)
chr10:105826635-105827235(+)
chr10:105827150-105827750(+)
chr10:105828205-105828805(+)
chr10:105828630-105829230(+)
chr10:105829283-105829883(+)
chr10:105829736-105830336(+)
chr10:105830494-105831094(+)
chr10:105831360-105831960(+)
chr10:105832050-105832650(+)
chr10:105832460-105833060(+)
chr10:105833212-105833812(+)
chr10:105834014-105834614(+)
chr10:105834985-105835585(+)
chr10:105835755-105836355(+)
chr10:105836397-105836997(+)
chr10:105836861-105837461(+)
chr10:105837363-105837963(+)
chr10:105837892-105838492(+)
chr10:105838367-105838967(+)
chr10:105838890-105839490(+)
chr10:105840409-105841009(+)
chr10:105840983-105841583(+)
chr10:105841623-105842223(+)
chr10:105842200-105842800(+)
chr10:105842645-105843245(+)
chr10:105843106-105843706(+)
chr10:105843666-105844266(+)
chr10:105844333-105844933(+)
chr10:105845002-105845602(+)
chr10:105845469-105846069(+)
chr10:105846045-105846645(+)
chr10:105846460-105847060(+)
chr10:105847100-105847700(+)
chr10:105847770-105848370(+)
chr10:105849192-105849792(+)
chr10:105850174-105850774(+)
chr10:105850750-105851350(+)
chr10:105852313-105852913(+)
chr10:105853392-105853992(+)
chr10:105856344-105856944(+)
chr10:105856890-105857490(+)
chr10:105858153-105858753(+)
chr10:105858926-105859526(+)
chr10:105859604-105860204(+)
chr10:105860496-105861096(+)
chr10:105861039-105861639(+)
chr10:105863630-105864230(+)
chr10:105864055-105864655(+)
chr10:105864588-105865188(+)
chr10:105868815-105869415(+)
chr10:105869665-105870265(+)
chr10:105872190-105872790(+)
chr10:105873047-105873647(+)
chr10:105874610-105875210(+)
chr10:105875428-105876028(+)
chr10:105876140-105876740(+)
chr10:105876660-105877260(+)
chr10:105877533-105878133(+)
chr10:105879152-105879752(+)
chr10:105879619-105880219(+)
chr10:105880540-105881140(+)
chr10:105881404-105882004(+)
chr10:105881972-105882572(+)
chr10:105882526-105883126(+)
chr10:105883023-105883623(+)
chr10:105883843-105884443(+)
chr10:105884830-105885430(+)
chr10:105885780-105886380(+)
chr10:105886562-105887162(+)
chr10:105887061-105887661(+)
chr10:105887880-105888480(+)
chr10:105888550-105889150(+)
chr10:105889000-105889600(+)
chr10:105889663-105890263(+)
chr10:105890250-105890850(+)
chr10:105890830-105891430(+)
chr10:105891490-105892090(+)
chr10:105893670-105894270(+)
chr10:105898865-105899465(+)
chr10:105900383-105900983(+)
chr10:105901632-105902232(+)
chr10:105902378-105902978(+)
chr10:105903571-105904171(+)
chr10:105904563-105905163(+)
chr10:105905005-105905605(+)
chr10:105905845-105906445(+)
chr10:105906534-105907134(+)
chr10:105907160-105907760(+)
chr10:105908673-105909273(+)
chr10:105909777-105910377(+)
chr10:105911390-105911990(+)
chr10:105912230-105912830(+)
chr10:105914390-105914990(+)
chr10:105915325-105915925(+)
chr10:105916790-105917390(+)
chr10:105917275-105917875(+)
chr10:105919290-105919890(+)
chr10:105919980-105920580(+)
chr10:105921836-105922436(+)
chr10:105922428-105923028(+)
chr10:105923540-105924140(+)
chr10:105924938-105925538(+)
chr10:105926260-105926860(+)
chr10:105927630-105928230(+)
chr10:105928266-105928866(+)
chr10:105928750-105929350(+)
chr10:105929356-105929956(+)
chr10:105929890-105930490(+)
chr10:105930487-105931087(+)
chr10:105931506-105932106(+)
chr10:105933789-105934389(+)
chr10:105937512-105938112(+)
chr10:105938750-105939350(+)
chr10:105939270-105939870(+)
chr10:105940330-105940930(+)
chr10:105941870-105942470(+)
chr10:105942471-105943071(+)
chr10:105946091-105946691(+)
chr10:105946930-105947530(+)
chr10:105947589-105948189(+)
chr10:105948369-105948969(+)
chr10:105950624-105951224(+)
chr10:105952770-105953370(+)
chr10:105953374-105953974(+)
chr10:105954339-105954939(+)
chr10:105955415-105956015(+)
chr10:105955885-105956485(+)
chr10:105956370-105956970(+)
chr10:105957092-105957692(+)
chr10:105957990-105958590(+)
chr10:105958524-105959124(+)
chr10:105959274-105959874(+)
chr10:105959713-105960313(+)
chr10:105960316-105960916(+)
chr10:105961411-105962011(+)
chr10:105962670-105963270(+)
chr10:105964255-105964855(+)
chr10:105965800-105966400(+)
chr10:105966450-105967050(+)
chr10:105967197-105967797(+)
chr10:105967650-105968250(+)
chr10:105968390-105968990(+)
chr10:105968830-105969430(+)
chr10:105969244-105969844(+)
chr10:105970080-105970680(+)
chr10:105970594-105971194(+)
chr10:105971207-105971807(+)
chr10:105972689-105973289(+)
chr10:105973710-105974310(+)
chr10:105974220-105974820(+)
chr10:105974884-105975484(+)
chr10:105975351-105975951(+)
chr10:105976084-105976684(+)
chr10:105977079-105977679(+)
chr10:105978390-105978990(+)
chr10:105979147-105979747(+)
chr10:105979550-105980150(+)
chr10:105980152-105980752(+)
chr10:105980930-105981530(+)
chr10:105981722-105982322(+)
chr10:105982190-105982790(+)
chr10:105982590-105983190(+)
chr10:105983070-105983670(+)
chr10:105988735-105989335(+)
chr10:105989533-105990133(+)
chr10:105990155-105990755(+)
chr10:105990625-105991225(+)
chr10:105991339-105991939(+)
chr10:105991932-105992532(+)
chr10:105992374-105992974(+)
chr10:105992972-105993572(+)
chr10:105993398-105993998(+)
chr10:105994582-105995182(+)
chr10:105996155-105996755(+)
chr10:105998430-105999030(+)
chr10:105999164-105999764(+)
chr10:105999720-106000320(+)
chr10:106000140-106000740(+)
chr10:106001370-106001970(+)
chr10:106002173-106002773(+)
chr10:106002718-106003318(+)
chr10:106003133-106003733(+)
chr10:106003867-106004467(+)
chr10:106004759-106005359(+)
chr10:106005540-106006140(+)
chr10:106006522-106007122(+)
chr10:106007111-106007711(+)
chr10:106008569-106009169(+)
chr10:106010025-106010625(+)
chr10:106010470-106011070(+)
chr10:106011600-106012200(+)
chr10:106012033-106012633(+)
chr10:106012750-106013350(+)
chr10:106013540-106014140(+)
chr10:106014281-106014881(+)
chr10:106014694-106015294(+)
chr10:106015207-106015807(+)
chr10:106015677-106016277(+)
chr10:106016131-106016731(+)
chr10:106016801-106017401(+)
chr10:106017773-106018373(+)
chr10:106018180-106018780(+)
chr10:106018665-106019265(+)
chr10:106019181-106019781(+)
chr10:106019659-106020259(+)
chr10:106020274-106020874(+)
chr10:106020737-106021337(+)
chr10:106021686-106022286(+)
chr10:106022143-106022743(+)
chr10:106023150-106023750(+)
chr10:106023630-106024230(+)
chr10:106024451-106025051(+)
chr10:106025590-106026190(+)
chr10:106026796-106027396(+)
chr10:106027961-106028561(+)
chr10:106028567-106029167(+)
chr10:106029098-106029698(+)
chr10:106030258-106030858(+)
chr10:106030816-106031416(+)
chr10:106031364-106031964(+)
chr10:106032932-106033532(+)
chr10:106033887-106034487(+)
chr10:106034425-106035025(+)
chr10:106034931-106035531(+)
chr10:106035345-106035945(+)
chr10:106036130-106036730(+)
chr10:106037438-106038038(+)
chr10:106039175-106039775(+)
chr10:106041365-106041965(+)
chr10:106043330-106043930(+)
chr10:106044565-106045165(+)
chr10:106045768-106046368(+)
chr10:106046600-106047200(+)
chr10:106048068-106048668(+)
chr10:106050115-106050715(+)
chr10:106051070-106051670(+)
chr10:106052626-106053226(+)
chr10:106053317-106053917(+)
chr10:106053950-106054550(+)
chr10:106055137-106055737(+)
chr10:106056723-106057323(+)
chr10:106057346-106057946(+)
chr10:106057921-106058521(+)
chr10:106058723-106059323(+)
chr10:106059643-106060243(+)
chr10:106060459-106061059(+)
chr10:106061522-106062122(+)
chr10:106061937-106062537(+)
chr10:106062840-106063440(+)
chr10:106063699-106064299(+)
chr10:106064574-106065174(+)
chr10:106065244-106065844(+)
chr10:106065878-106066478(+)
chr10:106066461-106067061(+)
chr10:106066982-106067582(+)
chr10:106067452-106068052(+)
chr10:106068160-106068760(+)
chr10:106068610-106069210(+)
chr10:106069046-106069646(+)
chr10:106069600-106070200(+)
chr10:106070070-106070670(+)
chr10:106070538-106071138(+)
chr10:106071001-106071601(+)
chr10:106071544-106072144(+)
chr10:106072168-106072768(+)
chr10:106072927-106073527(+)
chr10:106074208-106074808(+)
chr10:106074726-106075326(+)
chr10:106075190-106075790(+)
chr10:106075930-106076530(+)
chr10:106076412-106077012(+)
chr10:106076889-106077489(+)
chr10:106077500-106078100(+)
chr10:106078070-106078670(+)
chr10:106078976-106079576(+)
chr10:106079690-106080290(+)
chr10:106080290-106080890(+)
chr10:106080858-106081458(+)
chr10:106081448-106082048(+)
chr10:106082054-106082654(+)
chr10:106082785-106083385(+)
chr10:106083423-106084023(+)
chr10:106083931-106084531(+)
chr10:106084610-106085210(+)
chr10:106085071-106085671(+)
chr10:106085688-106086288(+)
chr10:106086316-106086916(+)
chr10:106087243-106087843(+)
chr10:106087863-106088463(+)
chr10:106088662-106089262(+)
chr10:106089372-106089972(+)
chr10:106089918-106090518(+)
chr10:106090484-106091084(+)
chr10:106091042-106091642(+)
chr10:106091829-106092429(+)
chr10:106092253-106092853(+)
chr10:106092886-106093486(+)
chr10:106093634-106094234(+)
chr10:106094293-106094893(+)
chr10:106094716-106095316(+)
chr10:106095602-106096202(+)
chr10:106096512-106097112(+)
chr10:106097491-106098091(+)
chr10:106098066-106098666(+)
chr10:106098770-106099370(+)
chr10:106099257-106099857(+)
chr10:106100112-106100712(+)
chr10:106101927-106102527(+)
chr10:106102635-106103235(+)
chr10:106103790-106104390(+)
chr10:106104750-106105350(+)
chr10:106105486-106106086(+)
chr10:106106330-106106930(+)
chr10:106107054-106107654(+)
chr10:106107665-106108265(+)
chr10:106108195-106108795(+)
chr10:106109249-106109849(+)
chr10:106109772-106110372(+)
chr10:106110374-106110974(+)
chr10:106110874-106111474(+)
chr10:106111768-106112368(+)
chr10:106112301-106112901(+)
chr10:106113142-106113742(+)
chr10:106113812-106114412(+)
chr10:106114796-106115396(+)
chr10:106116285-106116885(+)
chr10:106116810-106117410(+)
chr10:106120650-106121250(+)
chr10:106122290-106122890(+)
chr10:106123410-106124010(+)
chr10:106124358-106124958(+)
chr10:106125361-106125961(+)
chr10:106126170-106126770(+)
chr10:106127571-106128171(+)
chr10:106128024-106128624(+)
chr10:106128590-106129190(+)
chr10:106129182-106129782(+)
chr10:106129970-106130570(+)
chr10:106130375-106130975(+)
chr10:106131301-106131901(+)
chr10:106132070-106132670(+)
chr10:106132830-106133430(+)
chr10:106133840-106134440(+)
chr10:106136511-106137111(+)
chr10:106136965-106137565(+)
chr10:106138038-106138638(+)
chr10:106138665-106139265(+)
chr10:106139162-106139762(+)
chr10:106139660-106140260(+)
chr10:106140489-106141089(+)
chr10:106141367-106141967(+)
chr10:106142570-106143170(+)
chr10:106144205-106144805(+)
chr10:106144800-106145400(+)
chr10:106146030-106146630(+)
chr10:106146953-106147553(+)
chr10:106148494-106149094(+)
chr10:106150080-106150680(+)
chr10:106151038-106151638(+)
chr10:106151550-106152150(+)
chr10:106153094-106153694(+)
chr10:106154818-106155418(+)
chr10:106155570-106156170(+)
chr10:106157040-106157640(+)
chr10:106157850-106158450(+)
chr10:106158667-106159267(+)
chr10:106159215-106159815(+)
chr10:106160890-106161490(+)
chr10:106161805-106162405(+)
chr10:106162690-106163290(+)
chr10:106163304-106163904(+)
chr10:106163790-106164390(+)
chr10:106165210-106165810(+)
chr10:106166375-106166975(+)
chr10:106166923-106167523(+)
chr10:106167927-106168527(+)
chr10:106168330-106168930(+)
chr10:106169050-106169650(+)
chr10:106170990-106171590(+)
chr10:106175258-106175858(+)
chr10:106175933-106176533(+)
chr10:106176530-106177130(+)
chr10:106177318-106177918(+)
chr10:106178701-106179301(+)
chr10:106179793-106180393(+)
chr10:106180380-106180980(+)
chr10:106180830-106181430(+)
chr10:106181540-106182140(+)
chr10:106182090-106182690(+)
chr10:106182720-106183320(+)
chr10:106183254-106183854(+)
chr10:106183742-106184342(+)
chr10:106184349-106184949(+)
chr10:106185080-106185680(+)
chr10:106185736-106186336(+)
chr10:106187573-106188173(+)
chr10:106188251-106188851(+)
chr10:106188731-106189331(+)
chr10:106189533-106190133(+)
chr10:106190014-106190614(+)
chr10:106190630-106191230(+)
chr10:106193324-106193924(+)
chr10:106194242-106194842(+)
chr10:106195479-106196079(+)
chr10:106196030-106196630(+)
chr10:106196817-106197417(+)
chr10:106198990-106199590(+)
chr10:106199879-106200479(+)
chr10:106201252-106201852(+)
chr10:106203185-106203785(+)
chr10:106203901-106204501(+)
chr10:106205034-106205634(+)
chr10:106205803-106206403(+)
chr10:106207043-106207643(+)
chr10:106207692-106208292(+)
chr10:106208414-106209014(+)
chr10:106209074-106209674(+)
chr10:106209990-106210590(+)
chr10:106210625-106211225(+)
chr10:106211290-106211890(+)
chr10:106212728-106213328(+)
chr10:106213348-106213948(+)
chr10:106214864-106215464(+)
chr10:106215530-106216130(+)
chr10:106216498-106217098(+)
chr10:106217010-106217610(+)
chr10:106219550-106220150(+)
chr10:106221260-106221860(+)
chr10:106222170-106222770(+)
chr10:106222610-106223210(+)
chr10:106227457-106228057(+)
chr10:106228710-106229310(+)
chr10:106231241-106231841(+)
chr10:106232157-106232757(+)
chr10:106232604-106233204(+)
chr10:106233009-106233609(+)
chr10:106233421-106234021(+)
chr10:106234870-106235470(+)
chr10:106235530-106236130(+)
chr10:106236770-106237370(+)
chr10:106238039-106238639(+)
chr10:106239133-106239733(+)
chr10:106239811-106240411(+)
chr10:106240255-106240855(+)
chr10:106240680-106241280(+)
chr10:106241320-106241920(+)
chr10:106242005-106242605(+)
chr10:106242644-106243244(+)
chr10:106243312-106243912(+)
chr10:106244251-106244851(+)
chr10:106245276-106245876(+)
chr10:106246242-106246842(+)
chr10:106246943-106247543(+)
chr10:106247578-106248178(+)
chr10:106248090-106248690(+)
chr10:106248973-106249573(+)
chr10:106250870-106251470(+)
chr10:106251974-106252574(+)
chr10:106252809-106253409(+)
chr10:106255610-106256210(+)
chr10:106256610-106257210(+)
chr10:106257550-106258150(+)
chr10:106258137-106258737(+)
chr10:106258975-106259575(+)
chr10:106261130-106261730(+)
chr10:106261825-106262425(+)
chr10:106262607-106263207(+)
chr10:106263501-106264101(+)
chr10:106264190-106264790(+)
chr10:106264610-106265210(+)
chr10:106265282-106265882(+)
chr10:106265983-106266583(+)
chr10:106266551-106267151(+)
chr10:106267030-106267630(+)
chr10:106267435-106268035(+)
chr10:106268330-106268930(+)
chr10:106268798-106269398(+)
chr10:106269646-106270246(+)
chr10:106270560-106271160(+)
chr10:106271070-106271670(+)
chr10:106271580-106272180(+)
chr10:106272409-106273009(+)
chr10:106272910-106273510(+)
chr10:106273504-106274104(+)
chr10:106274242-106274842(+)
chr10:106274962-106275562(+)
chr10:106275376-106275976(+)
chr10:106276643-106277243(+)
chr10:106277130-106277730(+)
chr10:106277682-106278282(+)
chr10:106278200-106278800(+)
chr10:106278690-106279290(+)
chr10:106279210-106279810(+)
chr10:106280520-106281120(+)
chr10:106281093-106281693(+)
chr10:106281776-106282376(+)
chr10:106282368-106282968(+)
chr10:106282996-106283596(+)
chr10:106283685-106284285(+)
chr10:106284693-106285293(+)
chr10:106285150-106285750(+)
chr10:106286126-106286726(+)
chr10:106286750-106287350(+)
chr10:106287410-106288010(+)
chr10:106295670-106296270(+)
chr10:106296255-106296855(+)
chr10:106297350-106297950(+)
chr10:106297995-106298595(+)
chr10:106299150-106299750(+)
chr10:106299826-106300426(+)
chr10:106300730-106301330(+)
chr10:106301350-106301950(+)
chr10:106302297-106302897(+)
chr10:106302861-106303461(+)
chr10:106303650-106304250(+)
chr10:106304092-106304692(+)
chr10:106304890-106305490(+)
chr10:106305490-106306090(+)
chr10:106305950-106306550(+)
chr10:106306375-106306975(+)
chr10:106307210-106307810(+)
chr10:106307753-106308353(+)
chr10:106309259-106309859(+)
chr10:106311300-106311900(+)
chr10:106311930-106312530(+)
chr10:106312390-106312990(+)
chr10:106314120-106314720(+)
chr10:106315390-106315990(+)
chr10:106315970-106316570(+)
chr10:106316450-106317050(+)
chr10:106318900-106319500(+)
chr10:106319595-106320195(+)
chr10:106320230-106320830(+)
chr10:106320962-106321562(+)
chr10:106321790-106322390(+)
chr10:106322590-106323190(+)
chr10:106323096-106323696(+)
chr10:106323610-106324210(+)
chr10:106324330-106324930(+)
chr10:106325660-106326260(+)
chr10:106326430-106327030(+)
chr10:106331943-106332543(+)
chr10:106333130-106333730(+)
chr10:106333577-106334177(+)
chr10:106334086-106334686(+)
chr10:106334638-106335238(+)
chr10:106335672-106336272(+)
chr10:106336826-106337426(+)
chr10:106337755-106338355(+)
chr10:106338365-106338965(+)
chr10:106338883-106339483(+)
chr10:106339550-106340150(+)
chr10:106340018-106340618(+)
chr10:106340443-106341043(+)
chr10:106341566-106342166(+)
chr10:106342225-106342825(+)
chr10:106343089-106343689(+)
chr10:106343790-106344390(+)
chr10:106344290-106344890(+)
chr10:106344910-106345510(+)
chr10:106345740-106346340(+)
chr10:106346340-106346940(+)
chr10:106346839-106347439(+)
chr10:106347358-106347958(+)
chr10:106347970-106348570(+)
chr10:106348613-106349213(+)
chr10:106349066-106349666(+)
chr10:106349496-106350096(+)
chr10:106350110-106350710(+)
chr10:106350670-106351270(+)
chr10:106351285-106351885(+)
chr10:106352050-106352650(+)
chr10:106352730-106353330(+)
chr10:106353320-106353920(+)
chr10:106353950-106354550(+)
chr10:106354410-106355010(+)
chr10:106355140-106355740(+)
chr10:106355828-106356428(+)
chr10:106356270-106356870(+)
chr10:106356930-106357530(+)
chr10:106357840-106358440(+)
chr10:106358610-106359210(+)
chr10:106359226-106359826(+)
chr10:106360210-106360810(+)
chr10:106360650-106361250(+)
chr10:106361130-106361730(+)
chr10:106361625-106362225(+)
chr10:106362250-106362850(+)
chr10:106362910-106363510(+)
chr10:106363795-106364395(+)
chr10:106364230-106364830(+)
chr10:106364770-106365370(+)
chr10:106365570-106366170(+)
chr10:106366090-106366690(+)
chr10:106366610-106367210(+)
chr10:106367080-106367680(+)
chr10:106367781-106368381(+)
chr10:106368570-106369170(+)
chr10:106370240-106370840(+)
chr10:106371030-106371630(+)
chr10:106371480-106372080(+)
chr10:106372150-106372750(+)
chr10:106373127-106373727(+)
chr10:106373891-106374491(+)
chr10:106374950-106375550(+)
chr10:106375414-106376014(+)
chr10:106377559-106378159(+)
chr10:106378270-106378870(+)
chr10:106379259-106379859(+)
chr10:106380024-106380624(+)
chr10:106381792-106382392(+)
chr10:106382248-106382848(+)
chr10:106386960-106387560(+)
chr10:106389370-106389970(+)
chr10:106390411-106391011(+)
chr10:106392310-106392910(+)
chr10:106393075-106393675(+)
chr10:106395250-106395850(+)
chr10:106396395-106396995(+)
chr10:106398468-106399068(+)
chr10:106399075-106399675(+)
chr10:106399551-106400151(+)
chr10:106400167-106400767(+)
chr10:106400666-106401266(+)
chr10:106401210-106401810(+)
chr10:106401764-106402364(+)
chr10:106402302-106402902(+)
chr10:106402915-106403515(+)
chr10:106403518-106404118(+)
chr10:106403990-106404590(+)
chr10:106404792-106405392(+)
chr10:106405408-106406008(+)
chr10:106405895-106406495(+)
chr10:106406970-106407570(+)
chr10:106407592-106408192(+)
chr10:106408105-106408705(+)
chr10:106409010-106409610(+)
chr10:106409722-106410322(+)
chr10:106410385-106410985(+)
chr10:106411180-106411780(+)
chr10:106411990-106412590(+)
chr10:106417116-106417716(+)
chr10:106417695-106418295(+)
chr10:106419447-106420047(+)
chr10:106422105-106422705(+)
chr10:106422739-106423339(+)
chr10:106423281-106423881(+)
chr10:106423811-106424411(+)
chr10:106425110-106425710(+)
chr10:106425753-106426353(+)
chr10:106426670-106427270(+)
chr10:106427512-106428112(+)
chr10:106428481-106429081(+)
chr10:106431290-106431890(+)
chr10:106433920-106434520(+)
chr10:106436825-106437425(+)
chr10:106438322-106438922(+)
chr10:106438790-106439390(+)
chr10:106439190-106439790(+)
chr10:106439875-106440475(+)
chr10:106440537-106441137(+)
chr10:106441398-106441998(+)
chr10:106442285-106442885(+)
chr10:106443059-106443659(+)
chr10:106443708-106444308(+)
chr10:106444633-106445233(+)
chr10:106445840-106446440(+)
chr10:106446400-106447000(+)
chr10:106447110-106447710(+)
chr10:106447956-106448556(+)
chr10:106448758-106449358(+)
chr10:106449220-106449820(+)
chr10:106449635-106450235(+)
chr10:106450586-106451186(+)
chr10:106451260-106451860(+)
chr10:106451910-106452510(+)
chr10:106452467-106453067(+)
chr10:106452920-106453520(+)
chr10:106453610-106454210(+)
chr10:106454090-106454690(+)
chr10:106454770-106455370(+)
chr10:106456400-106457000(+)
chr10:106457176-106457776(+)
chr10:106458080-106458680(+)
chr10:106458650-106459250(+)
chr10:106459710-106460310(+)
chr10:106460257-106460857(+)
chr10:106460990-106461590(+)
chr10:106461735-106462335(+)
chr10:106462730-106463330(+)
chr10:106463470-106464070(+)
chr10:106464108-106464708(+)
chr10:106465546-106466146(+)
chr10:106466090-106466690(+)
chr10:106466599-106467199(+)
chr10:106467594-106468194(+)
chr10:106468380-106468980(+)
chr10:106469050-106469650(+)
chr10:106469694-106470294(+)
chr10:106470205-106470805(+)
chr10:106470913-106471513(+)
chr10:106471510-106472110(+)
chr10:106471952-106472552(+)
chr10:106472756-106473356(+)
chr10:106474700-106475300(+)
chr10:106475410-106476010(+)
chr10:106475840-106476440(+)
chr10:106476470-106477070(+)
chr10:106477070-106477670(+)
chr10:106477650-106478250(+)
chr10:106478123-106478723(+)
chr10:106478790-106479390(+)
chr10:106479334-106479934(+)
chr10:106485058-106485658(+)
chr10:106485610-106486210(+)
chr10:106486117-106486717(+)
chr10:106487210-106487810(+)
chr10:106488290-106488890(+)
chr10:106489260-106489860(+)
chr10:106489910-106490510(+)
chr10:106490370-106490970(+)
chr10:106490770-106491370(+)
chr10:106491210-106491810(+)
chr10:106491902-106492502(+)
chr10:106492610-106493210(+)
chr10:106493270-106493870(+)
chr10:106494063-106494663(+)
chr10:106494688-106495288(+)
chr10:106495132-106495732(+)
chr10:106495599-106496199(+)
chr10:106496390-106496990(+)
chr10:106498050-106498650(+)
chr10:106498570-106499170(+)
chr10:106498996-106499596(+)
chr10:106499990-106500590(+)
chr10:106500801-106501401(+)
chr10:106501442-106502042(+)
chr10:106502063-106502663(+)
chr10:106502955-106503555(+)
chr10:106503703-106504303(+)
chr10:106504290-106504890(+)
chr10:106505210-106505810(+)
chr10:106505950-106506550(+)
chr10:106506590-106507190(+)
chr10:106507190-106507790(+)
chr10:106508315-106508915(+)
chr10:106509020-106509620(+)
chr10:106509939-106510539(+)
chr10:106511171-106511771(+)
chr10:106512002-106512602(+)
chr10:106512410-106513010(+)
chr10:106513010-106513610(+)
chr10:106513715-106514315(+)
chr10:106514226-106514826(+)
chr10:106515350-106515950(+)
chr10:106516190-106516790(+)
chr10:106516990-106517590(+)
chr10:106517427-106518027(+)
chr10:106518130-106518730(+)
chr10:106518550-106519150(+)
chr10:106519390-106519990(+)
chr10:106520126-106520726(+)
chr10:106520690-106521290(+)
chr10:106521174-106521774(+)
chr10:106521870-106522470(+)
chr10:106522310-106522910(+)
chr10:106522862-106523462(+)
chr10:106523770-106524370(+)
chr10:106524208-106524808(+)
chr10:106524650-106525250(+)
chr10:106525070-106525670(+)
chr10:106525989-106526589(+)
chr10:106526791-106527391(+)
chr10:106527327-106527927(+)
chr10:106528309-106528909(+)
chr10:106529348-106529948(+)
chr10:106530055-106530655(+)
chr10:106530550-106531150(+)
chr10:106531460-106532060(+)
chr10:106531967-106532567(+)
chr10:106532390-106532990(+)
chr10:106532915-106533515(+)
chr10:106533390-106533990(+)
chr10:106533894-106534494(+)
chr10:106534509-106535109(+)
chr10:106534988-106535588(+)
chr10:106536130-106536730(+)
chr10:106537041-106537641(+)
chr10:106537950-106538550(+)
chr10:106538530-106539130(+)
chr10:106539206-106539806(+)
chr10:106539811-106540411(+)
chr10:106540870-106541470(+)
chr10:106541450-106542050(+)
chr10:106541976-106542576(+)
chr10:106542859-106543459(+)
chr10:106543523-106544123(+)
chr10:106544195-106544795(+)
chr10:106545170-106545770(+)
chr10:106546490-106547090(+)
chr10:106547690-106548290(+)
chr10:106548615-106549215(+)
chr10:106549570-106550170(+)
chr10:106550913-106551513(+)
chr10:106551929-106552529(+)
chr10:106553903-106554503(+)
chr10:106554890-106555490(+)
chr10:106556419-106557019(+)
chr10:106556917-106557517(+)
chr10:106559630-106560230(+)
chr10:106560290-106560890(+)
chr10:106561040-106561640(+)
chr10:106562592-106563192(+)
chr10:106563220-106563820(+)
chr10:106564543-106565143(+)
chr10:106566505-106567105(+)
chr10:106567374-106567974(+)
chr10:106569011-106569611(+)
chr10:106569449-106570049(+)
chr10:106570330-106570930(+)
chr10:106570905-106571505(+)
chr10:106572090-106572690(+)
chr10:106573890-106574490(+)
chr10:106576192-106576792(+)
chr10:106577000-106577600(+)
chr10:106577550-106578150(+)
chr10:106579390-106579990(+)
chr10:106581871-106582471(+)
chr10:106582490-106583090(+)
chr10:106584069-106584669(+)
chr10:106585426-106586026(+)
chr10:106587390-106587990(+)
chr10:106587890-106588490(+)
chr10:106588510-106589110(+)
chr10:106589170-106589770(+)
chr10:106589640-106590240(+)
chr10:106590050-106590650(+)
chr10:106591364-106591964(+)
chr10:106592280-106592880(+)
chr10:106593090-106593690(+)
chr10:106593838-106594438(+)
chr10:106594250-106594850(+)
chr10:106594650-106595250(+)
chr10:106595165-106595765(+)
chr10:106597010-106597610(+)
chr10:106597980-106598580(+)
chr10:106599598-106600198(+)
chr10:106601230-106601830(+)
chr10:106602272-106602872(+)
chr10:106603551-106604151(+)
chr10:106604130-106604730(+)
chr10:106604860-106605460(+)
chr10:106607053-106607653(+)
chr10:106607839-106608439(+)
chr10:106609730-106610330(+)
chr10:106610396-106610996(+)
chr10:106610934-106611534(+)
chr10:106611710-106612310(+)
chr10:106612316-106612916(+)
chr10:106613045-106613645(+)
chr10:106620230-106620830(+)
chr10:106620830-106621430(+)
chr10:106621310-106621910(+)
chr10:106622598-106623198(+)
chr10:106623321-106623921(+)
chr10:106625350-106625950(+)
chr10:106627707-106628307(+)
chr10:106629659-106630259(+)
chr10:106630546-106631146(+)
chr10:106631270-106631870(+)
chr10:106632322-106632922(+)
chr10:106632822-106633422(+)
chr10:106633250-106633850(+)
chr10:106635195-106635795(+)
chr10:106635651-106636251(+)
chr10:106636610-106637210(+)
chr10:106639104-106639704(+)
chr10:106640191-106640791(+)
chr10:106640650-106641250(+)
chr10:106641366-106641966(+)
chr10:106642770-106643370(+)
chr10:106643210-106643810(+)
chr10:106644603-106645203(+)
chr10:106646410-106647010(+)
chr10:106646930-106647530(+)
chr10:106648250-106648850(+)
chr10:106649730-106650330(+)
chr10:106650910-106651510(+)
chr10:106652160-106652760(+)
chr10:106652762-106653362(+)
chr10:106653370-106653970(+)
chr10:106654369-106654969(+)
chr10:106655217-106655817(+)
chr10:106655690-106656290(+)
chr10:106656745-106657345(+)
chr10:106657370-106657970(+)
chr10:106658030-106658630(+)
chr10:106658554-106659154(+)
chr10:106659370-106659970(+)
chr10:106661630-106662230(+)
chr10:106663079-106663679(+)
chr10:106664390-106664990(+)
chr10:106664889-106665489(+)
chr10:106665781-106666381(+)
chr10:106666250-106666850(+)
chr10:106667294-106667894(+)
chr10:106668080-106668680(+)
chr10:106669038-106669638(+)
chr10:106670492-106671092(+)
chr10:106671798-106672398(+)
chr10:106674380-106674980(+)
chr10:106675330-106675930(+)
chr10:106677511-106678111(+)
chr10:106679624-106680224(+)
chr10:106680160-106680760(+)
chr10:106680699-106681299(+)
chr10:106681453-106682053(+)
chr10:106682442-106683042(+)
chr10:106683110-106683710(+)
chr10:106683840-106684440(+)
chr10:106684893-106685493(+)
chr10:106685600-106686200(+)
chr10:106686853-106687453(+)
chr10:106687832-106688432(+)
chr10:106688416-106689016(+)
chr10:106689110-106689710(+)
chr10:106689782-106690382(+)
chr10:106690710-106691310(+)
chr10:106691422-106692022(+)
chr10:106692713-106693313(+)
chr10:106693330-106693930(+)
chr10:106694561-106695161(+)
chr10:106695238-106695838(+)
chr10:106696265-106696865(+)
chr10:106696790-106697390(+)
chr10:106697221-106697821(+)
chr10:106697732-106698332(+)
chr10:106698397-106698997(+)
chr10:106698890-106699490(+)
chr10:106699397-106699997(+)
chr10:106700230-106700830(+)
chr10:106700787-106701387(+)
chr10:106701284-106701884(+)
chr10:106702407-106703007(+)
chr10:106703470-106704070(+)
chr10:106704130-106704730(+)
chr10:106705771-106706371(+)
chr10:106706825-106707425(+)
chr10:106707330-106707930(+)
chr10:106708025-106708625(+)
chr10:106710990-106711590(+)
chr10:106711490-106712090(+)
chr10:106712230-106712830(+)
chr10:106712870-106713470(+)
chr10:106713349-106713949(+)
chr10:106713950-106714550(+)
chr10:106714550-106715150(+)
chr10:106715161-106715761(+)
chr10:106715840-106716440(+)
chr10:106716390-106716990(+)
chr10:106717014-106717614(+)
chr10:106718304-106718904(+)
chr10:106718939-106719539(+)
chr10:106719590-106720190(+)
chr10:106720700-106721300(+)
chr10:106721263-106721863(+)
chr10:106721780-106722380(+)
chr10:106723050-106723650(+)
chr10:106723450-106724050(+)
chr10:106724750-106725350(+)
chr10:106725612-106726212(+)
chr10:106726439-106727039(+)
chr10:106727348-106727948(+)
chr10:106727930-106728530(+)
chr10:106728590-106729190(+)
chr10:106729250-106729850(+)
chr10:106729922-106730522(+)
chr10:106730950-106731550(+)
chr10:106731510-106732110(+)
chr10:106732050-106732650(+)
chr10:106736970-106737570(+)
chr10:106738470-106739070(+)
chr10:106738987-106739587(+)
chr10:106739490-106740090(+)
chr10:106739938-106740538(+)
chr10:106740530-106741130(+)
chr10:106740983-106741583(+)
chr10:106741520-106742120(+)
chr10:106742100-106742700(+)
chr10:106743370-106743970(+)
chr10:106744796-106745396(+)
chr10:106745505-106746105(+)
chr10:106747633-106748233(+)
chr10:106748416-106749016(+)
chr10:106749132-106749732(+)
chr10:106749539-106750139(+)
chr10:106750290-106750890(+)
chr10:106751595-106752195(+)
chr10:106752832-106753432(+)
chr10:106757340-106757940(+)
chr10:106758250-106758850(+)
chr10:106760990-106761590(+)
chr10:106761652-106762252(+)
chr10:106762230-106762830(+)
chr10:106763695-106764295(+)
chr10:106764163-106764763(+)
chr10:106766290-106766890(+)
chr10:106767290-106767890(+)
chr10:106768231-106768831(+)
chr10:106769230-106769830(+)
chr10:106770243-106770843(+)
chr10:106772244-106772844(+)
chr10:106776292-106776892(+)
chr10:106776819-106777419(+)
chr10:106777365-106777965(+)
chr10:106777870-106778470(+)
chr10:106781190-106781790(+)
chr10:106782427-106783027(+)
chr10:106782855-106783455(+)
chr10:106783377-106783977(+)
chr10:106783867-106784467(+)
chr10:106784662-106785262(+)
chr10:106785850-106786450(+)
chr10:106786380-106786980(+)
chr10:106787138-106787738(+)
chr10:106788480-106789080(+)
chr10:106788974-106789574(+)
chr10:106791016-106791616(+)
chr10:106792270-106792870(+)
chr10:106793721-106794321(+)
chr10:106794454-106795054(+)
chr10:106795645-106796245(+)
chr10:106796065-106796665(+)
chr10:106796642-106797242(+)
chr10:106797096-106797696(+)
chr10:106797596-106798196(+)
chr10:106798778-106799378(+)
chr10:106799190-106799790(+)
chr10:106800000-106800600(+)
chr10:106801100-106801700(+)
chr10:106801607-106802207(+)
chr10:106802030-106802630(+)
chr10:106802704-106803304(+)
chr10:106803600-106804200(+)
chr10:106804810-106805410(+)
chr10:106806005-106806605(+)
chr10:106807110-106807710(+)
chr10:106808901-106809501(+)
chr10:106809950-106810550(+)
chr10:106811450-106812050(+)
chr10:106814210-106814810(+)
chr10:106814963-106815563(+)
chr10:106815870-106816470(+)
chr10:106817090-106817690(+)
chr10:106817846-106818446(+)
chr10:106819130-106819730(+)
chr10:106819620-106820220(+)
chr10:106820130-106820730(+)
chr10:106821490-106822090(+)
chr10:106822155-106822755(+)
chr10:106822582-106823182(+)
chr10:106823460-106824060(+)
chr10:106824170-106824770(+)
chr10:106824794-106825394(+)
chr10:106825570-106826170(+)
chr10:106826140-106826740(+)
chr10:106826870-106827470(+)
chr10:106828081-106828681(+)
chr10:106828665-106829265(+)
chr10:106829220-106829820(+)
chr10:106830113-106830713(+)
chr10:106830591-106831191(+)
chr10:106831785-106832385(+)
chr10:106832733-106833333(+)
chr10:106833607-106834207(+)
chr10:106834568-106835168(+)
chr10:106835110-106835710(+)
chr10:106836030-106836630(+)
chr10:106836440-106837040(+)
chr10:106837149-106837749(+)
chr10:106837557-106838157(+)
chr10:106838440-106839040(+)
chr10:106840050-106840650(+)
chr10:106840990-106841590(+)
chr10:106842910-106843510(+)
chr10:106843413-106844013(+)
chr10:106844110-106844710(+)
chr10:106845730-106846330(+)
chr10:106846150-106846750(+)
chr10:106847490-106848090(+)
chr10:106848391-106848991(+)
chr10:106849050-106849650(+)
chr10:106851663-106852263(+)
chr10:106853691-106854291(+)
chr10:106855941-106856541(+)
chr10:106856836-106857436(+)
chr10:106857495-106858095(+)
chr10:106858910-106859510(+)
chr10:106860410-106861010(+)
chr10:106861245-106861845(+)
chr10:106862715-106863315(+)
chr10:106863940-106864540(+)
chr10:106864890-106865490(+)
chr10:106865670-106866270(+)
chr10:106866480-106867080(+)
chr10:106872543-106873143(+)
chr10:106873372-106873972(+)
chr10:106873970-106874570(+)
chr10:106874710-106875310(+)
chr10:106875320-106875920(+)
chr10:106877730-106878330(+)
chr10:106878295-106878895(+)
chr10:106878960-106879560(+)
chr10:106879970-106880570(+)
chr10:106881523-106882123(+)
chr10:106883762-106884362(+)
chr10:106884331-106884931(+)
chr10:106885160-106885760(+)
chr10:106886395-106886995(+)
chr10:106887152-106887752(+)
chr10:106887831-106888431(+)
chr10:106889772-106890372(+)
chr10:106890378-106890978(+)
chr10:106890959-106891559(+)
chr10:106892427-106893027(+)
chr10:106893210-106893810(+)
chr10:106893887-106894487(+)
chr10:106894420-106895020(+)
chr10:106894862-106895462(+)
chr10:106895830-106896430(+)
chr10:106896490-106897090(+)
chr10:106897030-106897630(+)
chr10:106897998-106898598(+)
chr10:106899089-106899689(+)
chr10:106900310-106900910(+)
chr10:106900801-106901401(+)
chr10:106901393-106901993(+)
chr10:106901993-106902593(+)
chr10:106902790-106903390(+)
chr10:106904154-106904754(+)
chr10:106905329-106905929(+)
chr10:106906126-106906726(+)
chr10:106907050-106907650(+)
chr10:106908100-106908700(+)
chr10:106908574-106909174(+)
chr10:106909126-106909726(+)
chr10:106910075-106910675(+)
chr10:106911272-106911872(+)
chr10:106912555-106913155(+)
chr10:106913090-106913690(+)
chr10:106913805-106914405(+)
chr10:106914369-106914969(+)
chr10:106915150-106915750(+)
chr10:106916305-106916905(+)
chr10:106917370-106917970(+)
chr10:106918130-106918730(+)
chr10:106918931-106919531(+)
chr10:106919380-106919980(+)
chr10:106920290-106920890(+)
chr10:106920970-106921570(+)
chr10:106921428-106922028(+)
chr10:106921849-106922449(+)
chr10:106922634-106923234(+)
chr10:106923370-106923970(+)
chr10:106924111-106924711(+)
chr10:106926790-106927390(+)
chr10:106927350-106927950(+)
chr10:106927890-106928490(+)
chr10:106928740-106929340(+)
chr10:106929642-106930242(+)
chr10:106930193-106930793(+)
chr10:106930930-106931530(+)
chr10:106934250-106934850(+)
chr10:106937372-106937972(+)
chr10:106941271-106941871(+)
chr10:106942100-106942700(+)
chr10:106942610-106943210(+)
chr10:106943194-106943794(+)
chr10:106944762-106945362(+)
chr10:106946921-106947521(+)
chr10:106948393-106948993(+)
chr10:106949022-106949622(+)
chr10:106949584-106950184(+)
chr10:106951310-106951910(+)
chr10:106951810-106952410(+)
chr10:106952488-106953088(+)
chr10:106953150-106953750(+)
chr10:106954350-106954950(+)
chr10:106954850-106955450(+)
chr10:106955451-106956051(+)
chr10:106956450-106957050(+)
chr10:106957532-106958132(+)
chr10:106958303-106958903(+)
chr10:106959690-106960290(+)
chr10:106960230-106960830(+)
chr10:106961030-106961630(+)
chr10:106962550-106963150(+)
chr10:106963550-106964150(+)
chr10:106963970-106964570(+)
chr10:106964860-106965460(+)
chr10:106965470-106966070(+)
chr10:106966354-106966954(+)
chr10:106967140-106967740(+)
chr10:106967822-106968422(+)
chr10:106968445-106969045(+)
chr10:106970207-106970807(+)
chr10:106971641-106972241(+)
chr10:106973541-106974141(+)
chr10:106973970-106974570(+)
chr10:106974480-106975080(+)
chr10:106974922-106975522(+)
chr10:106976390-106976990(+)
chr10:106976944-106977544(+)
chr10:106977438-106978038(+)
chr10:106978260-106978860(+)
chr10:106978670-106979270(+)
chr10:106979141-106979741(+)
chr10:106979930-106980530(+)
chr10:106980690-106981290(+)
chr10:106981609-106982209(+)
chr10:106982650-106983250(+)
chr10:106983690-106984290(+)
chr10:106988090-106988690(+)
chr10:106988610-106989210(+)
chr10:106989210-106989810(+)
chr10:106989720-106990320(+)
chr10:106990190-106990790(+)
chr10:106992960-106993560(+)
chr10:106994530-106995130(+)
chr10:106996056-106996656(+)
chr10:106996754-106997354(+)
chr10:106997348-106997948(+)
chr10:106997895-106998495(+)
chr10:106999004-106999604(+)
chr10:106999461-107000061(+)
chr10:107000110-107000710(+)
chr10:107000991-107001591(+)
chr10:107001532-107002132(+)
chr10:107002130-107002730(+)
chr10:107002963-107003563(+)
chr10:107003561-107004161(+)
chr10:107004365-107004965(+)
chr10:107005090-107005690(+)
chr10:107006710-107007310(+)
chr10:107007574-107008174(+)
chr10:107010230-107010830(+)
chr10:107012491-107013091(+)
chr10:107013408-107014008(+)
chr10:107016180-107016780(+)
chr10:107017671-107018271(+)
chr10:107018330-107018930(+)
chr10:107018848-107019448(+)
chr10:107020055-107020655(+)
chr10:107020810-107021410(+)
chr10:107022334-107022934(+)
chr10:107026643-107027243(+)
chr10:107027162-107027762(+)
chr10:107028679-107029279(+)
chr10:107029441-107030041(+)
chr10:107031590-107032190(+)
chr10:107032518-107033118(+)
chr10:107033916-107034516(+)
chr10:107034740-107035340(+)
chr10:107035490-107036090(+)
chr10:107036705-107037305(+)
chr10:107037180-107037780(+)
chr10:107038285-107038885(+)
chr10:107039190-107039790(+)
chr10:107040020-107040620(+)
chr10:107040656-107041256(+)
chr10:107041970-107042570(+)
chr10:107042800-107043400(+)
chr10:107044335-107044935(+)
chr10:107044950-107045550(+)
chr10:107045390-107045990(+)
chr10:107045990-107046590(+)
chr10:107046650-107047250(+)
chr10:107047650-107048250(+)
chr10:107048150-107048750(+)
chr10:107049050-107049650(+)
chr10:107049710-107050310(+)
chr10:107050350-107050950(+)
chr10:107051233-107051833(+)
chr10:107051883-107052483(+)
chr10:107053090-107053690(+)
chr10:107053720-107054320(+)
chr10:107054630-107055230(+)
chr10:107055100-107055700(+)
chr10:107057070-107057670(+)
chr10:107059240-107059840(+)
chr10:107061201-107061801(+)
chr10:107061930-107062530(+)
chr10:107062530-107063130(+)
chr10:107063250-107063850(+)
chr10:107063925-107064525(+)
chr10:107064576-107065176(+)
chr10:107065590-107066190(+)
chr10:107066110-107066710(+)
chr10:107066820-107067420(+)
chr10:107067472-107068072(+)
chr10:107068104-107068704(+)
chr10:107068820-107069420(+)
chr10:107072810-107073410(+)
chr10:107073555-107074155(+)
chr10:107075530-107076130(+)
chr10:107076430-107077030(+)
chr10:107077780-107078380(+)
chr10:107078290-107078890(+)
chr10:107084705-107085305(+)
chr10:107087739-107088339(+)
chr10:107088187-107088787(+)
chr10:107088770-107089370(+)
chr10:107090937-107091537(+)
chr10:107091600-107092200(+)
chr10:107092926-107093526(+)
chr10:107093848-107094448(+)
chr10:107098577-107099177(+)
chr10:107099448-107100048(+)
chr10:107100326-107100926(+)
chr10:107102314-107102914(+)
chr10:107104789-107105389(+)
chr10:107106720-107107320(+)
chr10:107107142-107107742(+)
chr10:107108731-107109331(+)
chr10:107110100-107110700(+)
chr10:107110539-107111139(+)
chr10:107110964-107111564(+)
chr10:107111970-107112570(+)
chr10:107112710-107113310(+)
chr10:107113799-107114399(+)
chr10:107116281-107116881(+)
chr10:107118625-107119225(+)
chr10:107119302-107119902(+)
chr10:107121310-107121910(+)
chr10:107122770-107123370(+)
chr10:107123436-107124036(+)
chr10:107125839-107126439(+)
chr10:107130338-107130938(+)
chr10:107131450-107132050(+)
chr10:107134570-107135170(+)
chr10:107136210-107136810(+)
chr10:107143458-107144058(+)
chr10:107145130-107145730(+)
chr10:107146090-107146690(+)
chr10:107147130-107147730(+)
chr10:107147628-107148228(+)
chr10:107148390-107148990(+)
chr10:107148950-107149550(+)
chr10:107150223-107150823(+)
chr10:107151380-107151980(+)
chr10:107151810-107152410(+)
chr10:107152216-107152816(+)
chr10:107153089-107153689(+)
chr10:107155090-107155690(+)
chr10:107156050-107156650(+)
chr10:107157834-107158434(+)
chr10:107159550-107160150(+)
chr10:107161650-107162250(+)
chr10:107162260-107162860(+)
chr10:107165130-107165730(+)
chr10:107166500-107167100(+)
chr10:107168180-107168780(+)
chr10:107171690-107172290(+)
chr10:107172300-107172900(+)
chr10:107173640-107174240(+)
chr10:107175750-107176350(+)
chr10:107176190-107176790(+)
chr10:107177910-107178510(+)
chr10:107178407-107179007(+)
chr10:107181305-107181905(+)
chr10:107182234-107182834(+)
chr10:107182650-107183250(+)
chr10:107183150-107183750(+)
chr10:107183650-107184250(+)
chr10:107184258-107184858(+)
chr10:107185055-107185655(+)
chr10:107185600-107186200(+)
chr10:107186503-107187103(+)
chr10:107189200-107189800(+)
chr10:107190322-107190922(+)
chr10:107191450-107192050(+)
chr10:107192310-107192910(+)
chr10:107193560-107194160(+)
chr10:107194263-107194863(+)
chr10:107194745-107195345(+)
chr10:107195279-107195879(+)
chr10:107196632-107197232(+)
chr10:107200150-107200750(+)
chr10:107200930-107201530(+)
chr10:107205350-107205950(+)
chr10:107205950-107206550(+)
chr10:107208610-107209210(+)
chr10:107209590-107210190(+)
chr10:107212570-107213170(+)
chr10:107217278-107217878(+)
chr10:107219220-107219820(+)
chr10:107220372-107220972(+)
chr10:107220861-107221461(+)
chr10:107221270-107221870(+)
chr10:107223190-107223790(+)
chr10:107224130-107224730(+)
chr10:107224613-107225213(+)
chr10:107228424-107229024(+)
chr10:107229460-107230060(+)
chr10:107231809-107232409(+)
chr10:107232812-107233412(+)
chr10:107233320-107233920(+)
chr10:107234030-107234630(+)
chr10:107238930-107239530(+)
chr10:107240530-107241130(+)
chr10:107242450-107243050(+)
chr10:107243070-107243670(+)
chr10:107243790-107244390(+)
chr10:107244630-107245230(+)
chr10:107245280-107245880(+)
chr10:107246410-107247010(+)
chr10:107247230-107247830(+)
chr10:107248201-107248801(+)
chr10:107248650-107249250(+)
chr10:107250515-107251115(+)
chr10:107251205-107251805(+)
chr10:107253976-107254576(+)
chr10:107255230-107255830(+)
chr10:107256010-107256610(+)
chr10:107258730-107259330(+)
chr10:107259270-107259870(+)
chr10:107260150-107260750(+)
chr10:107261719-107262319(+)
chr10:107263445-107264045(+)
chr10:107264140-107264740(+)
chr10:107264982-107265582(+)
chr10:107265935-107266535(+)
chr10:107267220-107267820(+)
chr10:107267942-107268542(+)
chr10:107268750-107269350(+)
chr10:107269192-107269792(+)
chr10:107269950-107270550(+)
chr10:107270551-107271151(+)
chr10:107271650-107272250(+)
chr10:107273773-107274373(+)
chr10:107274510-107275110(+)
chr10:107275010-107275610(+)
chr10:107275810-107276410(+)
chr10:107277489-107278089(+)
chr10:107278570-107279170(+)
chr10:107279690-107280290(+)
chr10:107280150-107280750(+)
chr10:107281190-107281790(+)
chr10:107283230-107283830(+)
chr10:107284906-107285506(+)
chr10:107288726-107289326(+)
chr10:107290870-107291470(+)
chr10:107293735-107294335(+)
chr10:107295059-107295659(+)
chr10:107297170-107297770(+)
chr10:107297874-107298474(+)
chr10:107298498-107299098(+)
chr10:107299330-107299930(+)
chr10:107300089-107300689(+)
chr10:107300846-107301446(+)
chr10:107302179-107302779(+)
chr10:107303305-107303905(+)
chr10:107304764-107305364(+)
chr10:107306333-107306933(+)
chr10:107308910-107309510(+)
chr10:107309613-107310213(+)
chr10:107310063-107310663(+)
chr10:107316350-107316950(+)
chr10:107318250-107318850(+)
chr10:107318730-107319330(+)
chr10:107319390-107319990(+)
chr10:107321120-107321720(+)
chr10:107321728-107322328(+)
chr10:107322190-107322790(+)
chr10:107322896-107323496(+)
chr10:107324250-107324850(+)
chr10:107324940-107325540(+)
chr10:107325910-107326510(+)
chr10:107326992-107327592(+)
chr10:107328090-107328690(+)
chr10:107330190-107330790(+)
chr10:107331570-107332170(+)
chr10:107333390-107333990(+)
chr10:107334145-107334745(+)
chr10:107335660-107336260(+)
chr10:107337493-107338093(+)
chr10:107337908-107338508(+)
chr10:107338663-107339263(+)
chr10:107339510-107340110(+)
chr10:107340825-107341425(+)
chr10:107341401-107342001(+)
chr10:107342530-107343130(+)
chr10:107343294-107343894(+)
chr10:107344250-107344850(+)
chr10:107344833-107345433(+)
chr10:107345411-107346011(+)
chr10:107346096-107346696(+)
chr10:107348018-107348618(+)
chr10:107348770-107349370(+)
chr10:107350850-107351450(+)
chr10:107351300-107351900(+)
chr10:107352028-107352628(+)
chr10:107354031-107354631(+)
chr10:107356454-107357054(+)
chr10:107356968-107357568(+)
chr10:107357890-107358490(+)
chr10:107358440-107359040(+)
chr10:107358984-107359584(+)
chr10:107359830-107360430(+)
chr10:107360772-107361372(+)
chr10:107363751-107364351(+)
chr10:107364760-107365360(+)
chr10:107365474-107366074(+)
chr10:107369110-107369710(+)
chr10:107370534-107371134(+)
chr10:107370973-107371573(+)
chr10:107372160-107372760(+)
chr10:107373030-107373630(+)
chr10:107373808-107374408(+)
chr10:107374270-107374870(+)
chr10:107375447-107376047(+)
chr10:107377640-107378240(+)
chr10:107378920-107379520(+)
chr10:107379690-107380290(+)
chr10:107382060-107382660(+)
chr10:107382470-107383070(+)
chr10:107385900-107386500(+)
chr10:107388160-107388760(+)
chr10:107390190-107390790(+)
chr10:107392570-107393170(+)
chr10:107393118-107393718(+)
chr10:107393904-107394504(+)
chr10:107394840-107395440(+)
chr10:107396553-107397153(+)
chr10:107396955-107397555(+)
chr10:107401575-107402175(+)
chr10:107402435-107403035(+)
chr10:107403341-107403941(+)
chr10:107403836-107404436(+)
chr10:107404572-107405172(+)
chr10:107405230-107405830(+)
chr10:107405790-107406390(+)
chr10:107406347-107406947(+)
chr10:107406944-107407544(+)
chr10:107407590-107408190(+)
chr10:107408198-107408798(+)
chr10:107408770-107409370(+)
chr10:107409200-107409800(+)
chr10:107409948-107410548(+)
chr10:107410654-107411254(+)
chr10:107411350-107411950(+)
chr10:107411754-107412354(+)
chr10:107412599-107413199(+)
chr10:107415390-107415990(+)
chr10:107416503-107417103(+)
chr10:107418324-107418924(+)
chr10:107419120-107419720(+)
chr10:107419974-107420574(+)
chr10:107420701-107421301(+)
chr10:107425746-107426346(+)
chr10:107426210-107426810(+)
chr10:107433390-107433990(+)
chr10:107434202-107434802(+)
chr10:107434946-107435546(+)
chr10:107437410-107438010(+)
chr10:107438660-107439260(+)
chr10:107439381-107439981(+)
chr10:107439890-107440490(+)
chr10:107440703-107441303(+)
chr10:107442036-107442636(+)
chr10:107442671-107443271(+)
chr10:107444330-107444930(+)
chr10:107445074-107445674(+)
chr10:107449500-107450100(+)
chr10:107450950-107451550(+)
chr10:107451458-107452058(+)
chr10:107454610-107455210(+)
chr10:107455546-107456146(+)
chr10:107456956-107457556(+)
chr10:107457510-107458110(+)
chr10:107458423-107459023(+)
chr10:107459180-107459780(+)
chr10:107459837-107460437(+)
chr10:107461210-107461810(+)
chr10:107461857-107462457(+)
chr10:107462434-107463034(+)
chr10:107464088-107464688(+)
chr10:107464790-107465390(+)
chr10:107466257-107466857(+)
chr10:107468250-107468850(+)
chr10:107468830-107469430(+)
chr10:107471115-107471715(+)
chr10:107473200-107473800(+)
chr10:107474366-107474966(+)
chr10:107475430-107476030(+)
chr10:107477330-107477930(+)
chr10:107477986-107478586(+)
chr10:107479215-107479815(+)
chr10:107479873-107480473(+)
chr10:107480970-107481570(+)
chr10:107481620-107482220(+)
chr10:107486059-107486659(+)
chr10:107486732-107487332(+)
chr10:107487279-107487879(+)
chr10:107489118-107489718(+)
chr10:107490970-107491570(+)
chr10:107491430-107492030(+)
chr10:107493000-107493600(+)
chr10:107493555-107494155(+)
chr10:107494150-107494750(+)
chr10:107501845-107502445(+)
chr10:107502475-107503075(+)
chr10:107503208-107503808(+)
chr10:107504850-107505450(+)
chr10:107505269-107505869(+)
chr10:107505898-107506498(+)
chr10:107506510-107507110(+)
chr10:107507450-107508050(+)
chr10:107507930-107508530(+)
chr10:107510930-107511530(+)
chr10:107512090-107512690(+)
chr10:107512678-107513278(+)
chr10:107513210-107513810(+)
chr10:107515537-107516137(+)
chr10:107516027-107516627(+)
chr10:107516535-107517135(+)
chr10:107516963-107517563(+)
chr10:107517480-107518080(+)
chr10:107517886-107518486(+)
chr10:107518309-107518909(+)
chr10:107519217-107519817(+)
chr10:107521357-107521957(+)
chr10:107521810-107522410(+)
chr10:107523263-107523863(+)
chr10:107525210-107525810(+)
chr10:107528015-107528615(+)
chr10:107528869-107529469(+)
chr10:107529340-107529940(+)
chr10:107529860-107530460(+)
chr10:107530462-107531062(+)
chr10:107530912-107531512(+)
chr10:107531374-107531974(+)
chr10:107533957-107534557(+)
chr10:107534590-107535190(+)
chr10:107541589-107542189(+)
chr10:107543078-107543678(+)
chr10:107543747-107544347(+)
chr10:107545396-107545996(+)
chr10:107549705-107550305(+)
chr10:107552741-107553341(+)
chr10:107554340-107554940(+)
chr10:107556914-107557514(+)
chr10:107557570-107558170(+)
chr10:107558325-107558925(+)
chr10:107560306-107560906(+)
chr10:107561810-107562410(+)
chr10:107562925-107563525(+)
chr10:107563810-107564410(+)
chr10:107567440-107568040(+)
chr10:107568234-107568834(+)
chr10:107569530-107570130(+)
chr10:107571470-107572070(+)
chr10:107572580-107573180(+)
chr10:107574750-107575350(+)
chr10:107577680-107578280(+)
chr10:107580670-107581270(+)
chr10:107581188-107581788(+)
chr10:107582370-107582970(+)
chr10:107584590-107585190(+)
chr10:107586730-107587330(+)
chr10:107587767-107588367(+)
chr10:107590120-107590720(+)
chr10:107590800-107591400(+)
chr10:107593390-107593990(+)
chr10:107594342-107594942(+)
chr10:107596610-107597210(+)
chr10:107597015-107597615(+)
chr10:107597645-107598245(+)
chr10:107599063-107599663(+)
chr10:107599893-107600493(+)
chr10:107600470-107601070(+)
chr10:107601461-107602061(+)
chr10:107602353-107602953(+)
chr10:107602820-107603420(+)
chr10:107603228-107603828(+)
chr10:107603836-107604436(+)
chr10:107604309-107604909(+)
chr10:107604840-107605440(+)
chr10:107606155-107606755(+)
chr10:107607570-107608170(+)
chr10:107608090-107608690(+)
chr10:107609049-107609649(+)
chr10:107609795-107610395(+)
chr10:107611920-107612520(+)
chr10:107614875-107615475(+)
chr10:107615435-107616035(+)
chr10:107616986-107617586(+)
chr10:107617392-107617992(+)
chr10:107618308-107618908(+)
chr10:107618961-107619561(+)
chr10:107619430-107620030(+)
chr10:107619860-107620460(+)
chr10:107620290-107620890(+)
chr10:107620710-107621310(+)
chr10:107628613-107629213(+)
chr10:107629110-107629710(+)
chr10:107631630-107632230(+)
chr10:107632502-107633102(+)
chr10:107633290-107633890(+)
chr10:107633950-107634550(+)
chr10:107634714-107635314(+)
chr10:107635850-107636450(+)
chr10:107636390-107636990(+)
chr10:107637270-107637870(+)
chr10:107638010-107638610(+)
chr10:107639078-107639678(+)
chr10:107639556-107640156(+)
chr10:107640512-107641112(+)
chr10:107642802-107643402(+)
chr10:107643588-107644188(+)
chr10:107645677-107646277(+)
chr10:107647490-107648090(+)
chr10:107653614-107654214(+)
chr10:107655150-107655750(+)
chr10:107656970-107657570(+)
chr10:107658890-107659490(+)
chr10:107660060-107660660(+)
chr10:107660630-107661230(+)
chr10:107661170-107661770(+)
chr10:107662360-107662960(+)
chr10:107663203-107663803(+)
chr10:107663970-107664570(+)
chr10:107664450-107665050(+)
chr10:107665710-107666310(+)
chr10:107666230-107666830(+)
chr10:107667010-107667610(+)
chr10:107668380-107668980(+)
chr10:107668790-107669390(+)
chr10:107669942-107670542(+)
chr10:107671390-107671990(+)
chr10:107672930-107673530(+)
chr10:107673900-107674500(+)
chr10:107675245-107675845(+)
chr10:107675930-107676530(+)
chr10:107676610-107677210(+)
chr10:107677047-107677647(+)
chr10:107677742-107678342(+)
chr10:107678756-107679356(+)
chr10:107679456-107680056(+)
chr10:107680250-107680850(+)
chr10:107682457-107683057(+)
chr10:107684874-107685474(+)
chr10:107685750-107686350(+)
chr10:107688440-107689040(+)
chr10:107689490-107690090(+)
chr10:107692012-107692612(+)
chr10:107693710-107694310(+)
chr10:107694337-107694937(+)
chr10:107694970-107695570(+)
chr10:107695690-107696290(+)
chr10:107699530-107700130(+)
chr10:107702221-107702821(+)
chr10:107702810-107703410(+)
chr10:107706023-107706623(+)
chr10:107706570-107707170(+)
chr10:107707107-107707707(+)
chr10:107708907-107709507(+)
chr10:107709372-107709972(+)
chr10:107709999-107710599(+)
chr10:107710506-107711106(+)
chr10:107711784-107712384(+)
chr10:107712474-107713074(+)
chr10:107713528-107714128(+)
chr10:107717812-107718412(+)
chr10:107721954-107722554(+)
chr10:107723080-107723680(+)
chr10:107723693-107724293(+)
chr10:107724791-107725391(+)
chr10:107726230-107726830(+)
chr10:107726901-107727501(+)
chr10:107728358-107728958(+)
chr10:107728810-107729410(+)
chr10:107729541-107730141(+)
chr10:107730527-107731127(+)
chr10:107732455-107733055(+)
chr10:107732942-107733542(+)
chr10:107733539-107734139(+)
chr10:107734473-107735073(+)
chr10:107735196-107735796(+)
chr10:107740643-107741243(+)
chr10:107741310-107741910(+)
chr10:107742413-107743013(+)
chr10:107744160-107744760(+)
chr10:107744883-107745483(+)
chr10:107745366-107745966(+)
chr10:107746330-107746930(+)
chr10:107746878-107747478(+)
chr10:107747513-107748113(+)
chr10:107748525-107749125(+)
chr10:107749665-107750265(+)
chr10:107753332-107753932(+)
chr10:107754390-107754990(+)
chr10:107755529-107756129(+)
chr10:107756350-107756950(+)
chr10:107760388-107760988(+)
chr10:107764310-107764910(+)
chr10:107764928-107765528(+)
chr10:107766103-107766703(+)
chr10:107769760-107770360(+)
chr10:107770180-107770780(+)
chr10:107770908-107771508(+)
chr10:107773760-107774360(+)
chr10:107774640-107775240(+)
chr10:107775242-107775842(+)
chr10:107776040-107776640(+)
chr10:107777650-107778250(+)
chr10:107778500-107779100(+)
chr10:107779237-107779837(+)
chr10:107780435-107781035(+)
chr10:107782690-107783290(+)
chr10:107783370-107783970(+)
chr10:107783958-107784558(+)
chr10:107784981-107785581(+)
chr10:107787060-107787660(+)
chr10:107787851-107788451(+)
chr10:107788380-107788980(+)
chr10:107789510-107790110(+)
chr10:107790050-107790650(+)
chr10:107790550-107791150(+)
chr10:107792239-107792839(+)
chr10:107792900-107793500(+)
chr10:107794355-107794955(+)
chr10:107797905-107798505(+)
chr10:107799570-107800170(+)
chr10:107800189-107800789(+)
chr10:107803549-107804149(+)
chr10:107804162-107804762(+)
chr10:107804810-107805410(+)
chr10:107805670-107806270(+)
chr10:107806180-107806780(+)
chr10:107807430-107808030(+)
chr10:107807950-107808550(+)
chr10:107809030-107809630(+)
chr10:107809697-107810297(+)
chr10:107811388-107811988(+)
chr10:107812660-107813260(+)
chr10:107813470-107814070(+)
chr10:107814070-107814670(+)
chr10:107815484-107816084(+)
chr10:107816190-107816790(+)
chr10:107817330-107817930(+)
chr10:107817810-107818410(+)
chr10:107819990-107820590(+)
chr10:107820430-107821030(+)
chr10:107822790-107823390(+)
chr10:107823280-107823880(+)
chr10:107823745-107824345(+)
chr10:107824850-107825450(+)
chr10:107825730-107826330(+)
chr10:107827018-107827618(+)
chr10:107828490-107829090(+)
chr10:107830920-107831520(+)
chr10:107831670-107832270(+)
chr10:107832380-107832980(+)
chr10:107832913-107833513(+)
chr10:107833710-107834310(+)
chr10:107834790-107835390(+)
chr10:107836180-107836780(+)
chr10:107838466-107839066(+)
chr10:107838869-107839469(+)
chr10:107840584-107841184(+)
chr10:107842526-107843126(+)
chr10:107843212-107843812(+)
chr10:107845550-107846150(+)
chr10:107846103-107846703(+)
chr10:107852393-107852993(+)
chr10:107852993-107853593(+)
chr10:107853626-107854226(+)
chr10:107854406-107855006(+)
chr10:107855530-107856130(+)
chr10:107857375-107857975(+)
chr10:107858210-107858810(+)
chr10:107859130-107859730(+)
chr10:107859820-107860420(+)
chr10:107865270-107865870(+)
chr10:107865806-107866406(+)
chr10:107867365-107867965(+)
chr10:107867920-107868520(+)
chr10:107868680-107869280(+)
chr10:107869265-107869865(+)
chr10:107869950-107870550(+)
chr10:107870490-107871090(+)
chr10:107870899-107871499(+)
chr10:107872037-107872637(+)
chr10:107872743-107873343(+)
chr10:107874170-107874770(+)
chr10:107874740-107875340(+)
chr10:107875430-107876030(+)
chr10:107876170-107876770(+)
chr10:107878040-107878640(+)
chr10:107878910-107879510(+)
chr10:107879990-107880590(+)
chr10:107880770-107881370(+)
chr10:107881560-107882160(+)
chr10:107882760-107883360(+)
chr10:107883540-107884140(+)
chr10:107884488-107885088(+)
chr10:107885150-107885750(+)
chr10:107887379-107887979(+)
chr10:107887841-107888441(+)
chr10:107888820-107889420(+)
chr10:107891810-107892410(+)
chr10:107892638-107893238(+)
chr10:107893470-107894070(+)
chr10:107894127-107894727(+)
chr10:107895829-107896429(+)
chr10:107897410-107898010(+)
chr10:107898390-107898990(+)
chr10:107899190-107899790(+)
chr10:107899593-107900193(+)
chr10:107901257-107901857(+)
chr10:107902100-107902700(+)
chr10:107902510-107903110(+)
chr10:107904390-107904990(+)
chr10:107905762-107906362(+)
chr10:107906210-107906810(+)
chr10:107906630-107907230(+)
chr10:107907360-107907960(+)
chr10:107907870-107908470(+)
chr10:107909750-107910350(+)
chr10:107911210-107911810(+)
chr10:107912958-107913558(+)
chr10:107913457-107914057(+)
chr10:107916750-107917350(+)
chr10:107917908-107918508(+)
chr10:107918640-107919240(+)
chr10:107920004-107920604(+)
chr10:107921490-107922090(+)
chr10:107926355-107926955(+)
chr10:107927608-107928208(+)
chr10:107928450-107929050(+)
chr10:107929035-107929635(+)
chr10:107929601-107930201(+)
chr10:107933520-107934120(+)
chr10:107933926-107934526(+)
chr10:107934470-107935070(+)
chr10:107935404-107936004(+)
chr10:107938353-107938953(+)
chr10:107939073-107939673(+)
chr10:107939476-107940076(+)
chr10:107941152-107941752(+)
chr10:107941630-107942230(+)
chr10:107942206-107942806(+)
chr10:107942673-107943273(+)
chr10:107944440-107945040(+)
chr10:107945659-107946259(+)
chr10:107946555-107947155(+)
chr10:107947380-107947980(+)
chr10:107948090-107948690(+)
chr10:107948910-107949510(+)
chr10:107949375-107949975(+)
chr10:107950070-107950670(+)
chr10:107952250-107952850(+)
chr10:107955400-107956000(+)
chr10:107959830-107960430(+)
chr10:107960390-107960990(+)
chr10:107961000-107961600(+)
chr10:107961885-107962485(+)
chr10:107962390-107962990(+)
chr10:107962800-107963400(+)
chr10:107963670-107964270(+)
chr10:107965780-107966380(+)
chr10:107966682-107967282(+)
chr10:107968958-107969558(+)
chr10:107970220-107970820(+)
chr10:107970710-107971310(+)
chr10:107971185-107971785(+)
chr10:107972670-107973270(+)
chr10:107973812-107974412(+)
chr10:107975180-107975780(+)
chr10:107975743-107976343(+)
chr10:107976878-107977478(+)
chr10:107977371-107977971(+)
chr10:107977877-107978477(+)
chr10:107978913-107979513(+)
chr10:107979670-107980270(+)
chr10:107984337-107984937(+)
chr10:107985170-107985770(+)
chr10:107985911-107986511(+)
chr10:107986500-107987100(+)
chr10:107987900-107988500(+)
chr10:107988935-107989535(+)
chr10:107992520-107993120(+)
chr10:107994832-107995432(+)
chr10:107995450-107996050(+)
chr10:107996645-107997245(+)
chr10:107997230-107997830(+)
chr10:108001530-108002130(+)
chr10:108002016-108002616(+)
chr10:108004710-108005310(+)
chr10:108006610-108007210(+)
chr10:108008770-108009370(+)
chr10:108011135-108011735(+)
chr10:108012209-108012809(+)
chr10:108012730-108013330(+)
chr10:108013659-108014259(+)
chr10:108014836-108015436(+)
chr10:108015850-108016450(+)
chr10:108016730-108017330(+)
chr10:108017147-108017747(+)
chr10:108023490-108024090(+)
chr10:108023910-108024510(+)
chr10:108025070-108025670(+)
chr10:108025632-108026232(+)
chr10:108026940-108027540(+)
chr10:108027568-108028168(+)
chr10:108028910-108029510(+)
chr10:108029390-108029990(+)
chr10:108032130-108032730(+)
chr10:108034515-108035115(+)
chr10:108035930-108036530(+)
chr10:108036450-108037050(+)
chr10:108036960-108037560(+)
chr10:108037580-108038180(+)
chr10:108038020-108038620(+)
chr10:108040210-108040810(+)
chr10:108040686-108041286(+)
chr10:108041310-108041910(+)
chr10:108042430-108043030(+)
chr10:108043790-108044390(+)
chr10:108044331-108044931(+)
chr10:108044866-108045466(+)
chr10:108045290-108045890(+)
chr10:108045969-108046569(+)
chr10:108047050-108047650(+)
chr10:108049892-108050492(+)
chr10:108053110-108053710(+)
chr10:108053935-108054535(+)
chr10:108056626-108057226(+)
chr10:108057110-108057710(+)
chr10:108060805-108061405(+)
chr10:108061250-108061850(+)
chr10:108062601-108063201(+)
chr10:108063250-108063850(+)
chr10:108063752-108064352(+)
chr10:108064820-108065420(+)
chr10:108065362-108065962(+)
chr10:108067472-108068072(+)
chr10:108069018-108069618(+)
chr10:108069440-108070040(+)
chr10:108070240-108070840(+)
chr10:108071233-108071833(+)
chr10:108071749-108072349(+)
chr10:108072278-108072878(+)
chr10:108072830-108073430(+)
chr10:108074130-108074730(+)
chr10:108075192-108075792(+)
chr10:108077002-108077602(+)
chr10:108079870-108080470(+)
chr10:108083570-108084170(+)
chr10:108083980-108084580(+)
chr10:108084500-108085100(+)
chr10:108086550-108087150(+)
chr10:108093490-108094090(+)
chr10:108094655-108095255(+)
chr10:108095747-108096347(+)
chr10:108096503-108097103(+)
chr10:108097350-108097950(+)
chr10:108098137-108098737(+)
chr10:108100110-108100710(+)
chr10:108101023-108101623(+)
chr10:108101550-108102150(+)
chr10:108102990-108103590(+)
chr10:108107230-108107830(+)
chr10:108109455-108110055(+)
chr10:108110291-108110891(+)
chr10:108112850-108113450(+)
chr10:108113498-108114098(+)
chr10:108114040-108114640(+)
chr10:108115117-108115717(+)
chr10:108116143-108116743(+)
chr10:108117191-108117791(+)
chr10:108117672-108118272(+)
chr10:108118570-108119170(+)
chr10:108119887-108120487(+)
chr10:108120503-108121103(+)
chr10:108121610-108122210(+)
chr10:108122018-108122618(+)
chr10:108123670-108124270(+)
chr10:108125417-108126017(+)
chr10:108126670-108127270(+)
chr10:108127950-108128550(+)
chr10:108128810-108129410(+)
chr10:108130360-108130960(+)
chr10:108131470-108132070(+)
chr10:108132565-108133165(+)
chr10:108133370-108133970(+)
chr10:108133872-108134472(+)
chr10:108134510-108135110(+)
chr10:108134935-108135535(+)
chr10:108135737-108136337(+)
chr10:108136750-108137350(+)
chr10:108138012-108138612(+)
chr10:108138750-108139350(+)
chr10:108139410-108140010(+)
chr10:108140362-108140962(+)
chr10:108141090-108141690(+)
chr10:108141620-108142220(+)
chr10:108142472-108143072(+)
chr10:108143160-108143760(+)
chr10:108144150-108144750(+)
chr10:108145170-108145770(+)
chr10:108146712-108147312(+)
chr10:108147661-108148261(+)
chr10:108149210-108149810(+)
chr10:108149810-108150410(+)
chr10:108150390-108150990(+)
chr10:108150920-108151520(+)
chr10:108151367-108151967(+)
chr10:108151810-108152410(+)
chr10:108152432-108153032(+)
chr10:108152891-108153491(+)
chr10:108153430-108154030(+)
chr10:108154004-108154604(+)
chr10:108154720-108155320(+)
chr10:108155390-108155990(+)
chr10:108155833-108156433(+)
chr10:108156536-108157136(+)
chr10:108156990-108157590(+)
chr10:108157970-108158570(+)
chr10:108158778-108159378(+)
chr10:108159285-108159885(+)
chr10:108160195-108160795(+)
chr10:108160839-108161439(+)
chr10:108162109-108162709(+)
chr10:108163330-108163930(+)
chr10:108164210-108164810(+)
chr10:108164827-108165427(+)
chr10:108165270-108165870(+)
chr10:108165910-108166510(+)
chr10:108167020-108167620(+)
chr10:108167668-108168268(+)
chr10:108168270-108168870(+)
chr10:108169310-108169910(+)
chr10:108169949-108170549(+)
chr10:108171174-108171774(+)
chr10:108172274-108172874(+)
chr10:108174070-108174670(+)
chr10:108175515-108176115(+)
chr10:108176065-108176665(+)
chr10:108177050-108177650(+)
chr10:108178290-108178890(+)
chr10:108178895-108179495(+)
chr10:108180150-108180750(+)
chr10:108182930-108183530(+)
chr10:108183676-108184276(+)
chr10:108184648-108185248(+)
chr10:108185590-108186190(+)
chr10:108194684-108195284(+)
chr10:108195280-108195880(+)
chr10:108195952-108196552(+)
chr10:108196750-108197350(+)
chr10:108197914-108198514(+)
chr10:108198982-108199582(+)
chr10:108199951-108200551(+)
chr10:108200407-108201007(+)
chr10:108201230-108201830(+)
chr10:108201920-108202520(+)
chr10:108204420-108205020(+)
chr10:108204955-108205555(+)
chr10:108206664-108207264(+)
chr10:108208620-108209220(+)
chr10:108209170-108209770(+)
chr10:108209920-108210520(+)
chr10:108210582-108211182(+)
chr10:108211241-108211841(+)
chr10:108214010-108214610(+)
chr10:108215550-108216150(+)
chr10:108222575-108223175(+)
chr10:108223147-108223747(+)
chr10:108224090-108224690(+)
chr10:108224900-108225500(+)
chr10:108225690-108226290(+)
chr10:108227125-108227725(+)
chr10:108227650-108228250(+)
chr10:108228310-108228910(+)
chr10:108232405-108233005(+)
chr10:108232942-108233542(+)
chr10:108233806-108234406(+)
chr10:108234504-108235104(+)
chr10:108235035-108235635(+)
chr10:108236130-108236730(+)
chr10:108239309-108239909(+)
chr10:108241453-108242053(+)
chr10:108242300-108242900(+)
chr10:108243009-108243609(+)
chr10:108244660-108245260(+)
chr10:108245920-108246520(+)
chr10:108247518-108248118(+)
chr10:108248130-108248730(+)
chr10:108249970-108250570(+)
chr10:108251563-108252163(+)
chr10:108252906-108253506(+)
chr10:108253453-108254053(+)
chr10:108254140-108254740(+)
chr10:108254850-108255450(+)
chr10:108255922-108256522(+)
chr10:108257630-108258230(+)
chr10:108258433-108259033(+)
chr10:108259085-108259685(+)
chr10:108259737-108260337(+)
chr10:108260207-108260807(+)
chr10:108260661-108261261(+)
chr10:108262305-108262905(+)
chr10:108264182-108264782(+)
chr10:108266397-108266997(+)
chr10:108268621-108269221(+)
chr10:108270950-108271550(+)
chr10:108272050-108272650(+)
chr10:108272625-108273225(+)
chr10:108273051-108273651(+)
chr10:108273782-108274382(+)
chr10:108274325-108274925(+)
chr10:108274898-108275498(+)
chr10:108276015-108276615(+)
chr10:108277859-108278459(+)
chr10:108279177-108279777(+)
chr10:108280423-108281023(+)
chr10:108281690-108282290(+)
chr10:108285552-108286152(+)
chr10:108287015-108287615(+)
chr10:108291550-108292150(+)
chr10:108292736-108293336(+)
chr10:108294094-108294694(+)
chr10:108295083-108295683(+)
chr10:108295710-108296310(+)
chr10:108296987-108297587(+)
chr10:108297442-108298042(+)
chr10:108297870-108298470(+)
chr10:108300277-108300877(+)
chr10:108301020-108301620(+)
chr10:108301610-108302210(+)
chr10:108302142-108302742(+)
chr10:108306466-108307066(+)
chr10:108306870-108307470(+)
chr10:108308472-108309072(+)
chr10:108308988-108309588(+)
chr10:108311208-108311808(+)
chr10:108311730-108312330(+)
chr10:108314082-108314682(+)
chr10:108315154-108315754(+)
chr10:108315706-108316306(+)
chr10:108316135-108316735(+)
chr10:108316720-108317320(+)
chr10:108317534-108318134(+)
chr10:108317969-108318569(+)
chr10:108319108-108319708(+)
chr10:108320601-108321201(+)
chr10:108321684-108322284(+)
chr10:108323141-108323741(+)
chr10:108325192-108325792(+)
chr10:108326588-108327188(+)
chr10:108327330-108327930(+)
chr10:108329070-108329670(+)
chr10:108329523-108330123(+)
chr10:108329962-108330562(+)
chr10:108331148-108331748(+)
chr10:108332210-108332810(+)
chr10:108332759-108333359(+)
chr10:108333652-108334252(+)
chr10:108335440-108336040(+)
chr10:108336152-108336752(+)
chr10:108337001-108337601(+)
chr10:108337894-108338494(+)
chr10:108338550-108339150(+)
chr10:108339894-108340494(+)
chr10:108341910-108342510(+)
chr10:108344250-108344850(+)
chr10:108345310-108345910(+)
chr10:108345730-108346330(+)
chr10:108347684-108348284(+)
chr10:108348491-108349091(+)
chr10:108350430-108351030(+)
chr10:108351450-108352050(+)
chr10:108352037-108352637(+)
chr10:108353530-108354130(+)
chr10:108353972-108354572(+)
chr10:108359990-108360590(+)
chr10:108360732-108361332(+)
chr10:108362800-108363400(+)
chr10:108363308-108363908(+)
chr10:108364610-108365210(+)
chr10:108365473-108366073(+)
chr10:108365897-108366497(+)
chr10:108367728-108368328(+)
chr10:108368570-108369170(+)
chr10:108369082-108369682(+)
chr10:108369521-108370121(+)
chr10:108370910-108371510(+)
chr10:108371520-108372120(+)
chr10:108371980-108372580(+)
chr10:108374112-108374712(+)
chr10:108374742-108375342(+)
chr10:108375683-108376283(+)
chr10:108376380-108376980(+)
chr10:108377663-108378263(+)
chr10:108378307-108378907(+)
chr10:108378956-108379556(+)
chr10:108379430-108380030(+)
chr10:108380040-108380640(+)
chr10:108381130-108381730(+)
chr10:108383599-108384199(+)
chr10:108384060-108384660(+)
chr10:108384504-108385104(+)
chr10:108385340-108385940(+)
chr10:108386001-108386601(+)
chr10:108387170-108387770(+)
chr10:108388080-108388680(+)
chr10:108388951-108389551(+)
chr10:108389460-108390060(+)
chr10:108390230-108390830(+)
chr10:108390773-108391373(+)
chr10:108391812-108392412(+)
chr10:108393650-108394250(+)
chr10:108394503-108395103(+)
chr10:108395513-108396113(+)
chr10:108395995-108396595(+)
chr10:108396439-108397039(+)
chr10:108397555-108398155(+)
chr10:108398270-108398870(+)
chr10:108398790-108399390(+)
chr10:108399970-108400570(+)
chr10:108401730-108402330(+)
chr10:108402210-108402810(+)
chr10:108403095-108403695(+)
chr10:108403850-108404450(+)
chr10:108404430-108405030(+)
chr10:108405360-108405960(+)
chr10:108408279-108408879(+)
chr10:108408702-108409302(+)
chr10:108410064-108410664(+)
chr10:108410608-108411208(+)
chr10:108411430-108412030(+)
chr10:108411947-108412547(+)
chr10:108412520-108413120(+)
chr10:108412974-108413574(+)
chr10:108413550-108414150(+)
chr10:108414330-108414930(+)
chr10:108414890-108415490(+)
chr10:108415312-108415912(+)
chr10:108415750-108416350(+)
chr10:108417030-108417630(+)
chr10:108417980-108418580(+)
chr10:108418570-108419170(+)
chr10:108419441-108420041(+)
chr10:108420210-108420810(+)
chr10:108420774-108421374(+)
chr10:108421500-108422100(+)
chr10:108421990-108422590(+)
chr10:108423210-108423810(+)
chr10:108423610-108424210(+)
chr10:108427780-108428380(+)
chr10:108428700-108429300(+)
chr10:108429210-108429810(+)
chr10:108431443-108432043(+)
chr10:108431942-108432542(+)
chr10:108432410-108433010(+)
chr10:108434470-108435070(+)
chr10:108436710-108437310(+)
chr10:108438290-108438890(+)
chr10:108438969-108439569(+)
chr10:108439688-108440288(+)
chr10:108440495-108441095(+)
chr10:108441818-108442418(+)
chr10:108442250-108442850(+)
chr10:108444097-108444697(+)
chr10:108445135-108445735(+)
chr10:108446242-108446842(+)
chr10:108447030-108447630(+)
chr10:108447884-108448484(+)
chr10:108448340-108448940(+)
chr10:108448830-108449430(+)
chr10:108449370-108449970(+)
chr10:108450032-108450632(+)
chr10:108454358-108454958(+)
chr10:108455799-108456399(+)
chr10:108456270-108456870(+)
chr10:108457230-108457830(+)
chr10:108458691-108459291(+)
chr10:108460150-108460750(+)
chr10:108461330-108461930(+)
chr10:108462880-108463480(+)
chr10:108464515-108465115(+)
chr10:108465240-108465840(+)
chr10:108465915-108466515(+)
chr10:108466340-108466940(+)
chr10:108467333-108467933(+)
chr10:108468147-108468747(+)
chr10:108468649-108469249(+)
chr10:108470310-108470910(+)
chr10:108470987-108471587(+)
chr10:108472630-108473230(+)
chr10:108473428-108474028(+)
chr10:108474130-108474730(+)
chr10:108474634-108475234(+)
chr10:108476030-108476630(+)
chr10:108476590-108477190(+)
chr10:108477198-108477798(+)
chr10:108479795-108480395(+)
chr10:108480268-108480868(+)
chr10:108482151-108482751(+)
chr10:108486027-108486627(+)
chr10:108486790-108487390(+)
chr10:108487830-108488430(+)
chr10:108488968-108489568(+)
chr10:108489980-108490580(+)
chr10:108490915-108491515(+)
chr10:108491751-108492351(+)
chr10:108492290-108492890(+)
chr10:108493370-108493970(+)
chr10:108493830-108494430(+)
chr10:108494930-108495530(+)
chr10:108497960-108498560(+)
chr10:108500297-108500897(+)
chr10:108500750-108501350(+)
chr10:108506452-108507052(+)
chr10:108507890-108508490(+)
chr10:108508825-108509425(+)
chr10:108510687-108511287(+)
chr10:108511150-108511750(+)
chr10:108512742-108513342(+)
chr10:108513823-108514423(+)
chr10:108514303-108514903(+)
chr10:108515151-108515751(+)
chr10:108515930-108516530(+)
chr10:108517187-108517787(+)
chr10:108518562-108519162(+)
chr10:108520019-108520619(+)
chr10:108520983-108521583(+)
chr10:108521588-108522188(+)
chr10:108522350-108522950(+)
chr10:108523947-108524547(+)
chr10:108524927-108525527(+)
chr10:108525614-108526214(+)
chr10:108526710-108527310(+)
chr10:108527892-108528492(+)
chr10:108529230-108529830(+)
chr10:108529703-108530303(+)
chr10:108530338-108530938(+)
chr10:108530797-108531397(+)
chr10:108531400-108532000(+)
chr10:108532560-108533160(+)
chr10:108534175-108534775(+)
chr10:108534755-108535355(+)
chr10:108535268-108535868(+)
chr10:108537486-108538086(+)
chr10:108538310-108538910(+)
chr10:108540248-108540848(+)
chr10:108540721-108541321(+)
chr10:108541265-108541865(+)
chr10:108542810-108543410(+)
chr10:108544715-108545315(+)
chr10:108545228-108545828(+)
chr10:108547042-108547642(+)
chr10:108548752-108549352(+)
chr10:108551850-108552450(+)
chr10:108553287-108553887(+)
chr10:108553800-108554400(+)
chr10:108555292-108555892(+)
chr10:108557155-108557755(+)
chr10:108559150-108559750(+)
chr10:108563598-108564198(+)
chr10:108564215-108564815(+)
chr10:108564717-108565317(+)
chr10:108566605-108567205(+)
chr10:108567180-108567780(+)
chr10:108567880-108568480(+)
chr10:108568439-108569039(+)
chr10:108568887-108569487(+)
chr10:108570180-108570780(+)
chr10:108570979-108571579(+)
chr10:108571870-108572470(+)
chr10:108573630-108574230(+)
chr10:108575290-108575890(+)
chr10:108575931-108576531(+)
chr10:108576379-108576979(+)
chr10:108577458-108578058(+)
chr10:108578360-108578960(+)
chr10:108579149-108579749(+)
chr10:108579711-108580311(+)
chr10:108580225-108580825(+)
chr10:108581890-108582490(+)
chr10:108585625-108586225(+)
chr10:108586277-108586877(+)
chr10:108586890-108587490(+)
chr10:108587495-108588095(+)
chr10:108587910-108588510(+)
chr10:108589235-108589835(+)
chr10:108589662-108590262(+)
chr10:108590158-108590758(+)
chr10:108591470-108592070(+)
chr10:108592470-108593070(+)
chr10:108592966-108593566(+)
chr10:108594406-108595006(+)
chr10:108596538-108597138(+)
chr10:108597210-108597810(+)
chr10:108598793-108599393(+)
chr10:108599883-108600483(+)
chr10:108602772-108603372(+)
chr10:108610272-108610872(+)
chr10:108612750-108613350(+)
chr10:108615940-108616540(+)
chr10:108616888-108617488(+)
chr10:108617389-108617989(+)
chr10:108617990-108618590(+)
chr10:108619310-108619910(+)
chr10:108620110-108620710(+)
chr10:108620670-108621270(+)
chr10:108621090-108621690(+)
chr10:108622010-108622610(+)
chr10:108623158-108623758(+)
chr10:108624062-108624662(+)
chr10:108624950-108625550(+)
chr10:108625490-108626090(+)
chr10:108626062-108626662(+)
chr10:108626720-108627320(+)
chr10:108627170-108627770(+)
chr10:108629850-108630450(+)
chr10:108631840-108632440(+)
chr10:108633454-108634054(+)
chr10:108634166-108634766(+)
chr10:108634690-108635290(+)
chr10:108635936-108636536(+)
chr10:108637207-108637807(+)
chr10:108637830-108638430(+)
chr10:108638720-108639320(+)
chr10:108639277-108639877(+)
chr10:108641660-108642260(+)
chr10:108642690-108643290(+)
chr10:108643178-108643778(+)
chr10:108644050-108644650(+)
chr10:108645370-108645970(+)
chr10:108645850-108646450(+)
chr10:108647590-108648190(+)
chr10:108648130-108648730(+)
chr10:108648798-108649398(+)
chr10:108649970-108650570(+)
chr10:108650496-108651096(+)
chr10:108651080-108651680(+)
chr10:108651795-108652395(+)
chr10:108653083-108653683(+)
chr10:108653522-108654122(+)
chr10:108654303-108654903(+)
chr10:108655750-108656350(+)
chr10:108656215-108656815(+)
chr10:108657444-108658044(+)
chr10:108658101-108658701(+)
chr10:108658743-108659343(+)
chr10:108659666-108660266(+)
chr10:108660599-108661199(+)
chr10:108661640-108662240(+)
chr10:108662816-108663416(+)
chr10:108663266-108663866(+)
chr10:108663880-108664480(+)
chr10:108668063-108668663(+)
chr10:108668831-108669431(+)
chr10:108670871-108671471(+)
chr10:108671930-108672530(+)
chr10:108672630-108673230(+)
chr10:108673064-108673664(+)
chr10:108673673-108674273(+)
chr10:108674498-108675098(+)
chr10:108675290-108675890(+)
chr10:108676790-108677390(+)
chr10:108677316-108677916(+)
chr10:108678607-108679207(+)
chr10:108679591-108680191(+)
chr10:108680233-108680833(+)
chr10:108680860-108681460(+)
chr10:108684181-108684781(+)
chr10:108684839-108685439(+)
chr10:108688609-108689209(+)
chr10:108689069-108689669(+)
chr10:108689930-108690530(+)
chr10:108690412-108691012(+)
chr10:108690956-108691556(+)
chr10:108691387-108691987(+)
chr10:108691900-108692500(+)
chr10:108693090-108693690(+)
chr10:108695230-108695830(+)
chr10:108695639-108696239(+)
chr10:108698205-108698805(+)
chr10:108699201-108699801(+)
chr10:108701084-108701684(+)
chr10:108701843-108702443(+)
chr10:108707310-108707910(+)
chr10:108709610-108710210(+)
chr10:108711790-108712390(+)
chr10:108715310-108715910(+)
chr10:108716083-108716683(+)
chr10:108717702-108718302(+)
chr10:108718402-108719002(+)
chr10:108719135-108719735(+)
chr10:108719764-108720364(+)
chr10:108720429-108721029(+)
chr10:108722290-108722890(+)
chr10:108724702-108725302(+)
chr10:108725560-108726160(+)
chr10:108726320-108726920(+)
chr10:108727074-108727674(+)
chr10:108729530-108730130(+)
chr10:108731131-108731731(+)
chr10:108732094-108732694(+)
chr10:108733045-108733645(+)
chr10:108734758-108735358(+)
chr10:108737670-108738270(+)
chr10:108738415-108739015(+)
chr10:108738976-108739576(+)
chr10:108740071-108740671(+)
chr10:108740616-108741216(+)
chr10:108741320-108741920(+)
chr10:108741948-108742548(+)
chr10:108742915-108743515(+)
chr10:108746965-108747565(+)
chr10:108747900-108748500(+)
chr10:108749655-108750255(+)
chr10:108750740-108751340(+)
chr10:108751652-108752252(+)
chr10:108753990-108754590(+)
chr10:108755550-108756150(+)
chr10:108756187-108756787(+)
chr10:108756795-108757395(+)
chr10:108757398-108757998(+)
chr10:108758436-108759036(+)
chr10:108759014-108759614(+)
chr10:108761350-108761950(+)
chr10:108761808-108762408(+)
chr10:108762286-108762886(+)
chr10:108763125-108763725(+)
chr10:108764015-108764615(+)
chr10:108764670-108765270(+)
chr10:108766605-108767205(+)
chr10:108767350-108767950(+)
chr10:108767775-108768375(+)
chr10:108768433-108769033(+)
chr10:108769415-108770015(+)
chr10:108770052-108770652(+)
chr10:108770834-108771434(+)
chr10:108771690-108772290(+)
chr10:108772130-108772730(+)
chr10:108773038-108773638(+)
chr10:108778269-108778869(+)
chr10:108778762-108779362(+)
chr10:108779359-108779959(+)
chr10:108780157-108780757(+)
chr10:108782113-108782713(+)
chr10:108782622-108783222(+)
chr10:108783410-108784010(+)
chr10:108784843-108785443(+)
chr10:108785370-108785970(+)
chr10:108786939-108787539(+)
chr10:108787937-108788537(+)
chr10:108789528-108790128(+)
chr10:108791574-108792174(+)
chr10:108792031-108792631(+)
chr10:108792783-108793383(+)
chr10:108793504-108794104(+)
chr10:108794675-108795275(+)
chr10:108796087-108796687(+)
chr10:108796989-108797589(+)
chr10:108799059-108799659(+)
chr10:108802990-108803590(+)
chr10:108807108-108807708(+)
chr10:108807563-108808163(+)
chr10:108809295-108809895(+)
chr10:108809870-108810470(+)
chr10:108810811-108811411(+)
chr10:108811543-108812143(+)
chr10:108814134-108814734(+)
chr10:108815070-108815670(+)
chr10:108815839-108816439(+)
chr10:108816418-108817018(+)
chr10:108817010-108817610(+)
chr10:108818897-108819497(+)
chr10:108819513-108820113(+)
chr10:108820170-108820770(+)
chr10:108822122-108822722(+)
chr10:108823910-108824510(+)
chr10:108824689-108825289(+)
chr10:108825110-108825710(+)
chr10:108826515-108827115(+)
chr10:108827662-108828262(+)
chr10:108830699-108831299(+)
chr10:108831650-108832250(+)
chr10:108832431-108833031(+)
chr10:108832890-108833490(+)
chr10:108833720-108834320(+)
chr10:108834848-108835448(+)
chr10:108835610-108836210(+)
chr10:108836170-108836770(+)
chr10:108836988-108837588(+)
chr10:108837933-108838533(+)
chr10:108838640-108839240(+)
chr10:108839229-108839829(+)
chr10:108839769-108840369(+)
chr10:108841234-108841834(+)
chr10:108841920-108842520(+)
chr10:108843193-108843793(+)
chr10:108843820-108844420(+)
chr10:108845479-108846079(+)
chr10:108846950-108847550(+)
chr10:108848019-108848619(+)
chr10:108849574-108850174(+)
chr10:108850820-108851420(+)
chr10:108851488-108852088(+)
chr10:108851982-108852582(+)
chr10:108852800-108853400(+)
chr10:108853250-108853850(+)
chr10:108854715-108855315(+)
chr10:108855130-108855730(+)
chr10:108855562-108856162(+)
chr10:108856090-108856690(+)
chr10:108856610-108857210(+)
chr10:108857977-108858577(+)
chr10:108860610-108861210(+)
chr10:108861837-108862437(+)
chr10:108862905-108863505(+)
chr10:108863895-108864495(+)
chr10:108867410-108868010(+)
chr10:108869081-108869681(+)
chr10:108877193-108877793(+)
chr10:108877715-108878315(+)
chr10:108878412-108879012(+)
chr10:108880179-108880779(+)
chr10:108881687-108882287(+)
chr10:108882321-108882921(+)
chr10:108882875-108883475(+)
chr10:108883755-108884355(+)
chr10:108884227-108884827(+)
chr10:108885262-108885862(+)
chr10:108886288-108886888(+)
chr10:108887330-108887930(+)
chr10:108887793-108888393(+)
chr10:108888641-108889241(+)
chr10:108889350-108889950(+)
chr10:108890010-108890610(+)
chr10:108890990-108891590(+)
chr10:108892028-108892628(+)
chr10:108892690-108893290(+)
chr10:108893370-108893970(+)
chr10:108895491-108896091(+)
chr10:108896080-108896680(+)
chr10:108896625-108897225(+)
chr10:108899061-108899661(+)
chr10:108900630-108901230(+)
chr10:108901220-108901820(+)
chr10:108901691-108902291(+)
chr10:108902350-108902950(+)
chr10:108903080-108903680(+)
chr10:108904162-108904762(+)
chr10:108905970-108906570(+)
chr10:108906770-108907370(+)
chr10:108907590-108908190(+)
chr10:108908682-108909282(+)
chr10:108909090-108909690(+)
chr10:108910673-108911273(+)
chr10:108911150-108911750(+)
chr10:108911855-108912455(+)
chr10:108916686-108917286(+)
chr10:108917170-108917770(+)
chr10:108919621-108920221(+)
chr10:108920501-108921101(+)
chr10:108920924-108921524(+)
chr10:108922058-108922658(+)
chr10:108922743-108923343(+)
chr10:108923151-108923751(+)
chr10:108923598-108924198(+)
chr10:108924145-108924745(+)
chr10:108924702-108925302(+)
chr10:108925450-108926050(+)
chr10:108926083-108926683(+)
chr10:108926523-108927123(+)
chr10:108927030-108927630(+)
chr10:108927820-108928420(+)
chr10:108929160-108929760(+)
chr10:108929760-108930360(+)
chr10:108930230-108930830(+)
chr10:108933539-108934139(+)
chr10:108935050-108935650(+)
chr10:108938790-108939390(+)
chr10:108939455-108940055(+)
chr10:108940310-108940910(+)
chr10:108943960-108944560(+)
chr10:108944396-108944996(+)
chr10:108945210-108945810(+)
chr10:108945630-108946230(+)
chr10:108946968-108947568(+)
chr10:108947590-108948190(+)
chr10:108948930-108949530(+)
chr10:108949528-108950128(+)
chr10:108950600-108951200(+)
chr10:108951745-108952345(+)
chr10:108952349-108952949(+)
chr10:108954230-108954830(+)
chr10:108954730-108955330(+)
chr10:108955790-108956390(+)
chr10:108956470-108957070(+)
chr10:108958744-108959344(+)
chr10:108959208-108959808(+)
chr10:108960413-108961013(+)
chr10:108961170-108961770(+)
chr10:108961820-108962420(+)
chr10:108962370-108962970(+)
chr10:108963650-108964250(+)
chr10:108964230-108964830(+)
chr10:108964790-108965390(+)
chr10:108965335-108965935(+)
chr10:108965950-108966550(+)
chr10:108966495-108967095(+)
chr10:108967126-108967726(+)
chr10:108967779-108968379(+)
chr10:108968684-108969284(+)
chr10:108972450-108973050(+)
chr10:108973370-108973970(+)
chr10:108974104-108974704(+)
chr10:108975364-108975964(+)
chr10:108976430-108977030(+)
chr10:108977390-108977990(+)
chr10:108978220-108978820(+)
chr10:108979741-108980341(+)
chr10:108982800-108983400(+)
chr10:108983963-108984563(+)
chr10:108985810-108986410(+)
chr10:108987211-108987811(+)
chr10:108990553-108991153(+)
chr10:108991661-108992261(+)
chr10:108992530-108993130(+)
chr10:108993740-108994340(+)
chr10:108994610-108995210(+)
chr10:108995250-108995850(+)
chr10:108997803-108998403(+)
chr10:108998630-108999230(+)
chr10:108999190-108999790(+)
chr10:109000189-109000789(+)
chr10:109000790-109001390(+)
chr10:109001470-109002070(+)
chr10:109003810-109004410(+)
chr10:109005130-109005730(+)
chr10:109005677-109006277(+)
chr10:109006830-109007430(+)
chr10:109008590-109009190(+)
chr10:109009350-109009950(+)
chr10:109012030-109012630(+)
chr10:109015910-109016510(+)
chr10:109020230-109020830(+)
chr10:109022745-109023345(+)
chr10:109023205-109023805(+)
chr10:109023717-109024317(+)
chr10:109024406-109025006(+)
chr10:109027570-109028170(+)
chr10:109028150-109028750(+)
chr10:109029227-109029827(+)
chr10:109032868-109033468(+)
chr10:109034840-109035440(+)
chr10:109035463-109036063(+)
chr10:109036710-109037310(+)
chr10:109037225-109037825(+)
chr10:109037890-109038490(+)
chr10:109039020-109039620(+)
chr10:109039490-109040090(+)
chr10:109039915-109040515(+)
chr10:109040490-109041090(+)
chr10:109043939-109044539(+)
chr10:109045082-109045682(+)
chr10:109046020-109046620(+)
chr10:109050490-109051090(+)
chr10:109051400-109052000(+)
chr10:109052510-109053110(+)
chr10:109053344-109053944(+)
chr10:109056535-109057135(+)
chr10:109057270-109057870(+)
chr10:109059250-109059850(+)
chr10:109061006-109061606(+)
chr10:109063003-109063603(+)
chr10:109064216-109064816(+)
chr10:109064870-109065470(+)
chr10:109065630-109066230(+)
chr10:109066410-109067010(+)
chr10:109071639-109072239(+)
chr10:109074090-109074690(+)
chr10:109078530-109079130(+)
chr10:109079610-109080210(+)
chr10:109080972-109081572(+)
chr10:109081810-109082410(+)
chr10:109083678-109084278(+)
chr10:109089290-109089890(+)
chr10:109095683-109096283(+)
chr10:109096630-109097230(+)
chr10:109097210-109097810(+)
chr10:109099202-109099802(+)
chr10:109099944-109100544(+)
chr10:109100490-109101090(+)
chr10:109100968-109101568(+)
chr10:109102371-109102971(+)
chr10:109103715-109104315(+)
chr10:109107619-109108219(+)
chr10:109110790-109111390(+)
chr10:109111810-109112410(+)
chr10:109114262-109114862(+)
chr10:109115110-109115710(+)
chr10:109115997-109116597(+)
chr10:109116718-109117318(+)
chr10:109118190-109118790(+)
chr10:109119810-109120410(+)
chr10:109121429-109122029(+)
chr10:109121956-109122556(+)
chr10:109122424-109123024(+)
chr10:109122979-109123579(+)
chr10:109123550-109124150(+)
chr10:109124670-109125270(+)
chr10:109126672-109127272(+)
chr10:109127274-109127874(+)
chr10:109128155-109128755(+)
chr10:109130632-109131232(+)
chr10:109131479-109132079(+)
chr10:109132148-109132748(+)
chr10:109132870-109133470(+)
chr10:109133950-109134550(+)
chr10:109134796-109135396(+)
chr10:109136520-109137120(+)
chr10:109137270-109137870(+)
chr10:109138540-109139140(+)
chr10:109139146-109139746(+)
chr10:109140164-109140764(+)
chr10:109140909-109141509(+)
chr10:109144019-109144619(+)
chr10:109144490-109145090(+)
chr10:109145240-109145840(+)
chr10:109145650-109146250(+)
chr10:109149310-109149910(+)
chr10:109150071-109150671(+)
chr10:109150550-109151150(+)
chr10:109150990-109151590(+)
chr10:109151701-109152301(+)
chr10:109152850-109153450(+)
chr10:109155809-109156409(+)
chr10:109156340-109156940(+)
chr10:109157122-109157722(+)
chr10:109163030-109163630(+)
chr10:109165270-109165870(+)
chr10:109166510-109167110(+)
chr10:109167860-109168460(+)
chr10:109168454-109169054(+)
chr10:109169199-109169799(+)
chr10:109169830-109170430(+)
chr10:109170600-109171200(+)
chr10:109173613-109174213(+)
chr10:109175144-109175744(+)
chr10:109176110-109176710(+)
chr10:109177042-109177642(+)
chr10:109177852-109178452(+)
chr10:109178720-109179320(+)
chr10:109179838-109180438(+)
chr10:109180750-109181350(+)
chr10:109181530-109182130(+)
chr10:109182130-109182730(+)
chr10:109183396-109183996(+)
chr10:109184263-109184863(+)
chr10:109185410-109186010(+)
chr10:109185844-109186444(+)
chr10:109186610-109187210(+)
chr10:109188203-109188803(+)
chr10:109188790-109189390(+)
chr10:109190119-109190719(+)
chr10:109190694-109191294(+)
chr10:109191560-109192160(+)
chr10:109193290-109193890(+)
chr10:109194494-109195094(+)
chr10:109195068-109195668(+)
chr10:109195702-109196302(+)
chr10:109196203-109196803(+)
chr10:109197496-109198096(+)
chr10:109200395-109200995(+)
chr10:109201620-109202220(+)
chr10:109202974-109203574(+)
chr10:109203531-109204131(+)
chr10:109204200-109204800(+)
chr10:109210683-109211283(+)
chr10:109211680-109212280(+)
chr10:109212295-109212895(+)
chr10:109213235-109213835(+)
chr10:109213750-109214350(+)
chr10:109215110-109215710(+)
chr10:109215992-109216592(+)
chr10:109217150-109217750(+)
chr10:109219430-109220030(+)
chr10:109223130-109223730(+)
chr10:109229840-109230440(+)
chr10:109231515-109232115(+)
chr10:109232013-109232613(+)
chr10:109232865-109233465(+)
chr10:109234180-109234780(+)
chr10:109235589-109236189(+)
chr10:109236154-109236754(+)
chr10:109236853-109237453(+)
chr10:109240455-109241055(+)
chr10:109240857-109241457(+)
chr10:109241711-109242311(+)
chr10:109242628-109243228(+)
chr10:109244014-109244614(+)
chr10:109244593-109245193(+)
chr10:109245750-109246350(+)
chr10:109246953-109247553(+)
chr10:109248770-109249370(+)
chr10:109250029-109250629(+)
chr10:109252066-109252666(+)
chr10:109253368-109253968(+)
chr10:109256313-109256913(+)
chr10:109258686-109259286(+)
chr10:109260559-109261159(+)
chr10:109261110-109261710(+)
chr10:109261878-109262478(+)
chr10:109262349-109262949(+)
chr10:109262795-109263395(+)
chr10:109263670-109264270(+)
chr10:109266630-109267230(+)
chr10:109269358-109269958(+)
chr10:109270335-109270935(+)
chr10:109272237-109272837(+)
chr10:109272655-109273255(+)
chr10:109273250-109273850(+)
chr10:109273979-109274579(+)
chr10:109274569-109275169(+)
chr10:109275530-109276130(+)
chr10:109276015-109276615(+)
chr10:109276590-109277190(+)
chr10:109277316-109277916(+)
chr10:109278410-109279010(+)
chr10:109279083-109279683(+)
chr10:109281410-109282010(+)
chr10:109282675-109283275(+)
chr10:109283130-109283730(+)
chr10:109289001-109289601(+)
chr10:109290583-109291183(+)
chr10:109291723-109292323(+)
chr10:109292877-109293477(+)
chr10:109294623-109295223(+)
chr10:109295103-109295703(+)
chr10:109295625-109296225(+)
chr10:109296995-109297595(+)
chr10:109299210-109299810(+)
chr10:109300017-109300617(+)
chr10:109300733-109301333(+)
chr10:109301580-109302180(+)
chr10:109302242-109302842(+)
chr10:109302690-109303290(+)
chr10:109304165-109304765(+)
chr10:109304758-109305358(+)
chr10:109305438-109306038(+)
chr10:109305903-109306503(+)
chr10:109306592-109307192(+)
chr10:109307110-109307710(+)
chr10:109308018-109308618(+)
chr10:109309215-109309815(+)
chr10:109312515-109313115(+)
chr10:109313168-109313768(+)
chr10:109313690-109314290(+)
chr10:109314159-109314759(+)
chr10:109314690-109315290(+)
chr10:109317648-109318248(+)
chr10:109318370-109318970(+)
chr10:109318932-109319532(+)
chr10:109319489-109320089(+)
chr10:109320809-109321409(+)
chr10:109321730-109322330(+)
chr10:109322430-109323030(+)
chr10:109326332-109326932(+)
chr10:109327110-109327710(+)
chr10:109328110-109328710(+)
chr10:109328770-109329370(+)
chr10:109334770-109335370(+)
chr10:109335403-109336003(+)
chr10:109335814-109336414(+)
chr10:109336403-109337003(+)
chr10:109336908-109337508(+)
chr10:109337360-109337960(+)
chr10:109338250-109338850(+)
chr10:109339617-109340217(+)
chr10:109340930-109341530(+)
chr10:109343683-109344283(+)
chr10:109345309-109345909(+)
chr10:109346950-109347550(+)
chr10:109348627-109349227(+)
chr10:109350838-109351438(+)
chr10:109352470-109353070(+)
chr10:109353435-109354035(+)
chr10:109355150-109355750(+)
chr10:109355880-109356480(+)
chr10:109358790-109359390(+)
chr10:109359910-109360510(+)
chr10:109362390-109362990(+)
chr10:109362830-109363430(+)
chr10:109363806-109364406(+)
chr10:109364770-109365370(+)
chr10:109367530-109368130(+)
chr10:109368440-109369040(+)
chr10:109370080-109370680(+)
chr10:109370735-109371335(+)
chr10:109371690-109372290(+)
chr10:109372152-109372752(+)
chr10:109373454-109374054(+)
chr10:109374152-109374752(+)
chr10:109374860-109375460(+)
chr10:109375732-109376332(+)
chr10:109376399-109376999(+)
chr10:109376850-109377450(+)
chr10:109378110-109378710(+)
chr10:109378762-109379362(+)
chr10:109379535-109380135(+)
chr10:109382924-109383524(+)
chr10:109383990-109384590(+)
chr10:109386477-109387077(+)
chr10:109389810-109390410(+)
chr10:109391503-109392103(+)
chr10:109395127-109395727(+)
chr10:109397210-109397810(+)
chr10:109397630-109398230(+)
chr10:109398473-109399073(+)
chr10:109401565-109402165(+)
chr10:109403090-109403690(+)
chr10:109403790-109404390(+)
chr10:109405023-109405623(+)
chr10:109406139-109406739(+)
chr10:109407177-109407777(+)
chr10:109408088-109408688(+)
chr10:109408860-109409460(+)
chr10:109409628-109410228(+)
chr10:109410661-109411261(+)
chr10:109412312-109412912(+)
chr10:109412850-109413450(+)
chr10:109413528-109414128(+)
chr10:109414141-109414741(+)
chr10:109414696-109415296(+)
chr10:109415190-109415790(+)
chr10:109416500-109417100(+)
chr10:109417467-109418067(+)
chr10:109418470-109419070(+)
chr10:109422950-109423550(+)
chr10:109423830-109424430(+)
chr10:109424635-109425235(+)
chr10:109425665-109426265(+)
chr10:109427471-109428071(+)
chr10:109428170-109428770(+)
chr10:109428880-109429480(+)
chr10:109431471-109432071(+)
chr10:109432570-109433170(+)
chr10:109435330-109435930(+)
chr10:109435900-109436500(+)
chr10:109438185-109438785(+)
chr10:109440910-109441510(+)
chr10:109442520-109443120(+)
chr10:109444921-109445521(+)
chr10:109445761-109446361(+)
chr10:109446268-109446868(+)
chr10:109447359-109447959(+)
chr10:109449007-109449607(+)
chr10:109449630-109450230(+)
chr10:109450200-109450800(+)
chr10:109451490-109452090(+)
chr10:109452200-109452800(+)
chr10:109454730-109455330(+)
chr10:109455168-109455768(+)
chr10:109455710-109456310(+)
chr10:109457630-109458230(+)
chr10:109458897-109459497(+)
chr10:109460290-109460890(+)
chr10:109461582-109462182(+)
chr10:109461988-109462588(+)
chr10:109465801-109466401(+)
chr10:109466450-109467050(+)
chr10:109468696-109469296(+)
chr10:109469480-109470080(+)
chr10:109472785-109473385(+)
chr10:109475390-109475990(+)
chr10:109476672-109477272(+)
chr10:109478519-109479119(+)
chr10:109480612-109481212(+)
chr10:109482895-109483495(+)
chr10:109483830-109484430(+)
chr10:109484230-109484830(+)
chr10:109484991-109485591(+)
chr10:109486310-109486910(+)
chr10:109486795-109487395(+)
chr10:109487455-109488055(+)
chr10:109487870-109488470(+)
chr10:109488490-109489090(+)
chr10:109490110-109490710(+)
chr10:109491330-109491930(+)
chr10:109491730-109492330(+)
chr10:109492343-109492943(+)
chr10:109493208-109493808(+)
chr10:109494110-109494710(+)
chr10:109499670-109500270(+)
chr10:109500834-109501434(+)
chr10:109501624-109502224(+)
chr10:109502501-109503101(+)
chr10:109502975-109503575(+)
chr10:109503495-109504095(+)
chr10:109503982-109504582(+)
chr10:109507536-109508136(+)
chr10:109508058-109508658(+)
chr10:109508884-109509484(+)
chr10:109514489-109515089(+)
chr10:109517715-109518315(+)
chr10:109518200-109518800(+)
chr10:109518710-109519310(+)
chr10:109520997-109521597(+)
chr10:109523318-109523918(+)
chr10:109523940-109524540(+)
chr10:109524690-109525290(+)
chr10:109526810-109527410(+)
chr10:109527683-109528283(+)
chr10:109530638-109531238(+)
chr10:109538950-109539550(+)
chr10:109542310-109542910(+)
chr10:109543230-109543830(+)
chr10:109543900-109544500(+)
chr10:109544410-109545010(+)
chr10:109545656-109546256(+)
chr10:109546700-109547300(+)
chr10:109548252-109548852(+)
chr10:109549884-109550484(+)
chr10:109552410-109553010(+)
chr10:109556241-109556841(+)
chr10:109557390-109557990(+)
chr10:109558013-109558613(+)
chr10:109559122-109559722(+)
chr10:109559768-109560368(+)
chr10:109562510-109563110(+)
chr10:109563197-109563797(+)
chr10:109564314-109564914(+)
chr10:109565777-109566377(+)
chr10:109567534-109568134(+)
chr10:109568170-109568770(+)
chr10:109568570-109569170(+)
chr10:109569552-109570152(+)
chr10:109570950-109571550(+)
chr10:109571787-109572387(+)
chr10:109573064-109573664(+)
chr10:109573513-109574113(+)
chr10:109573950-109574550(+)
chr10:109574441-109575041(+)
chr10:109574902-109575502(+)
chr10:109575721-109576321(+)
chr10:109578440-109579040(+)
chr10:109578870-109579470(+)
chr10:109580770-109581370(+)
chr10:109581875-109582475(+)
chr10:109585765-109586365(+)
chr10:109588785-109589385(+)
chr10:109589800-109590400(+)
chr10:109593453-109594053(+)
chr10:109594447-109595047(+)
chr10:109595110-109595710(+)
chr10:109596434-109597034(+)
chr10:109604390-109604990(+)
chr10:109606332-109606932(+)
chr10:109607356-109607956(+)
chr10:109608465-109609065(+)
chr10:109611263-109611863(+)
chr10:109611790-109612390(+)
chr10:109612570-109613170(+)
chr10:109613160-109613760(+)
chr10:109614818-109615418(+)
chr10:109615489-109616089(+)
chr10:109616300-109616900(+)
chr10:109618688-109619288(+)
chr10:109620385-109620985(+)
chr10:109621383-109621983(+)
chr10:109621875-109622475(+)
chr10:109624200-109624800(+)
chr10:109625425-109626025(+)
chr10:109625930-109626530(+)
chr10:109627007-109627607(+)
chr10:109627490-109628090(+)
chr10:109628090-109628690(+)
chr10:109629500-109630100(+)
chr10:109631840-109632440(+)
chr10:109632773-109633373(+)
chr10:109634050-109634650(+)
chr10:109635643-109636243(+)
chr10:109637550-109638150(+)
chr10:109638650-109639250(+)
chr10:109639845-109640445(+)
chr10:109640490-109641090(+)
chr10:109647124-109647724(+)
chr10:109647910-109648510(+)
chr10:109648753-109649353(+)
chr10:109649389-109649989(+)
chr10:109650750-109651350(+)
chr10:109651350-109651950(+)
chr10:109654181-109654781(+)
chr10:109654870-109655470(+)
chr10:109656330-109656930(+)
chr10:109656950-109657550(+)
chr10:109658104-109658704(+)
chr10:109658742-109659342(+)
chr10:109659316-109659916(+)
chr10:109660273-109660873(+)
chr10:109661651-109662251(+)
chr10:109662950-109663550(+)
chr10:109663610-109664210(+)
chr10:109666380-109666980(+)
chr10:109667255-109667855(+)
chr10:109667996-109668596(+)
chr10:109668865-109669465(+)
chr10:109669480-109670080(+)
chr10:109670360-109670960(+)
chr10:109670890-109671490(+)
chr10:109671363-109671963(+)
chr10:109672056-109672656(+)
chr10:109672642-109673242(+)
chr10:109673159-109673759(+)
chr10:109673608-109674208(+)
chr10:109674184-109674784(+)
chr10:109674772-109675372(+)
chr10:109675250-109675850(+)
chr10:109676283-109676883(+)
chr10:109676706-109677306(+)
chr10:109677372-109677972(+)
chr10:109677853-109678453(+)
chr10:109679353-109679953(+)
chr10:109680452-109681052(+)
chr10:109681130-109681730(+)
chr10:109682220-109682820(+)
chr10:109682845-109683445(+)
chr10:109684138-109684738(+)
chr10:109685480-109686080(+)
chr10:109687640-109688240(+)
chr10:109691549-109692149(+)
chr10:109692182-109692782(+)
chr10:109692779-109693379(+)
chr10:109693690-109694290(+)
chr10:109694150-109694750(+)
chr10:109695944-109696544(+)
chr10:109696390-109696990(+)
chr10:109698020-109698620(+)
chr10:109699384-109699984(+)
chr10:109701000-109701600(+)
chr10:109702091-109702691(+)
chr10:109702537-109703137(+)
chr10:109704013-109704613(+)
chr10:109705822-109706422(+)
chr10:109706430-109707030(+)
chr10:109707060-109707660(+)
chr10:109707650-109708250(+)
chr10:109709268-109709868(+)
chr10:109710185-109710785(+)
chr10:109711328-109711928(+)
chr10:109712359-109712959(+)
chr10:109712810-109713410(+)
chr10:109713228-109713828(+)
chr10:109713907-109714507(+)
chr10:109715476-109716076(+)
chr10:109716450-109717050(+)
chr10:109717090-109717690(+)
chr10:109717519-109718119(+)
chr10:109718180-109718780(+)
chr10:109719190-109719790(+)
chr10:109719810-109720410(+)
chr10:109721443-109722043(+)
chr10:109723390-109723990(+)
chr10:109724158-109724758(+)
chr10:109725036-109725636(+)
chr10:109725530-109726130(+)
chr10:109726470-109727070(+)
chr10:109727150-109727750(+)
chr10:109728100-109728700(+)
chr10:109728530-109729130(+)
chr10:109729602-109730202(+)
chr10:109730282-109730882(+)
chr10:109731088-109731688(+)
chr10:109731689-109732289(+)
chr10:109732594-109733194(+)
chr10:109733550-109734150(+)
chr10:109734530-109735130(+)
chr10:109735610-109736210(+)
chr10:109736111-109736711(+)
chr10:109738223-109738823(+)
chr10:109740261-109740861(+)
chr10:109743028-109743628(+)
chr10:109743707-109744307(+)
chr10:109744298-109744898(+)
chr10:109745210-109745810(+)
chr10:109746235-109746835(+)
chr10:109746730-109747330(+)
chr10:109748110-109748710(+)
chr10:109749150-109749750(+)
chr10:109750310-109750910(+)
chr10:109751102-109751702(+)
chr10:109754558-109755158(+)
chr10:109754988-109755588(+)
chr10:109755530-109756130(+)
chr10:109755975-109756575(+)
chr10:109757231-109757831(+)
chr10:109758130-109758730(+)
chr10:109759070-109759670(+)
chr10:109759570-109760170(+)
chr10:109760210-109760810(+)
chr10:109760926-109761526(+)
chr10:109761630-109762230(+)
chr10:109762313-109762913(+)
chr10:109763355-109763955(+)
chr10:109764020-109764620(+)
chr10:109764760-109765360(+)
chr10:109765327-109765927(+)
chr10:109766805-109767405(+)
chr10:109767470-109768070(+)
chr10:109768070-109768670(+)
chr10:109769320-109769920(+)
chr10:109771680-109772280(+)
chr10:109772270-109772870(+)
chr10:109773274-109773874(+)
chr10:109773890-109774490(+)
chr10:109774542-109775142(+)
chr10:109775130-109775730(+)
chr10:109778710-109779310(+)
chr10:109779310-109779910(+)
chr10:109784750-109785350(+)
chr10:109793144-109793744(+)
chr10:109794524-109795124(+)
chr10:109794950-109795550(+)
chr10:109795450-109796050(+)
chr10:109795999-109796599(+)
chr10:109796698-109797298(+)
chr10:109798706-109799306(+)
chr10:109799474-109800074(+)
chr10:109800350-109800950(+)
chr10:109800830-109801430(+)
chr10:109801290-109801890(+)
chr10:109802273-109802873(+)
chr10:109805223-109805823(+)
chr10:109806150-109806750(+)
chr10:109807903-109808503(+)
chr10:109808614-109809214(+)
chr10:109809265-109809865(+)
chr10:109811010-109811610(+)
chr10:109811430-109812030(+)
chr10:109812636-109813236(+)
chr10:109813631-109814231(+)
chr10:109814568-109815168(+)
chr10:109815112-109815712(+)
chr10:109816170-109816770(+)
chr10:109817515-109818115(+)
chr10:109819270-109819870(+)
chr10:109819935-109820535(+)
chr10:109820390-109820990(+)
chr10:109823082-109823682(+)
chr10:109824150-109824750(+)
chr10:109824573-109825173(+)
chr10:109828754-109829354(+)
chr10:109830403-109831003(+)
chr10:109831331-109831931(+)
chr10:109832181-109832781(+)
chr10:109832850-109833450(+)
chr10:109836252-109836852(+)
chr10:109837935-109838535(+)
chr10:109838437-109839037(+)
chr10:109840850-109841450(+)
chr10:109842440-109843040(+)
chr10:109843490-109844090(+)
chr10:109843974-109844574(+)
chr10:109844384-109844984(+)
chr10:109845010-109845610(+)
chr10:109845447-109846047(+)
chr10:109846140-109846740(+)
chr10:109846690-109847290(+)
chr10:109847579-109848179(+)
chr10:109848539-109849139(+)
chr10:109850091-109850691(+)
chr10:109850760-109851360(+)
chr10:109851290-109851890(+)
chr10:109854880-109855480(+)
chr10:109855588-109856188(+)
chr10:109856153-109856753(+)
chr10:109856590-109857190(+)
chr10:109857015-109857615(+)
chr10:109857738-109858338(+)
chr10:109859110-109859710(+)
chr10:109860800-109861400(+)
chr10:109863982-109864582(+)
chr10:109864400-109865000(+)
chr10:109864936-109865536(+)
chr10:109865700-109866300(+)
chr10:109867110-109867710(+)
chr10:109868004-109868604(+)
chr10:109868890-109869490(+)
chr10:109871050-109871650(+)
chr10:109871887-109872487(+)
chr10:109872513-109873113(+)
chr10:109873148-109873748(+)
chr10:109881700-109882300(+)
chr10:109882990-109883590(+)
chr10:109883510-109884110(+)
chr10:109884380-109884980(+)
chr10:109884850-109885450(+)
chr10:109885690-109886290(+)
chr10:109889070-109889670(+)
chr10:109890425-109891025(+)
chr10:109891310-109891910(+)
chr10:109892002-109892602(+)
chr10:109892730-109893330(+)
chr10:109895220-109895820(+)
chr10:109896860-109897460(+)
chr10:109898030-109898630(+)
chr10:109899110-109899710(+)
chr10:109899881-109900481(+)
chr10:109900738-109901338(+)
chr10:109901160-109901760(+)
chr10:109902798-109903398(+)
chr10:109905755-109906355(+)
chr10:109906371-109906971(+)
chr10:109906920-109907520(+)
chr10:109911206-109911806(+)
chr10:109911890-109912490(+)
chr10:109912485-109913085(+)
chr10:109913350-109913950(+)
chr10:109913775-109914375(+)
chr10:109915973-109916573(+)
chr10:109916955-109917555(+)
chr10:109919787-109920387(+)
chr10:109921250-109921850(+)
chr10:109925070-109925670(+)
chr10:109926001-109926601(+)
chr10:109927414-109928014(+)
chr10:109928050-109928650(+)
chr10:109928870-109929470(+)
chr10:109929466-109930066(+)
chr10:109930002-109930602(+)
chr10:109931470-109932070(+)
chr10:109932130-109932730(+)
chr10:109933735-109934335(+)
chr10:109935281-109935881(+)
chr10:109935770-109936370(+)
chr10:109936857-109937457(+)
chr10:109938800-109939400(+)
chr10:109939906-109940506(+)
chr10:109940530-109941130(+)
chr10:109941503-109942103(+)
chr10:109942450-109943050(+)
chr10:109942890-109943490(+)
chr10:109943679-109944279(+)
chr10:109944275-109944875(+)
chr10:109944880-109945480(+)
chr10:109945653-109946253(+)
chr10:109946998-109947598(+)
chr10:109947710-109948310(+)
chr10:109948590-109949190(+)
chr10:109949740-109950340(+)
chr10:109951030-109951630(+)
chr10:109953719-109954319(+)
chr10:109954214-109954814(+)
chr10:109955370-109955970(+)
chr10:109958340-109958940(+)
chr10:109960610-109961210(+)
chr10:109961600-109962200(+)
chr10:109962289-109962889(+)
chr10:109962921-109963521(+)
chr10:109963656-109964256(+)
chr10:109964076-109964676(+)
chr10:109964518-109965118(+)
chr10:109965910-109966510(+)
chr10:109966806-109967406(+)
chr10:109967814-109968414(+)
chr10:109968405-109969005(+)
chr10:109970925-109971525(+)
chr10:109974630-109975230(+)
chr10:109975330-109975930(+)
chr10:109976398-109976998(+)
chr10:109978230-109978830(+)
chr10:109980733-109981333(+)
chr10:109981559-109982159(+)
chr10:109983173-109983773(+)
chr10:109985672-109986272(+)
chr10:109989760-109990360(+)
chr10:109990293-109990893(+)
chr10:109990810-109991410(+)
chr10:109992490-109993090(+)
chr10:109992950-109993550(+)
chr10:109994148-109994748(+)
chr10:109997849-109998449(+)
chr10:109998856-109999456(+)
chr10:109999552-110000152(+)
chr10:110000816-110001416(+)
chr10:110002910-110003510(+)
chr10:110003628-110004228(+)
chr10:110004064-110004664(+)
chr10:110004568-110005168(+)
chr10:110005030-110005630(+)
chr10:110007201-110007801(+)
chr10:110009598-110010198(+)
chr10:110010637-110011237(+)
chr10:110012116-110012716(+)
chr10:110012608-110013208(+)
chr10:110013673-110014273(+)
chr10:110014610-110015210(+)
chr10:110015510-110016110(+)
chr10:110018210-110018810(+)
chr10:110018849-110019449(+)
chr10:110020050-110020650(+)
chr10:110020550-110021150(+)
chr10:110022800-110023400(+)
chr10:110023899-110024499(+)
chr10:110025670-110026270(+)
chr10:110033925-110034525(+)
chr10:110035130-110035730(+)
chr10:110035580-110036180(+)
chr10:110036650-110037250(+)
chr10:110037190-110037790(+)
chr10:110038295-110038895(+)
chr10:110040112-110040712(+)
chr10:110040670-110041270(+)
chr10:110041998-110042598(+)
chr10:110047130-110047730(+)
chr10:110051410-110052010(+)
chr10:110053430-110054030(+)
chr10:110054340-110054940(+)
chr10:110055343-110055943(+)
chr10:110055770-110056370(+)
chr10:110057810-110058410(+)
chr10:110058795-110059395(+)
chr10:110060230-110060830(+)
chr10:110060641-110061241(+)
chr10:110062859-110063459(+)
chr10:110063659-110064259(+)
chr10:110066015-110066615(+)
chr10:110067108-110067708(+)
chr10:110067795-110068395(+)
chr10:110075235-110075835(+)
chr10:110076010-110076610(+)
chr10:110076750-110077350(+)
chr10:110078635-110079235(+)
chr10:110079343-110079943(+)
chr10:110080190-110080790(+)
chr10:110080820-110081420(+)
chr10:110081862-110082462(+)
chr10:110082696-110083296(+)
chr10:110084180-110084780(+)
chr10:110085356-110085956(+)
chr10:110085810-110086410(+)
chr10:110086650-110087250(+)
chr10:110087391-110087991(+)
chr10:110089760-110090360(+)
chr10:110090250-110090850(+)
chr10:110093250-110093850(+)
chr10:110094310-110094910(+)
chr10:110095170-110095770(+)
chr10:110096682-110097282(+)
chr10:110097642-110098242(+)
chr10:110099140-110099740(+)
chr10:110100550-110101150(+)
chr10:110103400-110104000(+)
chr10:110104078-110104678(+)
chr10:110104625-110105225(+)
chr10:110105724-110106324(+)
chr10:110106370-110106970(+)
chr10:110107844-110108444(+)
chr10:110110870-110111470(+)
chr10:110112533-110113133(+)
chr10:110114350-110114950(+)
chr10:110115990-110116590(+)
chr10:110116671-110117271(+)
chr10:110118522-110119122(+)
chr10:110119813-110120413(+)
chr10:110120310-110120910(+)
chr10:110120880-110121480(+)
chr10:110121330-110121930(+)
chr10:110121959-110122559(+)
chr10:110122560-110123160(+)
chr10:110123248-110123848(+)
chr10:110124630-110125230(+)
chr10:110127710-110128310(+)
chr10:110128560-110129160(+)
chr10:110130050-110130650(+)
chr10:110133745-110134345(+)
chr10:110134654-110135254(+)
chr10:110135346-110135946(+)
chr10:110137910-110138510(+)
chr10:110139120-110139720(+)
chr10:110140920-110141520(+)
chr10:110144052-110144652(+)
chr10:110144895-110145495(+)
chr10:110145653-110146253(+)
chr10:110146444-110147044(+)
chr10:110147510-110148110(+)
chr10:110147958-110148558(+)
chr10:110148370-110148970(+)
chr10:110149190-110149790(+)
chr10:110150389-110150989(+)
chr10:110150890-110151490(+)
chr10:110151336-110151936(+)
chr10:110151937-110152537(+)
chr10:110152793-110153393(+)
chr10:110156050-110156650(+)
chr10:110157791-110158391(+)
chr10:110159053-110159653(+)
chr10:110159666-110160266(+)
chr10:110162670-110163270(+)
chr10:110163569-110164169(+)
chr10:110166510-110167110(+)
chr10:110166910-110167510(+)
chr10:110167760-110168360(+)
chr10:110168899-110169499(+)
chr10:110169510-110170110(+)
chr10:110169915-110170515(+)
chr10:110170787-110171387(+)
chr10:110171521-110172121(+)
chr10:110173061-110173661(+)
chr10:110173560-110174160(+)
chr10:110174470-110175070(+)
chr10:110176490-110177090(+)
chr10:110180137-110180737(+)
chr10:110180918-110181518(+)
chr10:110181928-110182528(+)
chr10:110184300-110184900(+)
chr10:110184851-110185451(+)
chr10:110185277-110185877(+)
chr10:110186392-110186992(+)
chr10:110186838-110187438(+)
chr10:110187667-110188267(+)
chr10:110188490-110189090(+)
chr10:110189871-110190471(+)
chr10:110190283-110190883(+)
chr10:110193850-110194450(+)
chr10:110194387-110194987(+)
chr10:110195766-110196366(+)
chr10:110197470-110198070(+)
chr10:110198413-110199013(+)
chr10:110199073-110199673(+)
chr10:110200560-110201160(+)
chr10:110202410-110203010(+)
chr10:110203038-110203638(+)
chr10:110203757-110204357(+)
chr10:110204700-110205300(+)
chr10:110205391-110205991(+)
chr10:110208142-110208742(+)
chr10:110209060-110209660(+)
chr10:110209918-110210518(+)
chr10:110210730-110211330(+)
chr10:110211823-110212423(+)
chr10:110212238-110212838(+)
chr10:110212836-110213436(+)
chr10:110213440-110214040(+)
chr10:110213874-110214474(+)
chr10:110214452-110215052(+)
chr10:110215430-110216030(+)
chr10:110217915-110218515(+)
chr10:110220110-110220710(+)
chr10:110220840-110221440(+)
chr10:110221640-110222240(+)
chr10:110222802-110223402(+)
chr10:110223534-110224134(+)
chr10:110224310-110224910(+)
chr10:110225033-110225633(+)
chr10:110225790-110226390(+)
chr10:110226298-110226898(+)
chr10:110226844-110227444(+)
chr10:110227990-110228590(+)
chr10:110229585-110230185(+)
chr10:110230205-110230805(+)
chr10:110231040-110231640(+)
chr10:110231570-110232170(+)
chr10:110233534-110234134(+)
chr10:110234120-110234720(+)
chr10:110234900-110235500(+)
chr10:110236460-110237060(+)
chr10:110237429-110238029(+)
chr10:110238350-110238950(+)
chr10:110238830-110239430(+)
chr10:110239370-110239970(+)
chr10:110239790-110240390(+)
chr10:110240350-110240950(+)
chr10:110244848-110245448(+)
chr10:110245650-110246250(+)
chr10:110246370-110246970(+)
chr10:110247000-110247600(+)
chr10:110247490-110248090(+)
chr10:110249477-110250077(+)
chr10:110250120-110250720(+)
chr10:110250629-110251229(+)
chr10:110255777-110256377(+)
chr10:110256212-110256812(+)
chr10:110258500-110259100(+)
chr10:110259413-110260013(+)
chr10:110259980-110260580(+)
chr10:110261003-110261603(+)
chr10:110261450-110262050(+)
chr10:110262450-110263050(+)
chr10:110263613-110264213(+)
chr10:110270380-110270980(+)
chr10:110271110-110271710(+)
chr10:110272990-110273590(+)
chr10:110275434-110276034(+)
chr10:110278330-110278930(+)
chr10:110279730-110280330(+)
chr10:110280814-110281414(+)
chr10:110281544-110282144(+)
chr10:110282364-110282964(+)
chr10:110283059-110283659(+)
chr10:110283650-110284250(+)
chr10:110284130-110284730(+)
chr10:110285337-110285937(+)
chr10:110285960-110286560(+)
chr10:110286700-110287300(+)
chr10:110287710-110288310(+)
chr10:110293242-110293842(+)
chr10:110294130-110294730(+)
chr10:110297980-110298580(+)
chr10:110298730-110299330(+)
chr10:110301110-110301710(+)
chr10:110302218-110302818(+)
chr10:110304141-110304741(+)
chr10:110305605-110306205(+)
chr10:110306403-110307003(+)
chr10:110308333-110308933(+)
chr10:110310210-110310810(+)
chr10:110311623-110312223(+)
chr10:110313890-110314490(+)
chr10:110314550-110315150(+)
chr10:110315835-110316435(+)
chr10:110320075-110320675(+)
chr10:110321330-110321930(+)
chr10:110325870-110326470(+)
chr10:110326769-110327369(+)
chr10:110327561-110328161(+)
chr10:110328495-110329095(+)
chr10:110329075-110329675(+)
chr10:110330000-110330600(+)
chr10:110331602-110332202(+)
chr10:110332280-110332880(+)
chr10:110333863-110334463(+)
chr10:110335935-110336535(+)
chr10:110336890-110337490(+)
chr10:110337796-110338396(+)
chr10:110338790-110339390(+)
chr10:110339895-110340495(+)
chr10:110340606-110341206(+)
chr10:110341038-110341638(+)
chr10:110341640-110342240(+)
chr10:110342045-110342645(+)
chr10:110342569-110343169(+)
chr10:110343541-110344141(+)
chr10:110344228-110344828(+)
chr10:110345102-110345702(+)
chr10:110345690-110346290(+)
chr10:110346100-110346700(+)
chr10:110347623-110348223(+)
chr10:110350270-110350870(+)
chr10:110351085-110351685(+)
chr10:110352569-110353169(+)
chr10:110353976-110354576(+)
chr10:110355110-110355710(+)
chr10:110356700-110357300(+)
chr10:110357593-110358193(+)
chr10:110358015-110358615(+)
chr10:110358474-110359074(+)
chr10:110358962-110359562(+)
chr10:110359490-110360090(+)
chr10:110360122-110360722(+)
chr10:110361486-110362086(+)
chr10:110362210-110362810(+)
chr10:110362874-110363474(+)
chr10:110364010-110364610(+)
chr10:110364573-110365173(+)
chr10:110369610-110370210(+)
chr10:110371130-110371730(+)
chr10:110372103-110372703(+)
chr10:110374178-110374778(+)
chr10:110375450-110376050(+)
chr10:110376572-110377172(+)
chr10:110379810-110380410(+)
chr10:110380586-110381186(+)
chr10:110381338-110381938(+)
chr10:110381990-110382590(+)
chr10:110382550-110383150(+)
chr10:110383352-110383952(+)
chr10:110384350-110384950(+)
chr10:110384877-110385477(+)
chr10:110385450-110386050(+)
chr10:110386350-110386950(+)
chr10:110387170-110387770(+)
chr10:110387590-110388190(+)
chr10:110388972-110389572(+)
chr10:110389499-110390099(+)
chr10:110390390-110390990(+)
chr10:110391129-110391729(+)
chr10:110391831-110392431(+)
chr10:110392293-110392893(+)
chr10:110392712-110393312(+)
chr10:110393837-110394437(+)
chr10:110394543-110395143(+)
chr10:110397811-110398411(+)
chr10:110398700-110399300(+)
chr10:110402040-110402640(+)
chr10:110404600-110405200(+)
chr10:110407614-110408214(+)
chr10:110409812-110410412(+)
chr10:110413157-110413757(+)
chr10:110414290-110414890(+)
chr10:110414743-110415343(+)
chr10:110415394-110415994(+)
chr10:110416973-110417573(+)
chr10:110418382-110418982(+)
chr10:110420250-110420850(+)
chr10:110420950-110421550(+)
chr10:110422147-110422747(+)
chr10:110422591-110423191(+)
chr10:110423323-110423923(+)
chr10:110424046-110424646(+)
chr10:110424830-110425430(+)
chr10:110426630-110427230(+)
chr10:110429275-110429875(+)
chr10:110430830-110431430(+)
chr10:110433325-110433925(+)
chr10:110434715-110435315(+)
chr10:110439400-110440000(+)
chr10:110444071-110444671(+)
chr10:110444575-110445175(+)
chr10:110445563-110446163(+)
chr10:110447313-110447913(+)
chr10:110448590-110449190(+)
chr10:110449095-110449695(+)
chr10:110449573-110450173(+)
chr10:110450779-110451379(+)
chr10:110451561-110452161(+)
chr10:110452209-110452809(+)
chr10:110453762-110454362(+)
chr10:110455500-110456100(+)
chr10:110456571-110457171(+)
chr10:110459810-110460410(+)
chr10:110461568-110462168(+)
chr10:110462065-110462665(+)
chr10:110462770-110463370(+)
chr10:110463966-110464566(+)
chr10:110466157-110466757(+)
chr10:110466950-110467550(+)
chr10:110467964-110468564(+)
chr10:110469145-110469745(+)
chr10:110469554-110470154(+)
chr10:110470037-110470637(+)
chr10:110470780-110471380(+)
chr10:110471840-110472440(+)
chr10:110473190-110473790(+)
chr10:110473760-110474360(+)
chr10:110474270-110474870(+)
chr10:110475464-110476064(+)
chr10:110476036-110476636(+)
chr10:110477133-110477733(+)
chr10:110477690-110478290(+)
chr10:110478910-110479510(+)
chr10:110479550-110480150(+)
chr10:110481413-110482013(+)
chr10:110489235-110489835(+)
chr10:110489677-110490277(+)
chr10:110491598-110492198(+)
chr10:110494546-110495146(+)
chr10:110495049-110495649(+)
chr10:110495747-110496347(+)
chr10:110496520-110497120(+)
chr10:110498750-110499350(+)
chr10:110500072-110500672(+)
chr10:110500645-110501245(+)
chr10:110502492-110503092(+)
chr10:110503990-110504590(+)
chr10:110504556-110505156(+)
chr10:110506814-110507414(+)
chr10:110507225-110507825(+)
chr10:110507730-110508330(+)
chr10:110511630-110512230(+)
chr10:110513046-110513646(+)
chr10:110514078-110514678(+)
chr10:110514850-110515450(+)
chr10:110515338-110515938(+)
chr10:110516858-110517458(+)
chr10:110517612-110518212(+)
chr10:110518430-110519030(+)
chr10:110519460-110520060(+)
chr10:110519910-110520510(+)
chr10:110520750-110521350(+)
chr10:110521660-110522260(+)
chr10:110522610-110523210(+)
chr10:110523300-110523900(+)
chr10:110523782-110524382(+)
chr10:110524584-110525184(+)
chr10:110525465-110526065(+)
chr10:110526270-110526870(+)
chr10:110526733-110527333(+)
chr10:110527134-110527734(+)
chr10:110527640-110528240(+)
chr10:110528230-110528830(+)
chr10:110529355-110529955(+)
chr10:110530834-110531434(+)
chr10:110531467-110532067(+)
chr10:110532493-110533093(+)
chr10:110534430-110535030(+)
chr10:110535714-110536314(+)
chr10:110540520-110541120(+)
chr10:110541250-110541850(+)
chr10:110542101-110542701(+)
chr10:110543573-110544173(+)
chr10:110544330-110544930(+)
chr10:110544890-110545490(+)
chr10:110545790-110546390(+)
chr10:110546250-110546850(+)
chr10:110546926-110547526(+)
chr10:110547577-110548177(+)
chr10:110548560-110549160(+)
chr10:110548979-110549579(+)
chr10:110549566-110550166(+)
chr10:110550156-110550756(+)
chr10:110550707-110551307(+)
chr10:110551531-110552131(+)
chr10:110557177-110557777(+)
chr10:110557650-110558250(+)
chr10:110559518-110560118(+)
chr10:110560803-110561403(+)
chr10:110561280-110561880(+)
chr10:110561782-110562382(+)
chr10:110562330-110562930(+)
chr10:110562770-110563370(+)
chr10:110563768-110564368(+)
chr10:110566650-110567250(+)
chr10:110567690-110568290(+)
chr10:110568360-110568960(+)
chr10:110568900-110569500(+)
chr10:110569775-110570375(+)
chr10:110570976-110571576(+)
chr10:110571963-110572563(+)
chr10:110572790-110573390(+)
chr10:110573350-110573950(+)
chr10:110574543-110575143(+)
chr10:110575390-110575990(+)
chr10:110576270-110576870(+)
chr10:110576816-110577416(+)
chr10:110577236-110577836(+)
chr10:110577732-110578332(+)
chr10:110579010-110579610(+)
chr10:110580974-110581574(+)
chr10:110581662-110582262(+)
chr10:110582308-110582908(+)
chr10:110583670-110584270(+)
chr10:110585360-110585960(+)
chr10:110586610-110587210(+)
chr10:110588851-110589451(+)
chr10:110589570-110590170(+)
chr10:110590300-110590900(+)
chr10:110591045-110591645(+)
chr10:110596036-110596636(+)
chr10:110596916-110597516(+)
chr10:110597780-110598380(+)
chr10:110598452-110599052(+)
chr10:110600089-110600689(+)
chr10:110600621-110601221(+)
chr10:110602430-110603030(+)
chr10:110604970-110605570(+)
chr10:110607700-110608300(+)
chr10:110608150-110608750(+)
chr10:110608676-110609276(+)
chr10:110609290-110609890(+)
chr10:110609903-110610503(+)
chr10:110611834-110612434(+)
chr10:110613320-110613920(+)
chr10:110613790-110614390(+)
chr10:110620028-110620628(+)
chr10:110621020-110621620(+)
chr10:110621776-110622376(+)
chr10:110622522-110623122(+)
chr10:110623702-110624302(+)
chr10:110624560-110625160(+)
chr10:110625980-110626580(+)
chr10:110627380-110627980(+)
chr10:110628215-110628815(+)
chr10:110629510-110630110(+)
chr10:110631927-110632527(+)
chr10:110632350-110632950(+)
chr10:110632886-110633486(+)
chr10:110634220-110634820(+)
chr10:110634864-110635464(+)
chr10:110636255-110636855(+)
chr10:110636786-110637386(+)
chr10:110639510-110640110(+)
chr10:110640050-110640650(+)
chr10:110642845-110643445(+)
chr10:110644233-110644833(+)
chr10:110646110-110646710(+)
chr10:110646555-110647155(+)
chr10:110647835-110648435(+)
chr10:110649435-110650035(+)
chr10:110650710-110651310(+)
chr10:110653130-110653730(+)
chr10:110654159-110654759(+)
chr10:110655590-110656190(+)
chr10:110657690-110658290(+)
chr10:110659370-110659970(+)
chr10:110659826-110660426(+)
chr10:110660480-110661080(+)
chr10:110661519-110662119(+)
chr10:110662039-110662639(+)
chr10:110662495-110663095(+)
chr10:110662963-110663563(+)
chr10:110663908-110664508(+)
chr10:110664697-110665297(+)
chr10:110665567-110666167(+)
chr10:110666618-110667218(+)
chr10:110667730-110668330(+)
chr10:110668450-110669050(+)
chr10:110668970-110669570(+)
chr10:110670493-110671093(+)
chr10:110671465-110672065(+)
chr10:110672261-110672861(+)
chr10:110672900-110673500(+)
chr10:110673342-110673942(+)
chr10:110674350-110674950(+)
chr10:110676710-110677310(+)
chr10:110680974-110681574(+)
chr10:110681790-110682390(+)
chr10:110684932-110685532(+)
chr10:110685430-110686030(+)
chr10:110688230-110688830(+)
chr10:110690330-110690930(+)
chr10:110695270-110695870(+)
chr10:110696010-110696610(+)
chr10:110696970-110697570(+)
chr10:110697475-110698075(+)
chr10:110698860-110699460(+)
chr10:110699930-110700530(+)
chr10:110700670-110701270(+)
chr10:110701490-110702090(+)
chr10:110703251-110703851(+)
chr10:110704870-110705470(+)
chr10:110714690-110715290(+)
chr10:110715804-110716404(+)
chr10:110717340-110717940(+)
chr10:110717762-110718362(+)
chr10:110718735-110719335(+)
chr10:110721456-110722056(+)
chr10:110723530-110724130(+)
chr10:110725602-110726202(+)
chr10:110726074-110726674(+)
chr10:110726480-110727080(+)
chr10:110727520-110728120(+)
chr10:110728570-110729170(+)
chr10:110729658-110730258(+)
chr10:110733709-110734309(+)
chr10:110735297-110735897(+)
chr10:110737470-110738070(+)
chr10:110739940-110740540(+)
chr10:110740568-110741168(+)
chr10:110741749-110742349(+)
chr10:110746064-110746664(+)
chr10:110746603-110747203(+)
chr10:110747156-110747756(+)
chr10:110748316-110748916(+)
chr10:110749614-110750214(+)
chr10:110750117-110750717(+)
chr10:110751380-110751980(+)
chr10:110752310-110752910(+)
chr10:110758750-110759350(+)
chr10:110760810-110761410(+)
chr10:110763753-110764353(+)
chr10:110766080-110766680(+)
chr10:110767142-110767742(+)
chr10:110768202-110768802(+)
chr10:110769040-110769640(+)
chr10:110770150-110770750(+)
chr10:110772018-110772618(+)
chr10:110772910-110773510(+)
chr10:110774694-110775294(+)
chr10:110775942-110776542(+)
chr10:110777324-110777924(+)
chr10:110778552-110779152(+)
chr10:110780548-110781148(+)
chr10:110781360-110781960(+)
chr10:110782230-110782830(+)
chr10:110783090-110783690(+)
chr10:110785039-110785639(+)
chr10:110787457-110788057(+)
chr10:110788208-110788808(+)
chr10:110788874-110789474(+)
chr10:110789538-110790138(+)
chr10:110790356-110790956(+)
chr10:110791640-110792240(+)
chr10:110792160-110792760(+)
chr10:110794124-110794724(+)
chr10:110795840-110796440(+)
chr10:110797643-110798243(+)
chr10:110799490-110800090(+)
chr10:110800220-110800820(+)
chr10:110800880-110801480(+)
chr10:110801620-110802220(+)
chr10:110802376-110802976(+)
chr10:110802929-110803529(+)
chr10:110803910-110804510(+)
chr10:110804450-110805050(+)
chr10:110805710-110806310(+)
chr10:110806920-110807520(+)
chr10:110807530-110808130(+)
chr10:110808010-110808610(+)
chr10:110809495-110810095(+)
chr10:110810797-110811397(+)
chr10:110811290-110811890(+)
chr10:110812420-110813020(+)
chr10:110814248-110814848(+)
chr10:110814982-110815582(+)
chr10:110815716-110816316(+)
chr10:110816990-110817590(+)
chr10:110817470-110818070(+)
chr10:110818346-110818946(+)
chr10:110819880-110820480(+)
chr10:110820330-110820930(+)
chr10:110820907-110821507(+)
chr10:110822035-110822635(+)
chr10:110823373-110823973(+)
chr10:110824240-110824840(+)
chr10:110825488-110826088(+)
chr10:110826633-110827233(+)
chr10:110828290-110828890(+)
chr10:110829000-110829600(+)
chr10:110831031-110831631(+)
chr10:110832378-110832978(+)
chr10:110833070-110833670(+)
chr10:110834490-110835090(+)
chr10:110835259-110835859(+)
chr10:110835675-110836275(+)
chr10:110841690-110842290(+)
chr10:110844890-110845490(+)
chr10:110847085-110847685(+)
chr10:110849372-110849972(+)
chr10:110850378-110850978(+)
chr10:110857640-110858240(+)
chr10:110862967-110863567(+)
chr10:110863905-110864505(+)
chr10:110864415-110865015(+)
chr10:110865729-110866329(+)
chr10:110866780-110867380(+)
chr10:110868712-110869312(+)
chr10:110871350-110871950(+)
chr10:110871950-110872550(+)
chr10:110872570-110873170(+)
chr10:110873090-110873690(+)
chr10:110874212-110874812(+)
chr10:110875122-110875722(+)
chr10:110875850-110876450(+)
chr10:110876260-110876860(+)
chr10:110877370-110877970(+)
chr10:110879236-110879836(+)
chr10:110879750-110880350(+)
chr10:110881580-110882180(+)
chr10:110883638-110884238(+)
chr10:110885699-110886299(+)
chr10:110886253-110886853(+)
chr10:110886974-110887574(+)
chr10:110887931-110888531(+)
chr10:110891285-110891885(+)
chr10:110897349-110897949(+)
chr10:110897860-110898460(+)
chr10:110900142-110900742(+)
chr10:110901710-110902310(+)
chr10:110902245-110902845(+)
chr10:110905436-110906036(+)
chr10:110906516-110907116(+)
chr10:110906977-110907577(+)
chr10:110908272-110908872(+)
chr10:110908810-110909410(+)
chr10:110911455-110912055(+)
chr10:110916031-110916631(+)
chr10:110916460-110917060(+)
chr10:110917150-110917750(+)
chr10:110918390-110918990(+)
chr10:110918994-110919594(+)
chr10:110919730-110920330(+)
chr10:110924250-110924850(+)
chr10:110924666-110925266(+)
chr10:110926599-110927199(+)
chr10:110927210-110927810(+)
chr10:110929830-110930430(+)
chr10:110930523-110931123(+)
chr10:110931145-110931745(+)
chr10:110932782-110933382(+)
chr10:110933620-110934220(+)
chr10:110934390-110934990(+)
chr10:110935235-110935835(+)
chr10:110936810-110937410(+)
chr10:110937650-110938250(+)
chr10:110938295-110938895(+)
chr10:110939387-110939987(+)
chr10:110940828-110941428(+)
chr10:110943041-110943641(+)
chr10:110944853-110945453(+)
chr10:110946080-110946680(+)
chr10:110946570-110947170(+)
chr10:110947315-110947915(+)
chr10:110948530-110949130(+)
chr10:110950220-110950820(+)
chr10:110950690-110951290(+)
chr10:110956990-110957590(+)
chr10:110958650-110959250(+)
chr10:110959350-110959950(+)
chr10:110960301-110960901(+)
chr10:110961742-110962342(+)
chr10:110962368-110962968(+)
chr10:110963415-110964015(+)
chr10:110963890-110964490(+)
chr10:110965575-110966175(+)
chr10:110966214-110966814(+)
chr10:110966950-110967550(+)
chr10:110968052-110968652(+)
chr10:110969036-110969636(+)
chr10:110971014-110971614(+)
chr10:110971750-110972350(+)
chr10:110972270-110972870(+)
chr10:110973592-110974192(+)
chr10:110974392-110974992(+)
chr10:110974936-110975536(+)
chr10:110975340-110975940(+)
chr10:110975850-110976450(+)
chr10:110976360-110976960(+)
chr10:110977290-110977890(+)
chr10:110977890-110978490(+)
chr10:110978510-110979110(+)
chr10:110979745-110980345(+)
chr10:110980560-110981160(+)
chr10:110981114-110981714(+)
chr10:110981700-110982300(+)
chr10:110982490-110983090(+)
chr10:110983117-110983717(+)
chr10:110989610-110990210(+)
chr10:110990802-110991402(+)
chr10:110991485-110992085(+)
chr10:110992488-110993088(+)
chr10:110993110-110993710(+)
chr10:110993530-110994130(+)
chr10:110994490-110995090(+)
chr10:110995250-110995850(+)
chr10:110995990-110996590(+)
chr10:110996850-110997450(+)
chr10:110997357-110997957(+)
chr10:110997760-110998360(+)
chr10:110998500-110999100(+)
chr10:110999016-110999616(+)
chr10:110999690-111000290(+)
chr10:111000230-111000830(+)
chr10:111003110-111003710(+)
chr10:111003970-111004570(+)
chr10:111004590-111005190(+)
chr10:111005050-111005650(+)
chr10:111005557-111006157(+)
chr10:111006685-111007285(+)
chr10:111007481-111008081(+)
chr10:111008190-111008790(+)
chr10:111008691-111009291(+)
chr10:111009100-111009700(+)
chr10:111009780-111010380(+)
chr10:111011610-111012210(+)
chr10:111012060-111012660(+)
chr10:111012970-111013570(+)
chr10:111013816-111014416(+)
chr10:111014393-111014993(+)
chr10:111014850-111015450(+)
chr10:111016210-111016810(+)
chr10:111016628-111017228(+)
chr10:111017727-111018327(+)
chr10:111018414-111019014(+)
chr10:111018960-111019560(+)
chr10:111019600-111020200(+)
chr10:111020635-111021235(+)
chr10:111021238-111021838(+)
chr10:111021868-111022468(+)
chr10:111022710-111023310(+)
chr10:111023686-111024286(+)
chr10:111024870-111025470(+)
chr10:111025520-111026120(+)
chr10:111026142-111026742(+)
chr10:111026840-111027440(+)
chr10:111027830-111028430(+)
chr10:111029110-111029710(+)
chr10:111029926-111030526(+)
chr10:111034351-111034951(+)
chr10:111035595-111036195(+)
chr10:111036677-111037277(+)
chr10:111037102-111037702(+)
chr10:111039288-111039888(+)
chr10:111040550-111041150(+)
chr10:111041560-111042160(+)
chr10:111042191-111042791(+)
chr10:111042724-111043324(+)
chr10:111043450-111044050(+)
chr10:111045555-111046155(+)
chr10:111046135-111046735(+)
chr10:111047070-111047670(+)
chr10:111047485-111048085(+)
chr10:111049675-111050275(+)
chr10:111050781-111051381(+)
chr10:111052570-111053170(+)
chr10:111053170-111053770(+)
chr10:111056671-111057271(+)
chr10:111059192-111059792(+)
chr10:111059615-111060215(+)
chr10:111060070-111060670(+)
chr10:111060511-111061111(+)
chr10:111061350-111061950(+)
chr10:111063490-111064090(+)
chr10:111064185-111064785(+)
chr10:111064630-111065230(+)
chr10:111065420-111066020(+)
chr10:111066303-111066903(+)
chr10:111066815-111067415(+)
chr10:111067685-111068285(+)
chr10:111068149-111068749(+)
chr10:111068638-111069238(+)
chr10:111071710-111072310(+)
chr10:111072560-111073160(+)
chr10:111073330-111073930(+)
chr10:111073745-111074345(+)
chr10:111074570-111075170(+)
chr10:111075730-111076330(+)
chr10:111076212-111076812(+)
chr10:111076790-111077390(+)
chr10:111077452-111078052(+)
chr10:111078410-111079010(+)
chr10:111082100-111082700(+)
chr10:111083790-111084390(+)
chr10:111085330-111085930(+)
chr10:111086937-111087537(+)
chr10:111087654-111088254(+)
chr10:111089578-111090178(+)
chr10:111090950-111091550(+)
chr10:111092630-111093230(+)
chr10:111093210-111093810(+)
chr10:111098757-111099357(+)
chr10:111100510-111101110(+)
chr10:111100940-111101540(+)
chr10:111102151-111102751(+)
chr10:111102952-111103552(+)
chr10:111103978-111104578(+)
chr10:111104390-111104990(+)
chr10:111104984-111105584(+)
chr10:111105430-111106030(+)
chr10:111105840-111106440(+)
chr10:111106850-111107450(+)
chr10:111107550-111108150(+)
chr10:111108036-111108636(+)
chr10:111109410-111110010(+)
chr10:111111688-111112288(+)
chr10:111112200-111112800(+)
chr10:111114960-111115560(+)
chr10:111116910-111117510(+)
chr10:111118010-111118610(+)
chr10:111118519-111119119(+)
chr10:111118998-111119598(+)
chr10:111119674-111120274(+)
chr10:111120618-111121218(+)
chr10:111121200-111121800(+)
chr10:111122362-111122962(+)
chr10:111123658-111124258(+)
chr10:111124330-111124930(+)
chr10:111126290-111126890(+)
chr10:111126830-111127430(+)
chr10:111127270-111127870(+)
chr10:111128470-111129070(+)
chr10:111132670-111133270(+)
chr10:111133340-111133940(+)
chr10:111133889-111134489(+)
chr10:111135003-111135603(+)
chr10:111135802-111136402(+)
chr10:111136510-111137110(+)
chr10:111137010-111137610(+)
chr10:111137553-111138153(+)
chr10:111138270-111138870(+)
chr10:111138854-111139454(+)
chr10:111139300-111139900(+)
chr10:111140580-111141180(+)
chr10:111140990-111141590(+)
chr10:111141490-111142090(+)
chr10:111142130-111142730(+)
chr10:111142750-111143350(+)
chr10:111143190-111143790(+)
chr10:111143760-111144360(+)
chr10:111145186-111145786(+)
chr10:111145686-111146286(+)
chr10:111146552-111147152(+)
chr10:111146958-111147558(+)
chr10:111147930-111148530(+)
chr10:111148710-111149310(+)
chr10:111149634-111150234(+)
chr10:111150135-111150735(+)
chr10:111150890-111151490(+)
chr10:111151642-111152242(+)
chr10:111152250-111152850(+)
chr10:111152650-111153250(+)
chr10:111153108-111153708(+)
chr10:111153520-111154120(+)
chr10:111154000-111154600(+)
chr10:111154938-111155538(+)
chr10:111155710-111156310(+)
chr10:111157015-111157615(+)
chr10:111158700-111159300(+)
chr10:111159441-111160041(+)
chr10:111160258-111160858(+)
chr10:111160790-111161390(+)
chr10:111161290-111161890(+)
chr10:111162383-111162983(+)
chr10:111163207-111163807(+)
chr10:111164100-111164700(+)
chr10:111164971-111165571(+)
chr10:111169587-111170187(+)
chr10:111170590-111171190(+)
chr10:111171707-111172307(+)
chr10:111176798-111177398(+)
chr10:111177499-111178099(+)
chr10:111179400-111180000(+)
chr10:111180007-111180607(+)
chr10:111180812-111181412(+)
chr10:111182310-111182910(+)
chr10:111183343-111183943(+)
chr10:111185533-111186133(+)
chr10:111186463-111187063(+)
chr10:111187067-111187667(+)
chr10:111188710-111189310(+)
chr10:111189759-111190359(+)
chr10:111190440-111191040(+)
chr10:111191928-111192528(+)
chr10:111192620-111193220(+)
chr10:111193172-111193772(+)
chr10:111196810-111197410(+)
chr10:111199050-111199650(+)
chr10:111199760-111200360(+)
chr10:111203670-111204270(+)
chr10:111204883-111205483(+)
chr10:111207309-111207909(+)
chr10:111210355-111210955(+)
chr10:111211013-111211613(+)
chr10:111211556-111212156(+)
chr10:111212475-111213075(+)
chr10:111213117-111213717(+)
chr10:111214279-111214879(+)
chr10:111215581-111216181(+)
chr10:111216410-111217010(+)
chr10:111217176-111217776(+)
chr10:111218180-111218780(+)
chr10:111219871-111220471(+)
chr10:111220495-111221095(+)
chr10:111221506-111222106(+)
chr10:111222813-111223413(+)
chr10:111223930-111224530(+)
chr10:111224550-111225150(+)
chr10:111227218-111227818(+)
chr10:111228510-111229110(+)
chr10:111229270-111229870(+)
chr10:111229690-111230290(+)
chr10:111230150-111230750(+)
chr10:111231430-111232030(+)
chr10:111232991-111233591(+)
chr10:111233896-111234496(+)
chr10:111234464-111235064(+)
chr10:111235421-111236021(+)
chr10:111236410-111237010(+)
chr10:111237115-111237715(+)
chr10:111237813-111238413(+)
chr10:111239120-111239720(+)
chr10:111240512-111241112(+)
chr10:111242890-111243490(+)
chr10:111243869-111244469(+)
chr10:111244383-111244983(+)
chr10:111244846-111245446(+)
chr10:111247344-111247944(+)
chr10:111248970-111249570(+)
chr10:111249565-111250165(+)
chr10:111250870-111251470(+)
chr10:111251570-111252170(+)
chr10:111253897-111254497(+)
chr10:111254470-111255070(+)
chr10:111258877-111259477(+)
chr10:111259565-111260165(+)
chr10:111262440-111263040(+)
chr10:111263190-111263790(+)
chr10:111264058-111264658(+)
chr10:111265580-111266180(+)
chr10:111266343-111266943(+)
chr10:111267450-111268050(+)
chr10:111267870-111268470(+)
chr10:111268410-111269010(+)
chr10:111269020-111269620(+)
chr10:111270340-111270940(+)
chr10:111275453-111276053(+)
chr10:111275945-111276545(+)
chr10:111277366-111277966(+)
chr10:111278270-111278870(+)
chr10:111279190-111279790(+)
chr10:111279830-111280430(+)
chr10:111280530-111281130(+)
chr10:111281190-111281790(+)
chr10:111281690-111282290(+)
chr10:111282530-111283130(+)
chr10:111284070-111284670(+)
chr10:111285165-111285765(+)
chr10:111285830-111286430(+)
chr10:111286848-111287448(+)
chr10:111288210-111288810(+)
chr10:111288910-111289510(+)
chr10:111289940-111290540(+)
chr10:111290784-111291384(+)
chr10:111293901-111294501(+)
chr10:111294490-111295090(+)
chr10:111295515-111296115(+)
chr10:111300930-111301530(+)
chr10:111301862-111302462(+)
chr10:111302550-111303150(+)
chr10:111303010-111303610(+)
chr10:111303920-111304520(+)
chr10:111305270-111305870(+)
chr10:111305891-111306491(+)
chr10:111306450-111307050(+)
chr10:111314720-111315320(+)
chr10:111316022-111316622(+)
chr10:111317050-111317650(+)
chr10:111318400-111319000(+)
chr10:111320230-111320830(+)
chr10:111321412-111322012(+)
chr10:111323520-111324120(+)
chr10:111324310-111324910(+)
chr10:111326530-111327130(+)
chr10:111327550-111328150(+)
chr10:111330160-111330760(+)
chr10:111331170-111331770(+)
chr10:111332730-111333330(+)
chr10:111333548-111334148(+)
chr10:111333950-111334550(+)
chr10:111334642-111335242(+)
chr10:111335470-111336070(+)
chr10:111336324-111336924(+)
chr10:111337015-111337615(+)
chr10:111337610-111338210(+)
chr10:111338106-111338706(+)
chr10:111339910-111340510(+)
chr10:111342370-111342970(+)
chr10:111345297-111345897(+)
chr10:111346403-111347003(+)
chr10:111347058-111347658(+)
chr10:111347896-111348496(+)
chr10:111348690-111349290(+)
chr10:111349354-111349954(+)
chr10:111349960-111350560(+)
chr10:111350452-111351052(+)
chr10:111351181-111351781(+)
chr10:111352061-111352661(+)
chr10:111352990-111353590(+)
chr10:111353426-111354026(+)
chr10:111354945-111355545(+)
chr10:111361390-111361990(+)
chr10:111362022-111362622(+)
chr10:111363650-111364250(+)
chr10:111364450-111365050(+)
chr10:111365100-111365700(+)
chr10:111374655-111375255(+)
chr10:111376152-111376752(+)
chr10:111376915-111377515(+)
chr10:111377981-111378581(+)
chr10:111379550-111380150(+)
chr10:111380050-111380650(+)
chr10:111381248-111381848(+)
chr10:111382230-111382830(+)
chr10:111382640-111383240(+)
chr10:111383840-111384440(+)
chr10:111384579-111385179(+)
chr10:111385010-111385610(+)
chr10:111385410-111386010(+)
chr10:111385850-111386450(+)
chr10:111386425-111387025(+)
chr10:111386970-111387570(+)
chr10:111387570-111388170(+)
chr10:111388112-111388712(+)
chr10:111389320-111389920(+)
chr10:111392836-111393436(+)
chr10:111393526-111394126(+)
chr10:111394200-111394800(+)
chr10:111396890-111397490(+)
chr10:111400582-111401182(+)
chr10:111401250-111401850(+)
chr10:111402090-111402690(+)
chr10:111405136-111405736(+)
chr10:111407306-111407906(+)
chr10:111407910-111408510(+)
chr10:111408640-111409240(+)
chr10:111409779-111410379(+)
chr10:111411363-111411963(+)
chr10:111412154-111412754(+)
chr10:111412578-111413178(+)
chr10:111417050-111417650(+)
chr10:111418134-111418734(+)
chr10:111418670-111419270(+)
chr10:111420550-111421150(+)
chr10:111421101-111421701(+)
chr10:111422590-111423190(+)
chr10:111423290-111423890(+)
chr10:111423800-111424400(+)
chr10:111424280-111424880(+)
chr10:111424969-111425569(+)
chr10:111426171-111426771(+)
chr10:111426598-111427198(+)
chr10:111427290-111427890(+)
chr10:111427835-111428435(+)
chr10:111428370-111428970(+)
chr10:111428990-111429590(+)
chr10:111429730-111430330(+)
chr10:111432600-111433200(+)
chr10:111433182-111433782(+)
chr10:111434430-111435030(+)
chr10:111435840-111436440(+)
chr10:111436381-111436981(+)
chr10:111437081-111437681(+)
chr10:111437790-111438390(+)
chr10:111438599-111439199(+)
chr10:111439060-111439660(+)
chr10:111439780-111440380(+)
chr10:111440330-111440930(+)
chr10:111441090-111441690(+)
chr10:111446716-111447316(+)
chr10:111447420-111448020(+)
chr10:111449451-111450051(+)
chr10:111450150-111450750(+)
chr10:111450720-111451320(+)
chr10:111452720-111453320(+)
chr10:111453230-111453830(+)
chr10:111454990-111455590(+)
chr10:111455645-111456245(+)
chr10:111456105-111456705(+)
chr10:111456693-111457293(+)
chr10:111457108-111457708(+)
chr10:111457738-111458338(+)
chr10:111458617-111459217(+)
chr10:111459463-111460063(+)
chr10:111460415-111461015(+)
chr10:111461310-111461910(+)
chr10:111461900-111462500(+)
chr10:111462770-111463370(+)
chr10:111464410-111465010(+)
chr10:111465000-111465600(+)
chr10:111465847-111466447(+)
chr10:111471170-111471770(+)
chr10:111477835-111478435(+)
chr10:111478450-111479050(+)
chr10:111479335-111479935(+)
chr10:111481189-111481789(+)
chr10:111481956-111482556(+)
chr10:111482570-111483170(+)
chr10:111483020-111483620(+)
chr10:111484830-111485430(+)
chr10:111486153-111486753(+)
chr10:111487094-111487694(+)
chr10:111489497-111490097(+)
chr10:111490310-111490910(+)
chr10:111492117-111492717(+)
chr10:111494130-111494730(+)
chr10:111496761-111497361(+)
chr10:111497254-111497854(+)
chr10:111498070-111498670(+)
chr10:111498855-111499455(+)
chr10:111500081-111500681(+)
chr10:111501325-111501925(+)
chr10:111501830-111502430(+)
chr10:111502758-111503358(+)
chr10:111503621-111504221(+)
chr10:111504130-111504730(+)
chr10:111506660-111507260(+)
chr10:111514889-111515489(+)
chr10:111517286-111517886(+)
chr10:111517770-111518370(+)
chr10:111520670-111521270(+)
chr10:111521410-111522010(+)
chr10:111522123-111522723(+)
chr10:111523109-111523709(+)
chr10:111523990-111524590(+)
chr10:111524530-111525130(+)
chr10:111525396-111525996(+)
chr10:111526730-111527330(+)
chr10:111527940-111528540(+)
chr10:111528710-111529310(+)
chr10:111529148-111529748(+)
chr10:111529714-111530314(+)
chr10:111530449-111531049(+)
chr10:111531057-111531657(+)
chr10:111531796-111532396(+)
chr10:111532966-111533566(+)
chr10:111533472-111534072(+)
chr10:111534430-111535030(+)
chr10:111538160-111538760(+)
chr10:111538670-111539270(+)
chr10:111539640-111540240(+)
chr10:111540168-111540768(+)
chr10:111540710-111541310(+)
chr10:111542075-111542675(+)
chr10:111542998-111543598(+)
chr10:111543873-111544473(+)
chr10:111544810-111545410(+)
chr10:111545830-111546430(+)
chr10:111546830-111547430(+)
chr10:111549350-111549950(+)
chr10:111550246-111550846(+)
chr10:111553715-111554315(+)
chr10:111555230-111555830(+)
chr10:111563210-111563810(+)
chr10:111566050-111566650(+)
chr10:111567320-111567920(+)
chr10:111567790-111568390(+)
chr10:111568535-111569135(+)
chr10:111569506-111570106(+)
chr10:111570270-111570870(+)
chr10:111571086-111571686(+)
chr10:111578086-111578686(+)
chr10:111578830-111579430(+)
chr10:111579365-111579965(+)
chr10:111579890-111580490(+)
chr10:111580722-111581322(+)
chr10:111581374-111581974(+)
chr10:111581971-111582571(+)
chr10:111582857-111583457(+)
chr10:111583846-111584446(+)
chr10:111584550-111585150(+)
chr10:111585230-111585830(+)
chr10:111591559-111592159(+)
chr10:111591990-111592590(+)
chr10:111592670-111593270(+)
chr10:111593075-111593675(+)
chr10:111594170-111594770(+)
chr10:111594903-111595503(+)
chr10:111595815-111596415(+)
chr10:111596370-111596970(+)
chr10:111596951-111597551(+)
chr10:111598496-111599096(+)
chr10:111599150-111599750(+)
chr10:111600455-111601055(+)
chr10:111601028-111601628(+)
chr10:111602709-111603309(+)
chr10:111603490-111604090(+)
chr10:111604227-111604827(+)
chr10:111605043-111605643(+)
chr10:111605915-111606515(+)
chr10:111606506-111607106(+)
chr10:111606910-111607510(+)
chr10:111607510-111608110(+)
chr10:111608470-111609070(+)
chr10:111608890-111609490(+)
chr10:111609970-111610570(+)
chr10:111611274-111611874(+)
chr10:111612044-111612644(+)
chr10:111612739-111613339(+)
chr10:111613470-111614070(+)
chr10:111614811-111615411(+)
chr10:111615230-111615830(+)
chr10:111618930-111619530(+)
chr10:111620100-111620700(+)
chr10:111620726-111621326(+)
chr10:111621154-111621754(+)
chr10:111621712-111622312(+)
chr10:111622360-111622960(+)
chr10:111623987-111624587(+)
chr10:111624740-111625340(+)
chr10:111625490-111626090(+)
chr10:111626112-111626712(+)
chr10:111626532-111627132(+)
chr10:111626945-111627545(+)
chr10:111627570-111628170(+)
chr10:111628414-111629014(+)
chr10:111629730-111630330(+)
chr10:111630342-111630942(+)
chr10:111631060-111631660(+)
chr10:111631543-111632143(+)
chr10:111632000-111632600(+)
chr10:111633080-111633680(+)
chr10:111633770-111634370(+)
chr10:111634390-111634990(+)
chr10:111634849-111635449(+)
chr10:111635841-111636441(+)
chr10:111636342-111636942(+)
chr10:111636853-111637453(+)
chr10:111637310-111637910(+)
chr10:111638190-111638790(+)
chr10:111638930-111639530(+)
chr10:111639870-111640470(+)
chr10:111640587-111641187(+)
chr10:111641101-111641701(+)
chr10:111642092-111642692(+)
chr10:111642679-111643279(+)
chr10:111643860-111644460(+)
chr10:111644363-111644963(+)
chr10:111645282-111645882(+)
chr10:111645723-111646323(+)
chr10:111646391-111646991(+)
chr10:111646894-111647494(+)
chr10:111647555-111648155(+)
chr10:111648318-111648918(+)
chr10:111648936-111649536(+)
chr10:111649533-111650133(+)
chr10:111650227-111650827(+)
chr10:111650825-111651425(+)
chr10:111651773-111652373(+)
chr10:111652516-111653116(+)
chr10:111653131-111653731(+)
chr10:111653620-111654220(+)
chr10:111654183-111654783(+)
chr10:111655032-111655632(+)
chr10:111655575-111656175(+)
chr10:111656635-111657235(+)
chr10:111658371-111658971(+)
chr10:111659167-111659767(+)
chr10:111659611-111660211(+)
chr10:111660690-111661290(+)
chr10:111661870-111662470(+)
chr10:111662556-111663156(+)
chr10:111663007-111663607(+)
chr10:111663692-111664292(+)
chr10:111664361-111664961(+)
chr10:111664986-111665586(+)
chr10:111665500-111666100(+)
chr10:111665961-111666561(+)
chr10:111666774-111667374(+)
chr10:111667310-111667910(+)
chr10:111667958-111668558(+)
chr10:111668430-111669030(+)
chr10:111669949-111670549(+)
chr10:111670590-111671190(+)
chr10:111671000-111671600(+)
chr10:111672028-111672628(+)
chr10:111672538-111673138(+)
chr10:111673042-111673642(+)
chr10:111673580-111674180(+)
chr10:111674125-111674725(+)
chr10:111674620-111675220(+)
chr10:111675224-111675824(+)
chr10:111675660-111676260(+)
chr10:111676568-111677168(+)
chr10:111677540-111678140(+)
chr10:111678350-111678950(+)
chr10:111678933-111679533(+)
chr10:111679618-111680218(+)
chr10:111680345-111680945(+)
chr10:111680898-111681498(+)
chr10:111681497-111682097(+)
chr10:111682024-111682624(+)
chr10:111682530-111683130(+)
chr10:111682967-111683567(+)
chr10:111683694-111684294(+)
chr10:111684657-111685257(+)
chr10:111685210-111685810(+)
chr10:111685766-111686366(+)
chr10:111686438-111687038(+)
chr10:111687210-111687810(+)
chr10:111687650-111688250(+)
chr10:111688157-111688757(+)
chr10:111689374-111689974(+)
chr10:111690140-111690740(+)
chr10:111690822-111691422(+)
chr10:111692020-111692620(+)
chr10:111692633-111693233(+)
chr10:111693130-111693730(+)
chr10:111693723-111694323(+)
chr10:111694212-111694812(+)
chr10:111694785-111695385(+)
chr10:111695638-111696238(+)
chr10:111696601-111697201(+)
chr10:111697248-111697848(+)
chr10:111698133-111698733(+)
chr10:111699053-111699653(+)
chr10:111700988-111701588(+)
chr10:111702550-111703150(+)
chr10:111703710-111704310(+)
chr10:111704247-111704847(+)
chr10:111705369-111705969(+)
chr10:111706272-111706872(+)
chr10:111707026-111707626(+)
chr10:111708208-111708808(+)
chr10:111708780-111709380(+)
chr10:111709830-111710430(+)
chr10:111710543-111711143(+)
chr10:111710990-111711590(+)
chr10:111712700-111713300(+)
chr10:111713384-111713984(+)
chr10:111713794-111714394(+)
chr10:111714348-111714948(+)
chr10:111714982-111715582(+)
chr10:111715455-111716055(+)
chr10:111715868-111716468(+)
chr10:111716342-111716942(+)
chr10:111717133-111717733(+)
chr10:111717660-111718260(+)
chr10:111718147-111718747(+)
chr10:111719108-111719708(+)
chr10:111720391-111720991(+)
chr10:111721139-111721739(+)
chr10:111721895-111722495(+)
chr10:111723092-111723692(+)
chr10:111724109-111724709(+)
chr10:111725105-111725705(+)
chr10:111725670-111726270(+)
chr10:111726828-111727428(+)
chr10:111728686-111729286(+)
chr10:111729257-111729857(+)
chr10:111729672-111730272(+)
chr10:111730320-111730920(+)
chr10:111730750-111731350(+)
chr10:111731369-111731969(+)
chr10:111732052-111732652(+)
chr10:111733050-111733650(+)
chr10:111733990-111734590(+)
chr10:111734546-111735146(+)
chr10:111735352-111735952(+)
chr10:111736270-111736870(+)
chr10:111737087-111737687(+)
chr10:111737591-111738191(+)
chr10:111738080-111738680(+)
chr10:111738669-111739269(+)
chr10:111739590-111740190(+)
chr10:111740030-111740630(+)
chr10:111741316-111741916(+)
chr10:111741810-111742410(+)
chr10:111742472-111743072(+)
chr10:111743010-111743610(+)
chr10:111743690-111744290(+)
chr10:111744245-111744845(+)
chr10:111745412-111746012(+)
chr10:111746280-111746880(+)
chr10:111747087-111747687(+)
chr10:111747878-111748478(+)
chr10:111748630-111749230(+)
chr10:111749230-111749830(+)
chr10:111750157-111750757(+)
chr10:111750645-111751245(+)
chr10:111751046-111751646(+)
chr10:111752128-111752728(+)
chr10:111752850-111753450(+)
chr10:111753314-111753914(+)
chr10:111753890-111754490(+)
chr10:111754644-111755244(+)
chr10:111755304-111755904(+)
chr10:111755879-111756479(+)
chr10:111756453-111757053(+)
chr10:111756963-111757563(+)
chr10:111757495-111758095(+)
chr10:111758100-111758700(+)
chr10:111758514-111759114(+)
chr10:111759960-111760560(+)
chr10:111760600-111761200(+)
chr10:111761255-111761855(+)
chr10:111762050-111762650(+)
chr10:111762641-111763241(+)
chr10:111763138-111763738(+)
chr10:111764213-111764813(+)
chr10:111764971-111765571(+)
chr10:111765399-111765999(+)
chr10:111765948-111766548(+)
chr10:111766363-111766963(+)
chr10:111766802-111767402(+)
chr10:111767388-111767988(+)
chr10:111768257-111768857(+)
chr10:111769182-111769782(+)
chr10:111769732-111770332(+)
chr10:111770345-111770945(+)
chr10:111771340-111771940(+)
chr10:111771891-111772491(+)
chr10:111773280-111773880(+)
chr10:111773720-111774320(+)
chr10:111774521-111775121(+)
chr10:111775666-111776266(+)
chr10:111776095-111776695(+)
chr10:111776735-111777335(+)
chr10:111777613-111778213(+)
chr10:111778230-111778830(+)
chr10:111779275-111779875(+)
chr10:111779858-111780458(+)
chr10:111780330-111780930(+)
chr10:111781201-111781801(+)
chr10:111781955-111782555(+)
chr10:111782595-111783195(+)
chr10:111783186-111783786(+)
chr10:111787430-111788030(+)
chr10:111789111-111789711(+)
chr10:111790070-111790670(+)
chr10:111790981-111791581(+)
chr10:111791797-111792397(+)
chr10:111792424-111793024(+)
chr10:111792945-111793545(+)
chr10:111793449-111794049(+)
chr10:111794269-111794869(+)
chr10:111794935-111795535(+)
chr10:111796709-111797309(+)
chr10:111799102-111799702(+)
chr10:111799760-111800360(+)
chr10:111800372-111800972(+)
chr10:111800863-111801463(+)
chr10:111801830-111802430(+)
chr10:111802540-111803140(+)
chr10:111803043-111803643(+)
chr10:111803490-111804090(+)
chr10:111804367-111804967(+)
chr10:111806765-111807365(+)
chr10:111808760-111809360(+)
chr10:111809590-111810190(+)
chr10:111810390-111810990(+)
chr10:111811180-111811780(+)
chr10:111812550-111813150(+)
chr10:111812955-111813555(+)
chr10:111813450-111814050(+)
chr10:111814756-111815356(+)
chr10:111815428-111816028(+)
chr10:111816055-111816655(+)
chr10:111816464-111817064(+)
chr10:111817048-111817648(+)
chr10:111817794-111818394(+)
chr10:111819584-111820184(+)
chr10:111820650-111821250(+)
chr10:111822335-111822935(+)
chr10:111822750-111823350(+)
chr10:111823510-111824110(+)
chr10:111824803-111825403(+)
chr10:111825688-111826288(+)
chr10:111826428-111827028(+)
chr10:111827150-111827750(+)
chr10:111827642-111828242(+)
chr10:111828359-111828959(+)
chr10:111828891-111829491(+)
chr10:111829297-111829897(+)
chr10:111830224-111830824(+)
chr10:111832116-111832716(+)
chr10:111833427-111834027(+)
chr10:111833950-111834550(+)
chr10:111834842-111835442(+)
chr10:111835361-111835961(+)
chr10:111836384-111836984(+)
chr10:111837233-111837833(+)
chr10:111838048-111838648(+)
chr10:111838669-111839269(+)
chr10:111839601-111840201(+)
chr10:111840310-111840910(+)
chr10:111841072-111841672(+)
chr10:111841598-111842198(+)
chr10:111842490-111843090(+)
chr10:111843567-111844167(+)
chr10:111844010-111844610(+)
chr10:111844823-111845423(+)
chr10:111845479-111846079(+)
chr10:111846163-111846763(+)
chr10:111846983-111847583(+)
chr10:111847406-111848006(+)
chr10:111848121-111848721(+)
chr10:111848899-111849499(+)
chr10:111849717-111850317(+)
chr10:111850685-111851285(+)
chr10:111851491-111852091(+)
chr10:111853925-111854525(+)
chr10:111854467-111855067(+)
chr10:111855380-111855980(+)
chr10:111856255-111856855(+)
chr10:111857075-111857675(+)
chr10:111857760-111858360(+)
chr10:111858384-111858984(+)
chr10:111858860-111859460(+)
chr10:111860026-111860626(+)
chr10:111860650-111861250(+)
chr10:111861297-111861897(+)
chr10:111862138-111862738(+)
chr10:111862948-111863548(+)
chr10:111863683-111864283(+)
chr10:111864300-111864900(+)
chr10:111864750-111865350(+)
chr10:111865202-111865802(+)
chr10:111866060-111866660(+)
chr10:111867029-111867629(+)
chr10:111867562-111868162(+)
chr10:111868570-111869170(+)
chr10:111869184-111869784(+)
chr10:111869988-111870588(+)
chr10:111872315-111872915(+)
chr10:111873545-111874145(+)
chr10:111875042-111875642(+)
chr10:111875705-111876305(+)
chr10:111876995-111877595(+)
chr10:111877724-111878324(+)
chr10:111878135-111878735(+)
chr10:111878805-111879405(+)
chr10:111881376-111881976(+)
chr10:111883374-111883974(+)
chr10:111884009-111884609(+)
chr10:111886164-111886764(+)
chr10:111889197-111889797(+)
chr10:111889970-111890570(+)
chr10:111891680-111892280(+)
chr10:111892442-111893042(+)
chr10:111893110-111893710(+)
chr10:111894084-111894684(+)
chr10:111894520-111895120(+)
chr10:111895089-111895689(+)
chr10:111895550-111896150(+)
chr10:111896185-111896785(+)
chr10:111896727-111897327(+)
chr10:111897452-111898052(+)
chr10:111897875-111898475(+)
chr10:111899390-111899990(+)
chr10:111900816-111901416(+)
chr10:111901487-111902087(+)
chr10:111901895-111902495(+)
chr10:111902735-111903335(+)
chr10:111904056-111904656(+)
chr10:111905103-111905703(+)
chr10:111905722-111906322(+)
chr10:111906419-111907019(+)
chr10:111907629-111908229(+)
chr10:111908490-111909090(+)
chr10:111908925-111909525(+)
chr10:111909377-111909977(+)
chr10:111910239-111910839(+)
chr10:111911151-111911751(+)
chr10:111911670-111912270(+)
chr10:111912349-111912949(+)
chr10:111913059-111913659(+)
chr10:111915440-111916040(+)
chr10:111916492-111917092(+)
chr10:111917130-111917730(+)
chr10:111918116-111918716(+)
chr10:111918790-111919390(+)
chr10:111919310-111919910(+)
chr10:111919710-111920310(+)
chr10:111921315-111921915(+)
chr10:111921948-111922548(+)
chr10:111922416-111923016(+)
chr10:111923016-111923616(+)
chr10:111923523-111924123(+)
chr10:111923930-111924530(+)
chr10:111924770-111925370(+)
chr10:111925766-111926366(+)
chr10:111926767-111927367(+)
chr10:111927178-111927778(+)
chr10:111927600-111928200(+)
chr10:111928442-111929042(+)
chr10:111929680-111930280(+)
chr10:111930178-111930778(+)
chr10:111930683-111931283(+)
chr10:111931300-111931900(+)
chr10:111931852-111932452(+)
chr10:111932413-111933013(+)
chr10:111933120-111933720(+)
chr10:111933830-111934430(+)
chr10:111934430-111935030(+)
chr10:111935041-111935641(+)
chr10:111935476-111936076(+)
chr10:111936059-111936659(+)
chr10:111936985-111937585(+)
chr10:111937596-111938196(+)
chr10:111938230-111938830(+)
chr10:111938890-111939490(+)
chr10:111939590-111940190(+)
chr10:111940170-111940770(+)
chr10:111940925-111941525(+)
chr10:111941516-111942116(+)
chr10:111942190-111942790(+)
chr10:111943270-111943870(+)
chr10:111943730-111944330(+)
chr10:111944140-111944740(+)
chr10:111944773-111945373(+)
chr10:111945218-111945818(+)
chr10:111946168-111946768(+)
chr10:111947160-111947760(+)
chr10:111947706-111948306(+)
chr10:111948110-111948710(+)
chr10:111949310-111949910(+)
chr10:111949778-111950378(+)
chr10:111951690-111952290(+)
chr10:111952163-111952763(+)
chr10:111952990-111953590(+)
chr10:111953930-111954530(+)
chr10:111954590-111955190(+)
chr10:111955110-111955710(+)
chr10:111955870-111956470(+)
chr10:111959324-111959924(+)
chr10:111960053-111960653(+)
chr10:111961630-111962230(+)
chr10:111962330-111962930(+)
chr10:111962790-111963390(+)
chr10:111963205-111963805(+)
chr10:111963704-111964304(+)
chr10:111964465-111965065(+)
chr10:111964981-111965581(+)
chr10:111965831-111966431(+)
chr10:111966532-111967132(+)
chr10:111967044-111967644(+)
chr10:111967874-111968474(+)
chr10:111968715-111969315(+)
chr10:111969142-111969742(+)
chr10:111969734-111970334(+)
chr10:111970595-111971195(+)
chr10:111971758-111972358(+)
chr10:111972580-111973180(+)
chr10:111973108-111973708(+)
chr10:111973603-111974203(+)
chr10:111974032-111974632(+)
chr10:111975329-111975929(+)
chr10:111975925-111976525(+)
chr10:111976625-111977225(+)
chr10:111977131-111977731(+)
chr10:111978325-111978925(+)
chr10:111979030-111979630(+)
chr10:111979599-111980199(+)
chr10:111980017-111980617(+)
chr10:111980882-111981482(+)
chr10:111981407-111982007(+)
chr10:111982065-111982665(+)
chr10:111983881-111984481(+)
chr10:111984750-111985350(+)
chr10:111985325-111985925(+)
chr10:111985787-111986387(+)
chr10:111986266-111986866(+)
chr10:111986919-111987519(+)
chr10:111987771-111988371(+)
chr10:111988820-111989420(+)
chr10:111991126-111991726(+)
chr10:111992250-111992850(+)
chr10:111993489-111994089(+)
chr10:111997286-111997886(+)
chr10:111999556-112000156(+)
chr10:112000990-112001590(+)
chr10:112001700-112002300(+)
chr10:112002161-112002761(+)
chr10:112002780-112003380(+)
chr10:112003410-112004010(+)
chr10:112004269-112004869(+)
chr10:112005140-112005740(+)
chr10:112005919-112006519(+)
chr10:112007110-112007710(+)
chr10:112007590-112008190(+)
chr10:112008090-112008690(+)
chr10:112009540-112010140(+)
chr10:112011429-112012029(+)
chr10:112011830-112012430(+)
chr10:112014100-112014700(+)
chr10:112014530-112015130(+)
chr10:112015570-112016170(+)
chr10:112016230-112016830(+)
chr10:112018156-112018756(+)
chr10:112019450-112020050(+)
chr10:112020684-112021284(+)
chr10:112022235-112022835(+)
chr10:112022831-112023431(+)
chr10:112023368-112023968(+)
chr10:112024080-112024680(+)
chr10:112025267-112025867(+)
chr10:112026917-112027517(+)
chr10:112027483-112028083(+)
chr10:112028126-112028726(+)
chr10:112028705-112029305(+)
chr10:112029326-112029926(+)
chr10:112030206-112030806(+)
chr10:112030896-112031496(+)
chr10:112031576-112032176(+)
chr10:112032002-112032602(+)
chr10:112032496-112033096(+)
chr10:112033122-112033722(+)
chr10:112033773-112034373(+)
chr10:112034206-112034806(+)
chr10:112034830-112035430(+)
chr10:112035971-112036571(+)
chr10:112037278-112037878(+)
chr10:112037780-112038380(+)
chr10:112038382-112038982(+)
chr10:112039011-112039611(+)
chr10:112041822-112042422(+)
chr10:112042701-112043301(+)
chr10:112043350-112043950(+)
chr10:112045173-112045773(+)
chr10:112045799-112046399(+)
chr10:112046430-112047030(+)
chr10:112047622-112048222(+)
chr10:112048691-112049291(+)
chr10:112049225-112049825(+)
chr10:112055104-112055704(+)
chr10:112056210-112056810(+)
chr10:112057010-112057610(+)
chr10:112057650-112058250(+)
chr10:112058645-112059245(+)
chr10:112059190-112059790(+)
chr10:112060140-112060740(+)
chr10:112060710-112061310(+)
chr10:112061710-112062310(+)
chr10:112062880-112063480(+)
chr10:112063447-112064047(+)
chr10:112063987-112064587(+)
chr10:112064486-112065086(+)
chr10:112065033-112065633(+)
chr10:112065767-112066367(+)
chr10:112066494-112067094(+)
chr10:112067000-112067600(+)
chr10:112067473-112068073(+)
chr10:112068389-112068989(+)
chr10:112069070-112069670(+)
chr10:112069850-112070450(+)
chr10:112070397-112070997(+)
chr10:112071032-112071632(+)
chr10:112071822-112072422(+)
chr10:112072674-112073274(+)
chr10:112073274-112073874(+)
chr10:112073784-112074384(+)
chr10:112074505-112075105(+)
chr10:112075990-112076590(+)
chr10:112076590-112077190(+)
chr10:112077390-112077990(+)
chr10:112077925-112078525(+)
chr10:112078414-112079014(+)
chr10:112078910-112079510(+)
chr10:112080250-112080850(+)
chr10:112081035-112081635(+)
chr10:112081858-112082458(+)
chr10:112082270-112082870(+)
chr10:112083177-112083777(+)
chr10:112084204-112084804(+)
chr10:112084859-112085459(+)
chr10:112085555-112086155(+)
chr10:112086199-112086799(+)
chr10:112087033-112087633(+)
chr10:112088000-112088600(+)
chr10:112088580-112089180(+)
chr10:112089095-112089695(+)
chr10:112089550-112090150(+)
chr10:112090203-112090803(+)
chr10:112090670-112091270(+)
chr10:112091225-112091825(+)
chr10:112091881-112092481(+)
chr10:112092710-112093310(+)
chr10:112093860-112094460(+)
chr10:112094320-112094920(+)
chr10:112094963-112095563(+)
chr10:112095426-112096026(+)
chr10:112095840-112096440(+)
chr10:112097013-112097613(+)
chr10:112097578-112098178(+)
chr10:112098416-112099016(+)
chr10:112098943-112099543(+)
chr10:112099380-112099980(+)
chr10:112099890-112100490(+)
chr10:112100471-112101071(+)
chr10:112101095-112101695(+)
chr10:112101510-112102110(+)
chr10:112101920-112102520(+)
chr10:112102690-112103290(+)
chr10:112103790-112104390(+)
chr10:112104324-112104924(+)
chr10:112105293-112105893(+)
chr10:112106010-112106610(+)
chr10:112106590-112107190(+)
chr10:112107150-112107750(+)
chr10:112107750-112108350(+)
chr10:112108530-112109130(+)
chr10:112109058-112109658(+)
chr10:112109534-112110134(+)
chr10:112110466-112111066(+)
chr10:112111243-112111843(+)
chr10:112111710-112112310(+)
chr10:112112205-112112805(+)
chr10:112112990-112113590(+)
chr10:112113444-112114044(+)
chr10:112113971-112114571(+)
chr10:112114751-112115351(+)
chr10:112115171-112115771(+)
chr10:112115624-112116224(+)
chr10:112116191-112116791(+)
chr10:112116593-112117193(+)
chr10:112116997-112117597(+)
chr10:112117950-112118550(+)
chr10:112118828-112119428(+)
chr10:112119290-112119890(+)
chr10:112119795-112120395(+)
chr10:112120642-112121242(+)
chr10:112121572-112122172(+)
chr10:112122220-112122820(+)
chr10:112122865-112123465(+)
chr10:112123539-112124139(+)
chr10:112124281-112124881(+)
chr10:112124960-112125560(+)
chr10:112125420-112126020(+)
chr10:112125853-112126453(+)
chr10:112126292-112126892(+)
chr10:112126920-112127520(+)
chr10:112127624-112128224(+)
chr10:112128259-112128859(+)
chr10:112128856-112129456(+)
chr10:112129539-112130139(+)
chr10:112130755-112131355(+)
chr10:112131486-112132086(+)
chr10:112132349-112132949(+)
chr10:112132790-112133390(+)
chr10:112133280-112133880(+)
chr10:112133915-112134515(+)
chr10:112134690-112135290(+)
chr10:112135895-112136495(+)
chr10:112136644-112137244(+)
chr10:112137274-112137874(+)
chr10:112137691-112138291(+)
chr10:112138259-112138859(+)
chr10:112139471-112140071(+)
chr10:112140330-112140930(+)
chr10:112140870-112141470(+)
chr10:112141523-112142123(+)
chr10:112142313-112142913(+)
chr10:112142750-112143350(+)
chr10:112143215-112143815(+)
chr10:112144060-112144660(+)
chr10:112144610-112145210(+)
chr10:112145390-112145990(+)
chr10:112146030-112146630(+)
chr10:112146970-112147570(+)
chr10:112147840-112148440(+)
chr10:112148361-112148961(+)
chr10:112148919-112149519(+)
chr10:112149370-112149970(+)
chr10:112149930-112150530(+)
chr10:112150790-112151390(+)
chr10:112151370-112151970(+)
chr10:112151878-112152478(+)
chr10:112152500-112153100(+)
chr10:112153340-112153940(+)
chr10:112153964-112154564(+)
chr10:112154510-112155110(+)
chr10:112154920-112155520(+)
chr10:112155386-112155986(+)
chr10:112156098-112156698(+)
chr10:112157201-112157801(+)
chr10:112157671-112158271(+)
chr10:112158252-112158852(+)
chr10:112159002-112159602(+)
chr10:112159507-112160107(+)
chr10:112160086-112160686(+)
chr10:112160722-112161322(+)
chr10:112161256-112161856(+)
chr10:112161870-112162470(+)
chr10:112162639-112163239(+)
chr10:112163304-112163904(+)
chr10:112164070-112164670(+)
chr10:112164479-112165079(+)
chr10:112165038-112165638(+)
chr10:112165615-112166215(+)
chr10:112166974-112167574(+)
chr10:112167773-112168373(+)
chr10:112168654-112169254(+)
chr10:112169467-112170067(+)
chr10:112170053-112170653(+)
chr10:112170699-112171299(+)
chr10:112171190-112171790(+)
chr10:112171738-112172338(+)
chr10:112172367-112172967(+)
chr10:112173020-112173620(+)
chr10:112173639-112174239(+)
chr10:112174214-112174814(+)
chr10:112174866-112175466(+)
chr10:112175482-112176082(+)
chr10:112176594-112177194(+)
chr10:112177029-112177629(+)
chr10:112177890-112178490(+)
chr10:112179024-112179624(+)
chr10:112179560-112180160(+)
chr10:112180100-112180700(+)
chr10:112180793-112181393(+)
chr10:112181248-112181848(+)
chr10:112182549-112183149(+)
chr10:112183324-112183924(+)
chr10:112183933-112184533(+)
chr10:112184340-112184940(+)
chr10:112184940-112185540(+)
chr10:112185572-112186172(+)
chr10:112185974-112186574(+)
chr10:112186378-112186978(+)
chr10:112186869-112187469(+)
chr10:112187632-112188232(+)
chr10:112188120-112188720(+)
chr10:112188910-112189510(+)
chr10:112189365-112189965(+)
chr10:112190013-112190613(+)
chr10:112190599-112191199(+)
chr10:112191321-112191921(+)
chr10:112191778-112192378(+)
chr10:112192384-112192984(+)
chr10:112192860-112193460(+)
chr10:112193404-112194004(+)
chr10:112194038-112194638(+)
chr10:112194586-112195186(+)
chr10:112195355-112195955(+)
chr10:112195802-112196402(+)
chr10:112196262-112196862(+)
chr10:112196769-112197369(+)
chr10:112197360-112197960(+)
chr10:112198523-112199123(+)
chr10:112199305-112199905(+)
chr10:112200196-112200796(+)
chr10:112200866-112201466(+)
chr10:112201484-112202084(+)
chr10:112202439-112203039(+)
chr10:112203050-112203650(+)
chr10:112203537-112204137(+)
chr10:112204282-112204882(+)
chr10:112205200-112205800(+)
chr10:112205825-112206425(+)
chr10:112206370-112206970(+)
chr10:112206902-112207502(+)
chr10:112207531-112208131(+)
chr10:112208325-112208925(+)
chr10:112209490-112210090(+)
chr10:112210691-112211291(+)
chr10:112211377-112211977(+)
chr10:112212090-112212690(+)
chr10:112213150-112213750(+)
chr10:112213969-112214569(+)
chr10:112214652-112215252(+)
chr10:112215125-112215725(+)
chr10:112215683-112216283(+)
chr10:112216222-112216822(+)
chr10:112216893-112217493(+)
chr10:112217596-112218196(+)
chr10:112218142-112218742(+)
chr10:112218720-112219320(+)
chr10:112219313-112219913(+)
chr10:112219896-112220496(+)
chr10:112220719-112221319(+)
chr10:112221188-112221788(+)
chr10:112221716-112222316(+)
chr10:112222197-112222797(+)
chr10:112222677-112223277(+)
chr10:112223562-112224162(+)
chr10:112224108-112224708(+)
chr10:112224535-112225135(+)
chr10:112225256-112225856(+)
chr10:112225680-112226280(+)
chr10:112226130-112226730(+)
chr10:112226570-112227170(+)
chr10:112227030-112227630(+)
chr10:112227660-112228260(+)
chr10:112229070-112229670(+)
chr10:112230222-112230822(+)
chr10:112230750-112231350(+)
chr10:112231210-112231810(+)
chr10:112231740-112232340(+)
chr10:112232490-112233090(+)
chr10:112233494-112234094(+)
chr10:112234020-112234620(+)
chr10:112234483-112235083(+)
chr10:112234909-112235509(+)
chr10:112235537-112236137(+)
chr10:112236023-112236623(+)
chr10:112236470-112237070(+)
chr10:112237270-112237870(+)
chr10:112237710-112238310(+)
chr10:112238250-112238850(+)
chr10:112239346-112239946(+)
chr10:112239997-112240597(+)
chr10:112241522-112242122(+)
chr10:112243300-112243900(+)
chr10:112245332-112245932(+)
chr10:112246567-112247167(+)
chr10:112247122-112247722(+)
chr10:112247744-112248344(+)
chr10:112248604-112249204(+)
chr10:112249460-112250060(+)
chr10:112250157-112250757(+)
chr10:112250958-112251558(+)
chr10:112251418-112252018(+)
chr10:112252014-112252614(+)
chr10:112252632-112253232(+)
chr10:112253437-112254037(+)
chr10:112254180-112254780(+)
chr10:112254670-112255270(+)
chr10:112255299-112255899(+)
chr10:112255781-112256381(+)
chr10:112256293-112256893(+)
chr10:112257194-112257794(+)
chr10:112257775-112258375(+)
chr10:112258514-112259114(+)
chr10:112259089-112259689(+)
chr10:112260088-112260688(+)
chr10:112260882-112261482(+)
chr10:112261339-112261939(+)
chr10:112261758-112262358(+)
chr10:112262531-112263131(+)
chr10:112263208-112263808(+)
chr10:112263755-112264355(+)
chr10:112264606-112265206(+)
chr10:112265088-112265688(+)
chr10:112265722-112266322(+)
chr10:112266152-112266752(+)
chr10:112266616-112267216(+)
chr10:112267020-112267620(+)
chr10:112267443-112268043(+)
chr10:112267913-112268513(+)
chr10:112268723-112269323(+)
chr10:112269545-112270145(+)
chr10:112270267-112270867(+)
chr10:112271213-112271813(+)
chr10:112271662-112272262(+)
chr10:112272408-112273008(+)
chr10:112272904-112273504(+)
chr10:112273541-112274141(+)
chr10:112274522-112275122(+)
chr10:112275059-112275659(+)
chr10:112276633-112277233(+)
chr10:112277173-112277773(+)
chr10:112277680-112278280(+)
chr10:112278253-112278853(+)
chr10:112279043-112279643(+)
chr10:112279727-112280327(+)
chr10:112280590-112281190(+)
chr10:112281458-112282058(+)
chr10:112282178-112282778(+)
chr10:112282930-112283530(+)
chr10:112283392-112283992(+)
chr10:112283848-112284448(+)
chr10:112284448-112285048(+)
chr10:112285104-112285704(+)
chr10:112285537-112286137(+)
chr10:112286385-112286985(+)
chr10:112287362-112287962(+)
chr10:112287836-112288436(+)
chr10:112288550-112289150(+)
chr10:112289229-112289829(+)
chr10:112289865-112290465(+)
chr10:112290621-112291221(+)
chr10:112291266-112291866(+)
chr10:112292851-112293451(+)
chr10:112294045-112294645(+)
chr10:112294790-112295390(+)
chr10:112295586-112296186(+)
chr10:112296061-112296661(+)
chr10:112296969-112297569(+)
chr10:112299110-112299710(+)
chr10:112299648-112300248(+)
chr10:112301078-112301678(+)
chr10:112301920-112302520(+)
chr10:112302857-112303457(+)
chr10:112303615-112304215(+)
chr10:112304619-112305219(+)
chr10:112305310-112305910(+)
chr10:112305810-112306410(+)
chr10:112306801-112307401(+)
chr10:112307672-112308272(+)
chr10:112308270-112308870(+)
chr10:112308850-112309450(+)
chr10:112310835-112311435(+)
chr10:112312310-112312910(+)
chr10:112312960-112313560(+)
chr10:112313578-112314178(+)
chr10:112314196-112314796(+)
chr10:112314850-112315450(+)
chr10:112315290-112315890(+)
chr10:112315925-112316525(+)
chr10:112316668-112317268(+)
chr10:112317615-112318215(+)
chr10:112318175-112318775(+)
chr10:112319220-112319820(+)
chr10:112319860-112320460(+)
chr10:112320900-112321500(+)
chr10:112321370-112321970(+)
chr10:112321826-112322426(+)
chr10:112322681-112323281(+)
chr10:112323330-112323930(+)
chr10:112323774-112324374(+)
chr10:112324230-112324830(+)
chr10:112325455-112326055(+)
chr10:112326248-112326848(+)
chr10:112326957-112327557(+)
chr10:112327419-112328019(+)
chr10:112327901-112328501(+)
chr10:112328713-112329313(+)
chr10:112329399-112329999(+)
chr10:112330978-112331578(+)
chr10:112331874-112332474(+)
chr10:112332498-112333098(+)
chr10:112333450-112334050(+)
chr10:112334006-112334606(+)
chr10:112334670-112335270(+)
chr10:112335890-112336490(+)
chr10:112336704-112337304(+)
chr10:112339740-112340340(+)
chr10:112343634-112344234(+)
chr10:112346170-112346770(+)
chr10:112346650-112347250(+)
chr10:112347270-112347870(+)
chr10:112349471-112350071(+)
chr10:112351360-112351960(+)
chr10:112352070-112352670(+)
chr10:112353270-112353870(+)
chr10:112355301-112355901(+)
chr10:112357107-112357707(+)
chr10:112357580-112358180(+)
chr10:112358922-112359522(+)
chr10:112360138-112360738(+)
chr10:112361269-112361869(+)
chr10:112362150-112362750(+)
chr10:112363470-112364070(+)
chr10:112365830-112366430(+)
chr10:112366590-112367190(+)
chr10:112367229-112367829(+)
chr10:112367640-112368240(+)
chr10:112368496-112369096(+)
chr10:112369316-112369916(+)
chr10:112369961-112370561(+)
chr10:112370653-112371253(+)
chr10:112371275-112371875(+)
chr10:112371811-112372411(+)
chr10:112372428-112373028(+)
chr10:112373052-112373652(+)
chr10:112373598-112374198(+)
chr10:112374062-112374662(+)
chr10:112374719-112375319(+)
chr10:112375630-112376230(+)
chr10:112376287-112376887(+)
chr10:112376894-112377494(+)
chr10:112377450-112378050(+)
chr10:112377962-112378562(+)
chr10:112378767-112379367(+)
chr10:112379323-112379923(+)
chr10:112379748-112380348(+)
chr10:112381320-112381920(+)
chr10:112382103-112382703(+)
chr10:112382860-112383460(+)
chr10:112383530-112384130(+)
chr10:112384430-112385030(+)
chr10:112385126-112385726(+)
chr10:112385639-112386239(+)
chr10:112386040-112386640(+)
chr10:112386705-112387305(+)
chr10:112388469-112389069(+)
chr10:112389390-112389990(+)
chr10:112389870-112390470(+)
chr10:112390870-112391470(+)
chr10:112391474-112392074(+)
chr10:112392445-112393045(+)
chr10:112393510-112394110(+)
chr10:112393930-112394530(+)
chr10:112394398-112394998(+)
chr10:112395210-112395810(+)
chr10:112395962-112396562(+)
chr10:112396578-112397178(+)
chr10:112397202-112397802(+)
chr10:112398230-112398830(+)
chr10:112398780-112399380(+)
chr10:112399550-112400150(+)
chr10:112400227-112400827(+)
chr10:112400895-112401495(+)
chr10:112401923-112402523(+)
chr10:112402746-112403346(+)
chr10:112403547-112404147(+)
chr10:112404552-112405152(+)
chr10:112405055-112405655(+)
chr10:112406040-112406640(+)
chr10:112406706-112407306(+)
chr10:112407407-112408007(+)
chr10:112407964-112408564(+)
chr10:112408649-112409249(+)
chr10:112409522-112410122(+)
chr10:112409992-112410592(+)
chr10:112410559-112411159(+)
chr10:112411197-112411797(+)
chr10:112411710-112412310(+)
chr10:112412248-112412848(+)
chr10:112412925-112413525(+)
chr10:112413490-112414090(+)
chr10:112414443-112415043(+)
chr10:112415018-112415618(+)
chr10:112415640-112416240(+)
chr10:112416150-112416750(+)
chr10:112416550-112417150(+)
chr10:112417959-112418559(+)
chr10:112418510-112419110(+)
chr10:112418956-112419556(+)
chr10:112419510-112420110(+)
chr10:112419971-112420571(+)
chr10:112420547-112421147(+)
chr10:112421711-112422311(+)
chr10:112422260-112422860(+)
chr10:112422680-112423280(+)
chr10:112424010-112424610(+)
chr10:112424609-112425209(+)
chr10:112425350-112425950(+)
chr10:112425880-112426480(+)
chr10:112426372-112426972(+)
chr10:112427495-112428095(+)
chr10:112428068-112428668(+)
chr10:112428934-112429534(+)
chr10:112429495-112430095(+)
chr10:112429978-112430578(+)
chr10:112430743-112431343(+)
chr10:112431769-112432369(+)
chr10:112432198-112432798(+)
chr10:112432730-112433330(+)
chr10:112433269-112433869(+)
chr10:112433939-112434539(+)
chr10:112434450-112435050(+)
chr10:112435072-112435672(+)
chr10:112435662-112436262(+)
chr10:112436074-112436674(+)
chr10:112436550-112437150(+)
chr10:112438010-112438610(+)
chr10:112438600-112439200(+)
chr10:112439281-112439881(+)
chr10:112439687-112440287(+)
chr10:112440111-112440711(+)
chr10:112440674-112441274(+)
chr10:112441590-112442190(+)
chr10:112441995-112442595(+)
chr10:112442732-112443332(+)
chr10:112443440-112444040(+)
chr10:112444412-112445012(+)
chr10:112444817-112445417(+)
chr10:112445240-112445840(+)
chr10:112445709-112446309(+)
chr10:112446613-112447213(+)
chr10:112447070-112447670(+)
chr10:112447495-112448095(+)
chr10:112447915-112448515(+)
chr10:112448704-112449304(+)
chr10:112449250-112449850(+)
chr10:112449730-112450330(+)
chr10:112450620-112451220(+)
chr10:112453610-112454210(+)
chr10:112454016-112454616(+)
chr10:112454915-112455515(+)
chr10:112455760-112456360(+)
chr10:112456430-112457030(+)
chr10:112456848-112457448(+)
chr10:112458004-112458604(+)
chr10:112458475-112459075(+)
chr10:112459737-112460337(+)
chr10:112460515-112461115(+)
chr10:112461255-112461855(+)
chr10:112461985-112462585(+)
chr10:112462670-112463270(+)
chr10:112463380-112463980(+)
chr10:112464505-112465105(+)
chr10:112465209-112465809(+)
chr10:112465624-112466224(+)
chr10:112466320-112466920(+)
chr10:112467630-112468230(+)
chr10:112468735-112469335(+)
chr10:112469370-112469970(+)
chr10:112469860-112470460(+)
chr10:112470261-112470861(+)
chr10:112471047-112471647(+)
chr10:112472040-112472640(+)
chr10:112472670-112473270(+)
chr10:112473310-112473910(+)
chr10:112473958-112474558(+)
chr10:112474760-112475360(+)
chr10:112475390-112475990(+)
chr10:112475837-112476437(+)
chr10:112476690-112477290(+)
chr10:112477150-112477750(+)
chr10:112477575-112478175(+)
chr10:112478250-112478850(+)
chr10:112478670-112479270(+)
chr10:112479810-112480410(+)
chr10:112480515-112481115(+)
chr10:112481209-112481809(+)
chr10:112481862-112482462(+)
chr10:112482410-112483010(+)
chr10:112483106-112483706(+)
chr10:112484018-112484618(+)
chr10:112484614-112485214(+)
chr10:112485487-112486087(+)
chr10:112485891-112486491(+)
chr10:112486590-112487190(+)
chr10:112487230-112487830(+)
chr10:112487790-112488390(+)
chr10:112488376-112488976(+)
chr10:112489112-112489712(+)
chr10:112489695-112490295(+)
chr10:112490195-112490795(+)
chr10:112491310-112491910(+)
chr10:112491734-112492334(+)
chr10:112492170-112492770(+)
chr10:112492771-112493371(+)
chr10:112493221-112493821(+)
chr10:112493700-112494300(+)
chr10:112494290-112494890(+)
chr10:112495366-112495966(+)
chr10:112495790-112496390(+)
chr10:112496236-112496836(+)
chr10:112496882-112497482(+)
chr10:112497503-112498103(+)
chr10:112497946-112498546(+)
chr10:112498409-112499009(+)
chr10:112499457-112500057(+)
chr10:112499890-112500490(+)
chr10:112500390-112500990(+)
chr10:112500808-112501408(+)
chr10:112501283-112501883(+)
chr10:112501714-112502314(+)
chr10:112502449-112503049(+)
chr10:112503110-112503710(+)
chr10:112503629-112504229(+)
chr10:112504357-112504957(+)
chr10:112504916-112505516(+)
chr10:112505993-112506593(+)
chr10:112506494-112507094(+)
chr10:112506980-112507580(+)
chr10:112507692-112508292(+)
chr10:112508398-112508998(+)
chr10:112509302-112509902(+)
chr10:112510111-112510711(+)
chr10:112510592-112511192(+)
chr10:112511468-112512068(+)
chr10:112511957-112512557(+)
chr10:112513185-112513785(+)
chr10:112514263-112514863(+)
chr10:112514730-112515330(+)
chr10:112515426-112516026(+)
chr10:112515955-112516555(+)
chr10:112516550-112517150(+)
chr10:112517249-112517849(+)
chr10:112517914-112518514(+)
chr10:112518539-112519139(+)
chr10:112519212-112519812(+)
chr10:112520275-112520875(+)
chr10:112521119-112521719(+)
chr10:112522065-112522665(+)
chr10:112522477-112523077(+)
chr10:112522949-112523549(+)
chr10:112523572-112524172(+)
chr10:112524034-112524634(+)
chr10:112524486-112525086(+)
chr10:112525014-112525614(+)
chr10:112525542-112526142(+)
chr10:112527350-112527950(+)
chr10:112527760-112528360(+)
chr10:112528183-112528783(+)
chr10:112529009-112529609(+)
chr10:112529800-112530400(+)
chr10:112530448-112531048(+)
chr10:112531190-112531790(+)
chr10:112531675-112532275(+)
chr10:112532269-112532869(+)
chr10:112533298-112533898(+)
chr10:112533800-112534400(+)
chr10:112534484-112535084(+)
chr10:112535156-112535756(+)
chr10:112535800-112536400(+)
chr10:112536269-112536869(+)
chr10:112536674-112537274(+)
chr10:112537362-112537962(+)
chr10:112538033-112538633(+)
chr10:112539197-112539797(+)
chr10:112540338-112540938(+)
chr10:112540799-112541399(+)
chr10:112541271-112541871(+)
chr10:112542252-112542852(+)
chr10:112542710-112543310(+)
chr10:112543189-112543789(+)
chr10:112543825-112544425(+)
chr10:112544775-112545375(+)
chr10:112545301-112545901(+)
chr10:112545881-112546481(+)
chr10:112546910-112547510(+)
chr10:112547994-112548594(+)
chr10:112548579-112549179(+)
chr10:112549287-112549887(+)
chr10:112549748-112550348(+)
chr10:112550753-112551353(+)
chr10:112551190-112551790(+)
chr10:112552266-112552866(+)
chr10:112552680-112553280(+)
chr10:112553298-112553898(+)
chr10:112554016-112554616(+)
chr10:112554467-112555067(+)
chr10:112554901-112555501(+)
chr10:112555370-112555970(+)
chr10:112556110-112556710(+)
chr10:112557022-112557622(+)
chr10:112557538-112558138(+)
chr10:112558230-112558830(+)
chr10:112558742-112559342(+)
chr10:112559450-112560050(+)
chr10:112559925-112560525(+)
chr10:112560590-112561190(+)
chr10:112561110-112561710(+)
chr10:112561746-112562346(+)
chr10:112562267-112562867(+)
chr10:112563055-112563655(+)
chr10:112563501-112564101(+)
chr10:112564002-112564602(+)
chr10:112564422-112565022(+)
chr10:112564995-112565595(+)
chr10:112565967-112566567(+)
chr10:112566794-112567394(+)
chr10:112567723-112568323(+)
chr10:112568271-112568871(+)
chr10:112569155-112569755(+)
chr10:112569770-112570370(+)
chr10:112570598-112571198(+)
chr10:112571030-112571630(+)
chr10:112571467-112572067(+)
chr10:112571999-112572599(+)
chr10:112572861-112573461(+)
chr10:112573345-112573945(+)
chr10:112573748-112574348(+)
chr10:112574242-112574842(+)
chr10:112575020-112575620(+)
chr10:112575530-112576130(+)
chr10:112576027-112576627(+)
chr10:112576809-112577409(+)
chr10:112577270-112577870(+)
chr10:112578017-112578617(+)
chr10:112578493-112579093(+)
chr10:112578935-112579535(+)
chr10:112579572-112580172(+)
chr10:112579983-112580583(+)
chr10:112580731-112581331(+)
chr10:112581135-112581735(+)
chr10:112581868-112582468(+)
chr10:112582403-112583003(+)
chr10:112583068-112583668(+)
chr10:112583685-112584285(+)
chr10:112584338-112584938(+)
chr10:112585166-112585766(+)
chr10:112586370-112586970(+)
chr10:112587052-112587652(+)
chr10:112587577-112588177(+)
chr10:112588648-112589248(+)
chr10:112589051-112589651(+)
chr10:112589610-112590210(+)
chr10:112590230-112590830(+)
chr10:112590880-112591480(+)
chr10:112592330-112592930(+)
chr10:112592832-112593432(+)
chr10:112593380-112593980(+)
chr10:112594098-112594698(+)
chr10:112594554-112595154(+)
chr10:112595451-112596051(+)
chr10:112595862-112596462(+)
chr10:112596434-112597034(+)
chr10:112597007-112597607(+)
chr10:112597413-112598013(+)
chr10:112598037-112598637(+)
chr10:112598844-112599444(+)
chr10:112599267-112599867(+)
chr10:112599950-112600550(+)
chr10:112600486-112601086(+)
chr10:112601072-112601672(+)
chr10:112601517-112602117(+)
chr10:112602067-112602667(+)
chr10:112602664-112603264(+)
chr10:112603392-112603992(+)
chr10:112603819-112604419(+)
chr10:112604844-112605444(+)
chr10:112605350-112605950(+)
chr10:112605823-112606423(+)
chr10:112606897-112607497(+)
chr10:112607781-112608381(+)
chr10:112608200-112608800(+)
chr10:112609260-112609860(+)
chr10:112609754-112610354(+)
chr10:112610693-112611293(+)
chr10:112611450-112612050(+)
chr10:112611922-112612522(+)
chr10:112612568-112613168(+)
chr10:112613556-112614156(+)
chr10:112614530-112615130(+)
chr10:112614960-112615560(+)
chr10:112615546-112616146(+)
chr10:112616470-112617070(+)
chr10:112617203-112617803(+)
chr10:112617998-112618598(+)
chr10:112619018-112619618(+)
chr10:112619598-112620198(+)
chr10:112620427-112621027(+)
chr10:112621270-112621870(+)
chr10:112621961-112622561(+)
chr10:112622508-112623108(+)
chr10:112623015-112623615(+)
chr10:112623751-112624351(+)
chr10:112624319-112624919(+)
chr10:112625127-112625727(+)
chr10:112625722-112626322(+)
chr10:112626432-112627032(+)
chr10:112627159-112627759(+)
chr10:112627704-112628304(+)
chr10:112628115-112628715(+)
chr10:112628669-112629269(+)
chr10:112629495-112630095(+)
chr10:112629900-112630500(+)
chr10:112630535-112631135(+)
chr10:112631246-112631846(+)
chr10:112631854-112632454(+)
chr10:112632317-112632917(+)
chr10:112632814-112633414(+)
chr10:112633456-112634056(+)
chr10:112634300-112634900(+)
chr10:112635608-112636208(+)
chr10:112636780-112637380(+)
chr10:112638845-112639445(+)
chr10:112639609-112640209(+)
chr10:112640065-112640665(+)
chr10:112640880-112641480(+)
chr10:112641622-112642222(+)
chr10:112642219-112642819(+)
chr10:112643627-112644227(+)
chr10:112644450-112645050(+)
chr10:112645722-112646322(+)
chr10:112648490-112649090(+)
chr10:112650939-112651539(+)
chr10:112652270-112652870(+)
chr10:112653205-112653805(+)
chr10:112654410-112655010(+)
chr10:112656736-112657336(+)
chr10:112657946-112658546(+)
chr10:112659010-112659610(+)
chr10:112659475-112660075(+)
chr10:112660650-112661250(+)
chr10:112661532-112662132(+)
chr10:112661980-112662580(+)
chr10:112662994-112663594(+)
chr10:112663500-112664100(+)
chr10:112666750-112667350(+)
chr10:112667170-112667770(+)
chr10:112667962-112668562(+)
chr10:112669651-112670251(+)
chr10:112670215-112670815(+)
chr10:112672029-112672629(+)
chr10:112673264-112673864(+)
chr10:112674090-112674690(+)
chr10:112674728-112675328(+)
chr10:112675398-112675998(+)
chr10:112676143-112676743(+)
chr10:112677053-112677653(+)
chr10:112677593-112678193(+)
chr10:112678118-112678718(+)
chr10:112678769-112679369(+)
chr10:112679215-112679815(+)
chr10:112679782-112680382(+)
chr10:112680244-112680844(+)
chr10:112681637-112682237(+)
chr10:112683070-112683670(+)
chr10:112683760-112684360(+)
chr10:112685130-112685730(+)
chr10:112685610-112686210(+)
chr10:112686430-112687030(+)
chr10:112687060-112687660(+)
chr10:112687700-112688300(+)
chr10:112688240-112688840(+)
chr10:112689114-112689714(+)
chr10:112691492-112692092(+)
chr10:112692334-112692934(+)
chr10:112693190-112693790(+)
chr10:112693610-112694210(+)
chr10:112695845-112696445(+)
chr10:112696575-112697175(+)
chr10:112698790-112699390(+)
chr10:112699289-112699889(+)
chr10:112700490-112701090(+)
chr10:112701000-112701600(+)
chr10:112701920-112702520(+)
chr10:112702423-112703023(+)
chr10:112703279-112703879(+)
chr10:112704637-112705237(+)
chr10:112705340-112705940(+)
chr10:112706153-112706753(+)
chr10:112706861-112707461(+)
chr10:112709030-112709630(+)
chr10:112714810-112715410(+)
chr10:112716774-112717374(+)
chr10:112717410-112718010(+)
chr10:112718230-112718830(+)
chr10:112719285-112719885(+)
chr10:112720070-112720670(+)
chr10:112720530-112721130(+)
chr10:112721110-112721710(+)
chr10:112722170-112722770(+)
chr10:112722842-112723442(+)
chr10:112724254-112724854(+)
chr10:112725883-112726483(+)
chr10:112726815-112727415(+)
chr10:112728156-112728756(+)
chr10:112729758-112730358(+)
chr10:112731902-112732502(+)
chr10:112732316-112732916(+)
chr10:112735619-112736219(+)
chr10:112737295-112737895(+)
chr10:112737854-112738454(+)
chr10:112738694-112739294(+)
chr10:112739219-112739819(+)
chr10:112740491-112741091(+)
chr10:112741090-112741690(+)
chr10:112743070-112743670(+)
chr10:112744405-112745005(+)
chr10:112745118-112745718(+)
chr10:112745531-112746131(+)
chr10:112746445-112747045(+)
chr10:112746850-112747450(+)
chr10:112748610-112749210(+)
chr10:112751623-112752223(+)
chr10:112752098-112752698(+)
chr10:112752717-112753317(+)
chr10:112753550-112754150(+)
chr10:112754248-112754848(+)
chr10:112754973-112755573(+)
chr10:112755825-112756425(+)
chr10:112757730-112758330(+)
chr10:112759607-112760207(+)
chr10:112760232-112760832(+)
chr10:112761090-112761690(+)
chr10:112761560-112762160(+)
chr10:112762410-112763010(+)
chr10:112762845-112763445(+)
chr10:112763686-112764286(+)
chr10:112768910-112769510(+)
chr10:112770567-112771167(+)
chr10:112771290-112771890(+)
chr10:112772610-112773210(+)
chr10:112774838-112775438(+)
chr10:112776796-112777396(+)
chr10:112777710-112778310(+)
chr10:112782647-112783247(+)
chr10:112784875-112785475(+)
chr10:112789382-112789982(+)
chr10:112789890-112790490(+)
chr10:112792370-112792970(+)
chr10:112793810-112794410(+)
chr10:112794508-112795108(+)
chr10:112795225-112795825(+)
chr10:112797504-112798104(+)
chr10:112798515-112799115(+)
chr10:112799172-112799772(+)
chr10:112803230-112803830(+)
chr10:112810090-112810690(+)
chr10:112812732-112813332(+)
chr10:112814410-112815010(+)
chr10:112816669-112817269(+)
chr10:112818530-112819130(+)
chr10:112819190-112819790(+)
chr10:112819657-112820257(+)
chr10:112820950-112821550(+)
chr10:112821595-112822195(+)
chr10:112823130-112823730(+)
chr10:112826710-112827310(+)
chr10:112827670-112828270(+)
chr10:112828740-112829340(+)
chr10:112829530-112830130(+)
chr10:112831474-112832074(+)
chr10:112831909-112832509(+)
chr10:112832759-112833359(+)
chr10:112833667-112834267(+)
chr10:112834190-112834790(+)
chr10:112834624-112835224(+)
chr10:112835043-112835643(+)
chr10:112835749-112836349(+)
chr10:112836339-112836939(+)
chr10:112836847-112837447(+)
chr10:112837364-112837964(+)
chr10:112837930-112838530(+)
chr10:112838569-112839169(+)
chr10:112839366-112839966(+)
chr10:112839839-112840439(+)
chr10:112840657-112841257(+)
chr10:112841210-112841810(+)
chr10:112841852-112842452(+)
chr10:112842534-112843134(+)
chr10:112842946-112843546(+)
chr10:112843995-112844595(+)
chr10:112844540-112845140(+)
chr10:112845334-112845934(+)
chr10:112846443-112847043(+)
chr10:112846964-112847564(+)
chr10:112847666-112848266(+)
chr10:112848277-112848877(+)
chr10:112849010-112849610(+)
chr10:112849558-112850158(+)
chr10:112850610-112851210(+)
chr10:112851550-112852150(+)
chr10:112852124-112852724(+)
chr10:112852546-112853146(+)
chr10:112853427-112854027(+)
chr10:112854125-112854725(+)
chr10:112854970-112855570(+)
chr10:112855421-112856021(+)
chr10:112856340-112856940(+)
chr10:112857970-112858570(+)
chr10:112858467-112859067(+)
chr10:112859498-112860098(+)
chr10:112859942-112860542(+)
chr10:112861038-112861638(+)
chr10:112861458-112862058(+)
chr10:112862127-112862727(+)
chr10:112863037-112863637(+)
chr10:112863564-112864164(+)
chr10:112864190-112864790(+)
chr10:112864894-112865494(+)
chr10:112865443-112866043(+)
chr10:112866658-112867258(+)
chr10:112867414-112868014(+)
chr10:112868178-112868778(+)
chr10:112868590-112869190(+)
chr10:112869200-112869800(+)
chr10:112869926-112870526(+)
chr10:112870446-112871046(+)
chr10:112871120-112871720(+)
chr10:112871680-112872280(+)
chr10:112872256-112872856(+)
chr10:112872841-112873441(+)
chr10:112873300-112873900(+)
chr10:112873951-112874551(+)
chr10:112874827-112875427(+)
chr10:112875460-112876060(+)
chr10:112875930-112876530(+)
chr10:112876632-112877232(+)
chr10:112877439-112878039(+)
chr10:112878414-112879014(+)
chr10:112879095-112879695(+)
chr10:112879930-112880530(+)
chr10:112882008-112882608(+)
chr10:112883240-112883840(+)
chr10:112883885-112884485(+)
chr10:112884395-112884995(+)
chr10:112885747-112886347(+)
chr10:112886648-112887248(+)
chr10:112887157-112887757(+)
chr10:112888396-112888996(+)
chr10:112889053-112889653(+)
chr10:112889533-112890133(+)
chr10:112890143-112890743(+)
chr10:112890781-112891381(+)
chr10:112893230-112893830(+)
chr10:112896220-112896820(+)
chr10:112896658-112897258(+)
chr10:112897281-112897881(+)
chr10:112898095-112898695(+)
chr10:112899193-112899793(+)
chr10:112900220-112900820(+)
chr10:112901730-112902330(+)
chr10:112902329-112902929(+)
chr10:112902820-112903420(+)
chr10:112903850-112904450(+)
chr10:112904390-112904990(+)
chr10:112905053-112905653(+)
chr10:112905851-112906451(+)
chr10:112906798-112907398(+)
chr10:112907655-112908255(+)
chr10:112908190-112908790(+)
chr10:112908714-112909314(+)
chr10:112909222-112909822(+)
chr10:112909763-112910363(+)
chr10:112910410-112911010(+)
chr10:112911329-112911929(+)
chr10:112912049-112912649(+)
chr10:112912650-112913250(+)
chr10:112913080-112913680(+)
chr10:112913820-112914420(+)
chr10:112914390-112914990(+)
chr10:112915113-112915713(+)
chr10:112916393-112916993(+)
chr10:112916980-112917580(+)
chr10:112917742-112918342(+)
chr10:112918334-112918934(+)
chr10:112919790-112920390(+)
chr10:112920745-112921345(+)
chr10:112921169-112921769(+)
chr10:112921990-112922590(+)
chr10:112922598-112923198(+)
chr10:112926030-112926630(+)
chr10:112927490-112928090(+)
chr10:112928230-112928830(+)
chr10:112930910-112931510(+)
chr10:112934776-112935376(+)
chr10:112935525-112936125(+)
chr10:112936315-112936915(+)
chr10:112937326-112937926(+)
chr10:112939229-112939829(+)
chr10:112939770-112940370(+)
chr10:112940360-112940960(+)
chr10:112941124-112941724(+)
chr10:112942200-112942800(+)
chr10:112942887-112943487(+)
chr10:112944092-112944692(+)
chr10:112946023-112946623(+)
chr10:112946847-112947447(+)
chr10:112949130-112949730(+)
chr10:112950970-112951570(+)
chr10:112955070-112955670(+)
chr10:112955790-112956390(+)
chr10:112956834-112957434(+)
chr10:112958350-112958950(+)
chr10:112959107-112959707(+)
chr10:112960422-112961022(+)
chr10:112960860-112961460(+)
chr10:112961715-112962315(+)
chr10:112962581-112963181(+)
chr10:112963300-112963900(+)
chr10:112964508-112965108(+)
chr10:112966141-112966741(+)
chr10:112966620-112967220(+)
chr10:112967151-112967751(+)
chr10:112968660-112969260(+)
chr10:112969314-112969914(+)
chr10:112970350-112970950(+)
chr10:112971362-112971962(+)
chr10:112972190-112972790(+)
chr10:112974995-112975595(+)
chr10:112976355-112976955(+)
chr10:112977448-112978048(+)
chr10:112978149-112978749(+)
chr10:112978591-112979191(+)
chr10:112979870-112980470(+)
chr10:112980530-112981130(+)
chr10:112981284-112981884(+)
chr10:112981755-112982355(+)
chr10:112982609-112983209(+)
chr10:112983550-112984150(+)
chr10:112986270-112986870(+)
chr10:112987010-112987610(+)
chr10:112987700-112988300(+)
chr10:112988170-112988770(+)
chr10:112991480-112992080(+)
chr10:112991890-112992490(+)
chr10:112993092-112993692(+)
chr10:112994260-112994860(+)
chr10:112994664-112995264(+)
chr10:112997690-112998290(+)
chr10:112998210-112998810(+)
chr10:112999294-112999894(+)
chr10:113001130-113001730(+)
chr10:113002710-113003310(+)
chr10:113003227-113003827(+)
chr10:113003647-113004247(+)
chr10:113005400-113006000(+)
chr10:113005847-113006447(+)
chr10:113006535-113007135(+)
chr10:113007523-113008123(+)
chr10:113008130-113008730(+)
chr10:113009030-113009630(+)
chr10:113009564-113010164(+)
chr10:113010910-113011510(+)
chr10:113011410-113012010(+)
chr10:113014766-113015366(+)
chr10:113016043-113016643(+)
chr10:113017266-113017866(+)
chr10:113017730-113018330(+)
chr10:113019742-113020342(+)
chr10:113020784-113021384(+)
chr10:113021560-113022160(+)
chr10:113024997-113025597(+)
chr10:113025870-113026470(+)
chr10:113027346-113027946(+)
chr10:113028941-113029541(+)
chr10:113029510-113030110(+)
chr10:113029920-113030520(+)
chr10:113031205-113031805(+)
chr10:113031770-113032370(+)
chr10:113032290-113032890(+)
chr10:113033301-113033901(+)
chr10:113034732-113035332(+)
chr10:113036070-113036670(+)
chr10:113037309-113037909(+)
chr10:113037905-113038505(+)
chr10:113039596-113040196(+)
chr10:113041170-113041770(+)
chr10:113042569-113043169(+)
chr10:113043954-113044554(+)
chr10:113044538-113045138(+)
chr10:113045750-113046350(+)
chr10:113046709-113047309(+)
chr10:113047345-113047945(+)
chr10:113048220-113048820(+)
chr10:113049125-113049725(+)
chr10:113049606-113050206(+)
chr10:113050299-113050899(+)
chr10:113050733-113051333(+)
chr10:113052056-113052656(+)
chr10:113054100-113054700(+)
chr10:113055002-113055602(+)
chr10:113055425-113056025(+)
chr10:113057133-113057733(+)
chr10:113057743-113058343(+)
chr10:113060090-113060690(+)
chr10:113061010-113061610(+)
chr10:113061650-113062250(+)
chr10:113062355-113062955(+)
chr10:113063497-113064097(+)
chr10:113068312-113068912(+)
chr10:113068825-113069425(+)
chr10:113070075-113070675(+)
chr10:113073100-113073700(+)
chr10:113076297-113076897(+)
chr10:113076726-113077326(+)
chr10:113078202-113078802(+)
chr10:113079514-113080114(+)
chr10:113083202-113083802(+)
chr10:113091156-113091756(+)
chr10:113091940-113092540(+)
chr10:113093060-113093660(+)
chr10:113094783-113095383(+)
chr10:113095512-113096112(+)
chr10:113096020-113096620(+)
chr10:113097030-113097630(+)
chr10:113097544-113098144(+)
chr10:113098543-113099143(+)
chr10:113100490-113101090(+)
chr10:113100950-113101550(+)
chr10:113102950-113103550(+)
chr10:113104481-113105081(+)
chr10:113106750-113107350(+)
chr10:113107262-113107862(+)
chr10:113107726-113108326(+)
chr10:113110133-113110733(+)
chr10:113111462-113112062(+)
chr10:113113210-113113810(+)
chr10:113113728-113114328(+)
chr10:113115070-113115670(+)
chr10:113115710-113116310(+)
chr10:113116410-113117010(+)
chr10:113116950-113117550(+)
chr10:113117510-113118110(+)
chr10:113119415-113120015(+)
chr10:113119934-113120534(+)
chr10:113120630-113121230(+)
chr10:113121210-113121810(+)
chr10:113121770-113122370(+)
chr10:113122550-113123150(+)
chr10:113123510-113124110(+)
chr10:113124030-113124630(+)
chr10:113124510-113125110(+)
chr10:113125326-113125926(+)
chr10:113125982-113126582(+)
chr10:113126670-113127270(+)
chr10:113127222-113127822(+)
chr10:113127950-113128550(+)
chr10:113129108-113129708(+)
chr10:113129739-113130339(+)
chr10:113130410-113131010(+)
chr10:113131801-113132401(+)
chr10:113132350-113132950(+)
chr10:113133228-113133828(+)
chr10:113134437-113135037(+)
chr10:113135960-113136560(+)
chr10:113137820-113138420(+)
chr10:113138450-113139050(+)
chr10:113139247-113139847(+)
chr10:113140194-113140794(+)
chr10:113141953-113142553(+)
chr10:113142780-113143380(+)
chr10:113144209-113144809(+)
chr10:113145150-113145750(+)
chr10:113148690-113149290(+)
chr10:113150241-113150841(+)
chr10:113150776-113151376(+)
chr10:113151250-113151850(+)
chr10:113151806-113152406(+)
chr10:113152531-113153131(+)
chr10:113153061-113153661(+)
chr10:113153860-113154460(+)
chr10:113154640-113155240(+)
chr10:113155170-113155770(+)
chr10:113155610-113156210(+)
chr10:113156270-113156870(+)
chr10:113157500-113158100(+)
chr10:113161422-113162022(+)
chr10:113162910-113163510(+)
chr10:113163310-113163910(+)
chr10:113165070-113165670(+)
chr10:113166280-113166880(+)
chr10:113166800-113167400(+)
chr10:113167770-113168370(+)
chr10:113168880-113169480(+)
chr10:113169384-113169984(+)
chr10:113169878-113170478(+)
chr10:113170408-113171008(+)
chr10:113171450-113172050(+)
chr10:113171890-113172490(+)
chr10:113172803-113173403(+)
chr10:113175720-113176320(+)
chr10:113177870-113178470(+)
chr10:113178370-113178970(+)
chr10:113179126-113179726(+)
chr10:113179847-113180447(+)
chr10:113180390-113180990(+)
chr10:113181290-113181890(+)
chr10:113183080-113183680(+)
chr10:113183818-113184418(+)
chr10:113185105-113185705(+)
chr10:113187150-113187750(+)
chr10:113187715-113188315(+)
chr10:113188263-113188863(+)
chr10:113189150-113189750(+)
chr10:113189807-113190407(+)
chr10:113192103-113192703(+)
chr10:113192790-113193390(+)
chr10:113194013-113194613(+)
chr10:113194703-113195303(+)
chr10:113195422-113196022(+)
chr10:113198839-113199439(+)
chr10:113199602-113200202(+)
chr10:113200113-113200713(+)
chr10:113201150-113201750(+)
chr10:113201710-113202310(+)
chr10:113203300-113203900(+)
chr10:113203990-113204590(+)
chr10:113205268-113205868(+)
chr10:113205894-113206494(+)
chr10:113206604-113207204(+)
chr10:113207190-113207790(+)
chr10:113208020-113208620(+)
chr10:113208546-113209146(+)
chr10:113209130-113209730(+)
chr10:113209760-113210360(+)
chr10:113210543-113211143(+)
chr10:113211330-113211930(+)
chr10:113211890-113212490(+)
chr10:113212390-113212990(+)
chr10:113212985-113213585(+)
chr10:113213730-113214330(+)
chr10:113214370-113214970(+)
chr10:113214990-113215590(+)
chr10:113215690-113216290(+)
chr10:113216403-113217003(+)
chr10:113217330-113217930(+)
chr10:113217934-113218534(+)
chr10:113218470-113219070(+)
chr10:113219270-113219870(+)
chr10:113220040-113220640(+)
chr10:113220740-113221340(+)
chr10:113221760-113222360(+)
chr10:113222550-113223150(+)
chr10:113223810-113224410(+)
chr10:113224920-113225520(+)
chr10:113226000-113226600(+)
chr10:113226870-113227470(+)
chr10:113227594-113228194(+)
chr10:113228510-113229110(+)
chr10:113229046-113229646(+)
chr10:113229850-113230450(+)
chr10:113231430-113232030(+)
chr10:113232150-113232750(+)
chr10:113233022-113233622(+)
chr10:113233552-113234152(+)
chr10:113234495-113235095(+)
chr10:113235326-113235926(+)
chr10:113236295-113236895(+)
chr10:113237090-113237690(+)
chr10:113237692-113238292(+)
chr10:113238161-113238761(+)
chr10:113238690-113239290(+)
chr10:113239122-113239722(+)
chr10:113239653-113240253(+)
chr10:113240435-113241035(+)
chr10:113240873-113241473(+)
chr10:113241564-113242164(+)
chr10:113242214-113242814(+)
chr10:113242870-113243470(+)
chr10:113243610-113244210(+)
chr10:113244133-113244733(+)
chr10:113244964-113245564(+)
chr10:113245404-113246004(+)
chr10:113246101-113246701(+)
chr10:113247310-113247910(+)
chr10:113248356-113248956(+)
chr10:113248870-113249470(+)
chr10:113252030-113252630(+)
chr10:113252840-113253440(+)
chr10:113253430-113254030(+)
chr10:113253990-113254590(+)
chr10:113255330-113255930(+)
chr10:113255903-113256503(+)
chr10:113256360-113256960(+)
chr10:113256770-113257370(+)
chr10:113258227-113258827(+)
chr10:113259820-113260420(+)
chr10:113260400-113261000(+)
chr10:113261238-113261838(+)
chr10:113262770-113263370(+)
chr10:113264053-113264653(+)
chr10:113264600-113265200(+)
chr10:113265140-113265740(+)
chr10:113265934-113266534(+)
chr10:113266399-113266999(+)
chr10:113267432-113268032(+)
chr10:113268010-113268610(+)
chr10:113268650-113269250(+)
chr10:113269810-113270410(+)
chr10:113270830-113271430(+)
chr10:113271386-113271986(+)
chr10:113271819-113272419(+)
chr10:113272595-113273195(+)
chr10:113273082-113273682(+)
chr10:113273533-113274133(+)
chr10:113274370-113274970(+)
chr10:113274870-113275470(+)
chr10:113275370-113275970(+)
chr10:113276350-113276950(+)
chr10:113277330-113277930(+)
chr10:113279240-113279840(+)
chr10:113279710-113280310(+)
chr10:113282049-113282649(+)
chr10:113282620-113283220(+)
chr10:113283190-113283790(+)
chr10:113283790-113284390(+)
chr10:113284245-113284845(+)
chr10:113284660-113285260(+)
chr10:113285426-113286026(+)
chr10:113287422-113288022(+)
chr10:113289951-113290551(+)
chr10:113290770-113291370(+)
chr10:113291298-113291898(+)
chr10:113291746-113292346(+)
chr10:113292530-113293130(+)
chr10:113294479-113295079(+)
chr10:113295131-113295731(+)
chr10:113297050-113297650(+)
chr10:113297510-113298110(+)
chr10:113298180-113298780(+)
chr10:113298791-113299391(+)
chr10:113299205-113299805(+)
chr10:113303503-113304103(+)
chr10:113303920-113304520(+)
chr10:113304810-113305410(+)
chr10:113305654-113306254(+)
chr10:113306520-113307120(+)
chr10:113307831-113308431(+)
chr10:113308850-113309450(+)
chr10:113309761-113310361(+)
chr10:113310654-113311254(+)
chr10:113311360-113311960(+)
chr10:113311997-113312597(+)
chr10:113313070-113313670(+)
chr10:113313585-113314185(+)
chr10:113314989-113315589(+)
chr10:113316221-113316821(+)
chr10:113316669-113317269(+)
chr10:113317113-113317713(+)
chr10:113317862-113318462(+)
chr10:113319206-113319806(+)
chr10:113319674-113320274(+)
chr10:113320319-113320919(+)
chr10:113320787-113321387(+)
chr10:113321450-113322050(+)
chr10:113322663-113323263(+)
chr10:113323310-113323910(+)
chr10:113324010-113324610(+)
chr10:113325237-113325837(+)
chr10:113325820-113326420(+)
chr10:113326866-113327466(+)
chr10:113330444-113331044(+)
chr10:113331040-113331640(+)
chr10:113332360-113332960(+)
chr10:113334910-113335510(+)
chr10:113335610-113336210(+)
chr10:113336570-113337170(+)
chr10:113337096-113337696(+)
chr10:113337707-113338307(+)
chr10:113338175-113338775(+)
chr10:113339123-113339723(+)
chr10:113340255-113340855(+)
chr10:113341240-113341840(+)
chr10:113342110-113342710(+)
chr10:113342643-113343243(+)
chr10:113343225-113343825(+)
chr10:113343839-113344439(+)
chr10:113349854-113350454(+)
chr10:113350375-113350975(+)
chr10:113351861-113352461(+)
chr10:113353256-113353856(+)
chr10:113353894-113354494(+)
chr10:113354430-113355030(+)
chr10:113354985-113355585(+)
chr10:113356580-113357180(+)
chr10:113357340-113357940(+)
chr10:113358097-113358697(+)
chr10:113359205-113359805(+)
chr10:113359610-113360210(+)
chr10:113360435-113361035(+)
chr10:113362934-113363534(+)
chr10:113371235-113371835(+)
chr10:113376775-113377375(+)
chr10:113377370-113377970(+)
chr10:113378859-113379459(+)
chr10:113381180-113381780(+)
chr10:113381870-113382470(+)
chr10:113382460-113383060(+)
chr10:113383990-113384590(+)
chr10:113385010-113385610(+)
chr10:113386490-113387090(+)
chr10:113387990-113388590(+)
chr10:113388570-113389170(+)
chr10:113388983-113389583(+)
chr10:113389390-113389990(+)
chr10:113390053-113390653(+)
chr10:113391070-113391670(+)
chr10:113391639-113392239(+)
chr10:113392185-113392785(+)
chr10:113393183-113393783(+)
chr10:113393794-113394394(+)
chr10:113394270-113394870(+)
chr10:113394750-113395350(+)
chr10:113395320-113395920(+)
chr10:113396150-113396750(+)
chr10:113397120-113397720(+)
chr10:113397810-113398410(+)
chr10:113402300-113402900(+)
chr10:113402750-113403350(+)
chr10:113403454-113404054(+)
chr10:113404542-113405142(+)
chr10:113405010-113405610(+)
chr10:113405651-113406251(+)
chr10:113406402-113407002(+)
chr10:113407100-113407700(+)
chr10:113407703-113408303(+)
chr10:113408137-113408737(+)
chr10:113408830-113409430(+)
chr10:113409720-113410320(+)
chr10:113410400-113411000(+)
chr10:113411450-113412050(+)
chr10:113411990-113412590(+)
chr10:113412710-113413310(+)
chr10:113413290-113413890(+)
chr10:113413959-113414559(+)
chr10:113414390-113414990(+)
chr10:113415730-113416330(+)
chr10:113416645-113417245(+)
chr10:113417310-113417910(+)
chr10:113417860-113418460(+)
chr10:113422930-113423530(+)
chr10:113424370-113424970(+)
chr10:113426691-113427291(+)
chr10:113428350-113428950(+)
chr10:113429410-113430010(+)
chr10:113431290-113431890(+)
chr10:113434860-113435460(+)
chr10:113435696-113436296(+)
chr10:113437411-113438011(+)
chr10:113439230-113439830(+)
chr10:113440820-113441420(+)
chr10:113445170-113445770(+)
chr10:113446086-113446686(+)
chr10:113446520-113447120(+)
chr10:113448310-113448910(+)
chr10:113449540-113450140(+)
chr10:113450510-113451110(+)
chr10:113452930-113453530(+)
chr10:113453950-113454550(+)
chr10:113454830-113455430(+)
chr10:113455610-113456210(+)
chr10:113456670-113457270(+)
chr10:113457100-113457700(+)
chr10:113457540-113458140(+)
chr10:113458363-113458963(+)
chr10:113460350-113460950(+)
chr10:113460870-113461470(+)
chr10:113461810-113462410(+)
chr10:113462770-113463370(+)
chr10:113463661-113464261(+)
chr10:113464270-113464870(+)
chr10:113464702-113465302(+)
chr10:113465320-113465920(+)
chr10:113466010-113466610(+)
chr10:113466726-113467326(+)
chr10:113468430-113469030(+)
chr10:113469312-113469912(+)
chr10:113470116-113470716(+)
chr10:113470740-113471340(+)
chr10:113471141-113471741(+)
chr10:113472490-113473090(+)
chr10:113473200-113473800(+)
chr10:113473850-113474450(+)
chr10:113474530-113475130(+)
chr10:113475730-113476330(+)
chr10:113480360-113480960(+)
chr10:113483090-113483690(+)
chr10:113483779-113484379(+)
chr10:113484671-113485271(+)
chr10:113485253-113485853(+)
chr10:113486054-113486654(+)
chr10:113487008-113487608(+)
chr10:113487675-113488275(+)
chr10:113488510-113489110(+)
chr10:113489482-113490082(+)
chr10:113490110-113490710(+)
chr10:113490690-113491290(+)
chr10:113491182-113491782(+)
chr10:113491833-113492433(+)
chr10:113493670-113494270(+)
chr10:113494320-113494920(+)
chr10:113494870-113495470(+)
chr10:113495313-113495913(+)
chr10:113495961-113496561(+)
chr10:113497779-113498379(+)
chr10:113498270-113498870(+)
chr10:113498969-113499569(+)
chr10:113500217-113500817(+)
chr10:113505710-113506310(+)
chr10:113507370-113507970(+)
chr10:113508130-113508730(+)
chr10:113512190-113512790(+)
chr10:113514940-113515540(+)
chr10:113515418-113516018(+)
chr10:113516116-113516716(+)
chr10:113517010-113517610(+)
chr10:113519398-113519998(+)
chr10:113520131-113520731(+)
chr10:113520829-113521429(+)
chr10:113521785-113522385(+)
chr10:113522350-113522950(+)
chr10:113522750-113523350(+)
chr10:113523642-113524242(+)
chr10:113524088-113524688(+)
chr10:113526071-113526671(+)
chr10:113527310-113527910(+)
chr10:113529970-113530570(+)
chr10:113531730-113532330(+)
chr10:113532490-113533090(+)
chr10:113533560-113534160(+)
chr10:113534372-113534972(+)
chr10:113535263-113535863(+)
chr10:113536146-113536746(+)
chr10:113536780-113537380(+)
chr10:113537856-113538456(+)
chr10:113539579-113540179(+)
chr10:113540492-113541092(+)
chr10:113541810-113542410(+)
chr10:113542676-113543276(+)
chr10:113543432-113544032(+)
chr10:113544198-113544798(+)
chr10:113544697-113545297(+)
chr10:113545140-113545740(+)
chr10:113545548-113546148(+)
chr10:113546061-113546661(+)
chr10:113546890-113547490(+)
chr10:113547430-113548030(+)
chr10:113548290-113548890(+)
chr10:113548845-113549445(+)
chr10:113549470-113550070(+)
chr10:113555391-113555991(+)
chr10:113559090-113559690(+)
chr10:113561110-113561710(+)
chr10:113561564-113562164(+)
chr10:113563610-113564210(+)
chr10:113564358-113564958(+)
chr10:113564980-113565580(+)
chr10:113565600-113566200(+)
chr10:113566498-113567098(+)
chr10:113567321-113567921(+)
chr10:113567725-113568325(+)
chr10:113568828-113569428(+)
chr10:113570036-113570636(+)
chr10:113570785-113571385(+)
chr10:113580284-113580884(+)
chr10:113581533-113582133(+)
chr10:113582273-113582873(+)
chr10:113583802-113584402(+)
chr10:113585160-113585760(+)
chr10:113586556-113587156(+)
chr10:113589490-113590090(+)
chr10:113590279-113590879(+)
chr10:113590992-113591592(+)
chr10:113591510-113592110(+)
chr10:113592210-113592810(+)
chr10:113592890-113593490(+)
chr10:113594689-113595289(+)
chr10:113595266-113595866(+)
chr10:113595741-113596341(+)
chr10:113596238-113596838(+)
chr10:113596872-113597472(+)
chr10:113597637-113598237(+)
chr10:113598590-113599190(+)
chr10:113599490-113600090(+)
chr10:113599970-113600570(+)
chr10:113606910-113607510(+)
chr10:113608010-113608610(+)
chr10:113612471-113613071(+)
chr10:113613080-113613680(+)
chr10:113614630-113615230(+)
chr10:113615698-113616298(+)
chr10:113616326-113616926(+)
chr10:113620057-113620657(+)
chr10:113621064-113621664(+)
chr10:113621990-113622590(+)
chr10:113623754-113624354(+)
chr10:113624410-113625010(+)
chr10:113625212-113625812(+)
chr10:113626690-113627290(+)
chr10:113627272-113627872(+)
chr10:113627750-113628350(+)
chr10:113629010-113629610(+)
chr10:113629690-113630290(+)
chr10:113632213-113632813(+)
chr10:113632672-113633272(+)
chr10:113633361-113633961(+)
chr10:113634163-113634763(+)
chr10:113634801-113635401(+)
chr10:113635464-113636064(+)
chr10:113637046-113637646(+)
chr10:113639471-113640071(+)
chr10:113644698-113645298(+)
chr10:113646848-113647448(+)
chr10:113647506-113648106(+)
chr10:113648414-113649014(+)
chr10:113649105-113649705(+)
chr10:113649741-113650341(+)
chr10:113650273-113650873(+)
chr10:113650930-113651530(+)
chr10:113651378-113651978(+)
chr10:113652695-113653295(+)
chr10:113653330-113653930(+)
chr10:113653750-113654350(+)
chr10:113654560-113655160(+)
chr10:113655990-113656590(+)
chr10:113656410-113657010(+)
chr10:113657716-113658316(+)
chr10:113658980-113659580(+)
chr10:113659545-113660145(+)
chr10:113660128-113660728(+)
chr10:113663020-113663620(+)
chr10:113664470-113665070(+)
chr10:113667244-113667844(+)
chr10:113667970-113668570(+)
chr10:113669274-113669874(+)
chr10:113669888-113670488(+)
chr10:113671700-113672300(+)
chr10:113672784-113673384(+)
chr10:113673892-113674492(+)
chr10:113674480-113675080(+)
chr10:113675730-113676330(+)
chr10:113676152-113676752(+)
chr10:113677003-113677603(+)
chr10:113679640-113680240(+)
chr10:113680209-113680809(+)
chr10:113680633-113681233(+)
chr10:113681490-113682090(+)
chr10:113681950-113682550(+)
chr10:113683148-113683748(+)
chr10:113684730-113685330(+)
chr10:113685910-113686510(+)
chr10:113686690-113687290(+)
chr10:113687323-113687923(+)
chr10:113687900-113688500(+)
chr10:113690170-113690770(+)
chr10:113693000-113693600(+)
chr10:113693567-113694167(+)
chr10:113694598-113695198(+)
chr10:113695810-113696410(+)
chr10:113696630-113697230(+)
chr10:113698310-113698910(+)
chr10:113699107-113699707(+)
chr10:113700352-113700952(+)
chr10:113701800-113702400(+)
chr10:113703973-113704573(+)
chr10:113704850-113705450(+)
chr10:113708630-113709230(+)
chr10:113711660-113712260(+)
chr10:113712091-113712691(+)
chr10:113712854-113713454(+)
chr10:113713256-113713856(+)
chr10:113713940-113714540(+)
chr10:113715584-113716184(+)
chr10:113716499-113717099(+)
chr10:113717930-113718530(+)
chr10:113718920-113719520(+)
chr10:113720550-113721150(+)
chr10:113721340-113721940(+)
chr10:113721790-113722390(+)
chr10:113722250-113722850(+)
chr10:113723328-113723928(+)
chr10:113724742-113725342(+)
chr10:113725779-113726379(+)
chr10:113727192-113727792(+)
chr10:113728288-113728888(+)
chr10:113729733-113730333(+)
chr10:113730315-113730915(+)
chr10:113730990-113731590(+)
chr10:113731749-113732349(+)
chr10:113732919-113733519(+)
chr10:113733437-113734037(+)
chr10:113733908-113734508(+)
chr10:113734936-113735536(+)
chr10:113735518-113736118(+)
chr10:113736050-113736650(+)
chr10:113736660-113737260(+)
chr10:113740877-113741477(+)
chr10:113742500-113743100(+)
chr10:113743733-113744333(+)
chr10:113744170-113744770(+)
chr10:113744655-113745255(+)
chr10:113745165-113745765(+)
chr10:113745727-113746327(+)
chr10:113746307-113746907(+)
chr10:113747454-113748054(+)
chr10:113748253-113748853(+)
chr10:113749100-113749700(+)
chr10:113749616-113750216(+)
chr10:113750399-113750999(+)
chr10:113750910-113751510(+)
chr10:113752534-113753134(+)
chr10:113753196-113753796(+)
chr10:113754349-113754949(+)
chr10:113754790-113755390(+)
chr10:113755316-113755916(+)
chr10:113755749-113756349(+)
chr10:113756450-113757050(+)
chr10:113757370-113757970(+)
chr10:113758393-113758993(+)
chr10:113758910-113759510(+)
chr10:113759454-113760054(+)
chr10:113760140-113760740(+)
chr10:113761090-113761690(+)
chr10:113761852-113762452(+)
chr10:113763771-113764371(+)
chr10:113764678-113765278(+)
chr10:113765130-113765730(+)
chr10:113765708-113766308(+)
chr10:113766365-113766965(+)
chr10:113768730-113769330(+)
chr10:113769170-113769770(+)
chr10:113770285-113770885(+)
chr10:113771830-113772430(+)
chr10:113772307-113772907(+)
chr10:113773186-113773786(+)
chr10:113774950-113775550(+)
chr10:113775790-113776390(+)
chr10:113776550-113777150(+)
chr10:113777670-113778270(+)
chr10:113779245-113779845(+)
chr10:113780406-113781006(+)
chr10:113780904-113781504(+)
chr10:113781864-113782464(+)
chr10:113782790-113783390(+)
chr10:113783500-113784100(+)
chr10:113784070-113784670(+)
chr10:113786121-113786721(+)
chr10:113786710-113787310(+)
chr10:113787393-113787993(+)
chr10:113788130-113788730(+)
chr10:113789025-113789625(+)
chr10:113789830-113790430(+)
chr10:113791930-113792530(+)
chr10:113792535-113793135(+)
chr10:113793030-113793630(+)
chr10:113793715-113794315(+)
chr10:113794660-113795260(+)
chr10:113795340-113795940(+)
chr10:113796110-113796710(+)
chr10:113796630-113797230(+)
chr10:113797610-113798210(+)
chr10:113798285-113798885(+)
chr10:113799049-113799649(+)
chr10:113799478-113800078(+)
chr10:113800355-113800955(+)
chr10:113803372-113803972(+)
chr10:113804180-113804780(+)
chr10:113804692-113805292(+)
chr10:113805194-113805794(+)
chr10:113805598-113806198(+)
chr10:113806340-113806940(+)
chr10:113806954-113807554(+)
chr10:113807370-113807970(+)
chr10:113808240-113808840(+)
chr10:113808986-113809586(+)
chr10:113809650-113810250(+)
chr10:113810570-113811170(+)
chr10:113811090-113811690(+)
chr10:113811867-113812467(+)
chr10:113813550-113814150(+)
chr10:113814140-113814740(+)
chr10:113814714-113815314(+)
chr10:113815390-113815990(+)
chr10:113816124-113816724(+)
chr10:113817820-113818420(+)
chr10:113818423-113819023(+)
chr10:113818851-113819451(+)
chr10:113819405-113820005(+)
chr10:113819845-113820445(+)
chr10:113820690-113821290(+)
chr10:113821172-113821772(+)
chr10:113821937-113822537(+)
chr10:113828470-113829070(+)
chr10:113829269-113829869(+)
chr10:113830963-113831563(+)
chr10:113831457-113832057(+)
chr10:113832450-113833050(+)
chr10:113832910-113833510(+)
chr10:113833590-113834190(+)
chr10:113834510-113835110(+)
chr10:113834963-113835563(+)
chr10:113835373-113835973(+)
chr10:113835830-113836430(+)
chr10:113836435-113837035(+)
chr10:113838038-113838638(+)
chr10:113838490-113839090(+)
chr10:113839443-113840043(+)
chr10:113839867-113840467(+)
chr10:113840405-113841005(+)
chr10:113840810-113841410(+)
chr10:113841767-113842367(+)
chr10:113842705-113843305(+)
chr10:113843128-113843728(+)
chr10:113843730-113844330(+)
chr10:113844170-113844770(+)
chr10:113844770-113845370(+)
chr10:113845890-113846490(+)
chr10:113846370-113846970(+)
chr10:113846930-113847530(+)
chr10:113847724-113848324(+)
chr10:113848590-113849190(+)
chr10:113849108-113849708(+)
chr10:113849859-113850459(+)
chr10:113850570-113851170(+)
chr10:113851369-113851969(+)
chr10:113852174-113852774(+)
chr10:113852964-113853564(+)
chr10:113853472-113854072(+)
chr10:113853945-113854545(+)
chr10:113854821-113855421(+)
chr10:113855318-113855918(+)
chr10:113855850-113856450(+)
chr10:113856452-113857052(+)
chr10:113857500-113858100(+)
chr10:113858384-113858984(+)
chr10:113859175-113859775(+)
chr10:113860010-113860610(+)
chr10:113860489-113861089(+)
chr10:113861175-113861775(+)
chr10:113862060-113862660(+)
chr10:113862685-113863285(+)
chr10:113863550-113864150(+)
chr10:113865450-113866050(+)
chr10:113869650-113870250(+)
chr10:113870390-113870990(+)
chr10:113871210-113871810(+)
chr10:113872484-113873084(+)
chr10:113873085-113873685(+)
chr10:113874218-113874818(+)
chr10:113874850-113875450(+)
chr10:113875438-113876038(+)
chr10:113875950-113876550(+)
chr10:113876860-113877460(+)
chr10:113877550-113878150(+)
chr10:113878073-113878673(+)
chr10:113878790-113879390(+)
chr10:113879605-113880205(+)
chr10:113880161-113880761(+)
chr10:113880745-113881345(+)
chr10:113881347-113881947(+)
chr10:113882049-113882649(+)
chr10:113882511-113883111(+)
chr10:113883106-113883706(+)
chr10:113883763-113884363(+)
chr10:113884526-113885126(+)
chr10:113884943-113885543(+)
chr10:113885787-113886387(+)
chr10:113886633-113887233(+)
chr10:113887304-113887904(+)
chr10:113888410-113889010(+)
chr10:113888970-113889570(+)
chr10:113889614-113890214(+)
chr10:113890412-113891012(+)
chr10:113890956-113891556(+)
chr10:113891635-113892235(+)
chr10:113892073-113892673(+)
chr10:113892575-113893175(+)
chr10:113893145-113893745(+)
chr10:113893895-113894495(+)
chr10:113894640-113895240(+)
chr10:113895210-113895810(+)
chr10:113895750-113896350(+)
chr10:113896152-113896752(+)
chr10:113897017-113897617(+)
chr10:113897570-113898170(+)
chr10:113898015-113898615(+)
chr10:113898430-113899030(+)
chr10:113899787-113900387(+)
chr10:113900290-113900890(+)
chr10:113900859-113901459(+)
chr10:113901530-113902130(+)
chr10:113902311-113902911(+)
chr10:113902901-113903501(+)
chr10:113903467-113904067(+)
chr10:113903870-113904470(+)
chr10:113904351-113904951(+)
chr10:113904847-113905447(+)
chr10:113905484-113906084(+)
chr10:113906550-113907150(+)
chr10:113907010-113907610(+)
chr10:113907938-113908538(+)
chr10:113908770-113909370(+)
chr10:113910160-113910760(+)
chr10:113911246-113911846(+)
chr10:113911990-113912590(+)
chr10:113912890-113913490(+)
chr10:113914154-113914754(+)
chr10:113914790-113915390(+)
chr10:113915785-113916385(+)
chr10:113916850-113917450(+)
chr10:113917575-113918175(+)
chr10:113918130-113918730(+)
chr10:113919102-113919702(+)
chr10:113920465-113921065(+)
chr10:113921270-113921870(+)
chr10:113921824-113922424(+)
chr10:113922530-113923130(+)
chr10:113924790-113925390(+)
chr10:113925970-113926570(+)
chr10:113926585-113927185(+)
chr10:113927274-113927874(+)
chr10:113927940-113928540(+)
chr10:113928486-113929086(+)
chr10:113929280-113929880(+)
chr10:113930000-113930600(+)
chr10:113930540-113931140(+)
chr10:113931190-113931790(+)
chr10:113931905-113932505(+)
chr10:113932879-113933479(+)
chr10:113934250-113934850(+)
chr10:113935049-113935649(+)
chr10:113936204-113936804(+)
chr10:113936796-113937396(+)
chr10:113937354-113937954(+)
chr10:113937965-113938565(+)
chr10:113938430-113939030(+)
chr10:113939472-113940072(+)
chr10:113939950-113940550(+)
chr10:113941110-113941710(+)
chr10:113942669-113943269(+)
chr10:113943296-113943896(+)
chr10:113944096-113944696(+)
chr10:113944653-113945253(+)
chr10:113945638-113946238(+)
chr10:113949120-113949720(+)
chr10:113950771-113951371(+)
chr10:113951565-113952165(+)
chr10:113951990-113952590(+)
chr10:113952670-113953270(+)
chr10:113954848-113955448(+)
chr10:113956710-113957310(+)
chr10:113957730-113958330(+)
chr10:113958758-113959358(+)
chr10:113959250-113959850(+)
chr10:113959970-113960570(+)
chr10:113961048-113961648(+)
chr10:113961810-113962410(+)
chr10:113962275-113962875(+)
chr10:113963026-113963626(+)
chr10:113963490-113964090(+)
chr10:113963982-113964582(+)
chr10:113966870-113967470(+)
chr10:113967412-113968012(+)
chr10:113967936-113968536(+)
chr10:113968613-113969213(+)
chr10:113969377-113969977(+)
chr10:113970285-113970885(+)
chr10:113970930-113971530(+)
chr10:113971560-113972160(+)
chr10:113972098-113972698(+)
chr10:113972608-113973208(+)
chr10:113973458-113974058(+)
chr10:113974020-113974620(+)
chr10:113974968-113975568(+)
chr10:113975752-113976352(+)
chr10:113976622-113977222(+)
chr10:113977123-113977723(+)
chr10:113977687-113978287(+)
chr10:113978516-113979116(+)
chr10:113979150-113979750(+)
chr10:113979690-113980290(+)
chr10:113980330-113980930(+)
chr10:113981171-113981771(+)
chr10:113982330-113982930(+)
chr10:113982930-113983530(+)
chr10:113983384-113983984(+)
chr10:113984022-113984622(+)
chr10:113984585-113985185(+)
chr10:113985283-113985883(+)
chr10:113986262-113986862(+)
chr10:113987239-113987839(+)
chr10:113987860-113988460(+)
chr10:113988264-113988864(+)
chr10:113988793-113989393(+)
chr10:113989571-113990171(+)
chr10:113990292-113990892(+)
chr10:113991172-113991772(+)
chr10:113991657-113992257(+)
chr10:113992347-113992947(+)
chr10:113992958-113993558(+)
chr10:113993930-113994530(+)
chr10:113995089-113995689(+)
chr10:113995577-113996177(+)
chr10:113996145-113996745(+)
chr10:113999150-113999750(+)
chr10:114000151-114000751(+)
chr10:114000845-114001445(+)
chr10:114001621-114002221(+)
chr10:114002590-114003190(+)
chr10:114003327-114003927(+)
chr10:114003885-114004485(+)
chr10:114004550-114005150(+)
chr10:114005549-114006149(+)
chr10:114006000-114006600(+)
chr10:114006550-114007150(+)
chr10:114007452-114008052(+)
chr10:114008110-114008710(+)
chr10:114008690-114009290(+)
chr10:114009460-114010060(+)
chr10:114010217-114010817(+)
chr10:114010895-114011495(+)
chr10:114017070-114017670(+)
chr10:114018207-114018807(+)
chr10:114019529-114020129(+)
chr10:114020946-114021546(+)
chr10:114021570-114022170(+)
chr10:114022152-114022752(+)
chr10:114022793-114023393(+)
chr10:114023419-114024019(+)
chr10:114024678-114025278(+)
chr10:114025388-114025988(+)
chr10:114027170-114027770(+)
chr10:114027630-114028230(+)
chr10:114028390-114028990(+)
chr10:114028938-114029538(+)
chr10:114029975-114030575(+)
chr10:114030696-114031296(+)
chr10:114031596-114032196(+)
chr10:114032087-114032687(+)
chr10:114032602-114033202(+)
chr10:114034380-114034980(+)
chr10:114035086-114035686(+)
chr10:114035551-114036151(+)
chr10:114038004-114038604(+)
chr10:114038548-114039148(+)
chr10:114039159-114039759(+)
chr10:114040101-114040701(+)
chr10:114041765-114042365(+)
chr10:114043129-114043729(+)
chr10:114043910-114044510(+)
chr10:114044630-114045230(+)
chr10:114045120-114045720(+)
chr10:114045694-114046294(+)
chr10:114046110-114046710(+)
chr10:114046828-114047428(+)
chr10:114047502-114048102(+)
chr10:114048141-114048741(+)
chr10:114049131-114049731(+)
chr10:114050581-114051181(+)
chr10:114051230-114051830(+)
chr10:114051768-114052368(+)
chr10:114052296-114052896(+)
chr10:114052790-114053390(+)
chr10:114053392-114053992(+)
chr10:114054093-114054693(+)
chr10:114055094-114055694(+)
chr10:114055919-114056519(+)
chr10:114056602-114057202(+)
chr10:114057070-114057670(+)
chr10:114057510-114058110(+)
chr10:114058152-114058752(+)
chr10:114059097-114059697(+)
chr10:114060190-114060790(+)
chr10:114060790-114061390(+)
chr10:114061305-114061905(+)
chr10:114061998-114062598(+)
chr10:114062984-114063584(+)
chr10:114064132-114064732(+)
chr10:114064930-114065530(+)
chr10:114066050-114066650(+)
chr10:114066700-114067300(+)
chr10:114067458-114068058(+)
chr10:114068715-114069315(+)
chr10:114069214-114069814(+)
chr10:114069800-114070400(+)
chr10:114070578-114071178(+)
chr10:114071264-114071864(+)
chr10:114071910-114072510(+)
chr10:114072624-114073224(+)
chr10:114073092-114073692(+)
chr10:114073597-114074197(+)
chr10:114074496-114075096(+)
chr10:114075240-114075840(+)
chr10:114076040-114076640(+)
chr10:114076754-114077354(+)
chr10:114077570-114078170(+)
chr10:114078470-114079070(+)
chr10:114079330-114079930(+)
chr10:114079899-114080499(+)
chr10:114080693-114081293(+)
chr10:114081225-114081825(+)
chr10:114081715-114082315(+)
chr10:114082690-114083290(+)
chr10:114083735-114084335(+)
chr10:114084450-114085050(+)
chr10:114085095-114085695(+)
chr10:114085770-114086370(+)
chr10:114086710-114087310(+)
chr10:114087276-114087876(+)
chr10:114087951-114088551(+)
chr10:114088569-114089169(+)
chr10:114088970-114089570(+)
chr10:114089370-114089970(+)
chr10:114089859-114090459(+)
chr10:114090280-114090880(+)
chr10:114090924-114091524(+)
chr10:114091655-114092255(+)
chr10:114092242-114092842(+)
chr10:114093079-114093679(+)
chr10:114093598-114094198(+)
chr10:114094178-114094778(+)
chr10:114094785-114095385(+)
chr10:114095338-114095938(+)
chr10:114096151-114096751(+)
chr10:114096955-114097555(+)
chr10:114098616-114099216(+)
chr10:114099117-114099717(+)
chr10:114100232-114100832(+)
chr10:114101530-114102130(+)
chr10:114103070-114103670(+)
chr10:114103913-114104513(+)
chr10:114104940-114105540(+)
chr10:114105795-114106395(+)
chr10:114106270-114106870(+)
chr10:114106745-114107345(+)
chr10:114107329-114107929(+)
chr10:114107817-114108417(+)
chr10:114108573-114109173(+)
chr10:114109462-114110062(+)
chr10:114110232-114110832(+)
chr10:114110859-114111459(+)
chr10:114111670-114112270(+)
chr10:114112390-114112990(+)
chr10:114112815-114113415(+)
chr10:114113485-114114085(+)
chr10:114114540-114115140(+)
chr10:114115170-114115770(+)
chr10:114116301-114116901(+)
chr10:114117310-114117910(+)
chr10:114118550-114119150(+)
chr10:114119455-114120055(+)
chr10:114120464-114121064(+)
chr10:114121044-114121644(+)
chr10:114121564-114122164(+)
chr10:114121984-114122584(+)
chr10:114122486-114123086(+)
chr10:114122953-114123553(+)
chr10:114123575-114124175(+)
chr10:114124684-114125284(+)
chr10:114125633-114126233(+)
chr10:114126245-114126845(+)
chr10:114126723-114127323(+)
chr10:114127275-114127875(+)
chr10:114127800-114128400(+)
chr10:114128320-114128920(+)
chr10:114129075-114129675(+)
chr10:114129712-114130312(+)
chr10:114130390-114130990(+)
chr10:114131720-114132320(+)
chr10:114132212-114132812(+)
chr10:114133559-114134159(+)
chr10:114133961-114134561(+)
chr10:114134634-114135234(+)
chr10:114135565-114136165(+)
chr10:114136042-114136642(+)
chr10:114136673-114137273(+)
chr10:114137490-114138090(+)
chr10:114138310-114138910(+)
chr10:114139585-114140185(+)
chr10:114140509-114141109(+)
chr10:114140940-114141540(+)
chr10:114141510-114142110(+)
chr10:114142150-114142750(+)
chr10:114142996-114143596(+)
chr10:114143966-114144566(+)
chr10:114144874-114145474(+)
chr10:114145944-114146544(+)
chr10:114146884-114147484(+)
chr10:114147725-114148325(+)
chr10:114148213-114148813(+)
chr10:114149052-114149652(+)
chr10:114149793-114150393(+)
chr10:114150270-114150870(+)
chr10:114151029-114151629(+)
chr10:114151704-114152304(+)
chr10:114152445-114153045(+)
chr10:114152971-114153571(+)
chr10:114153668-114154268(+)
chr10:114154199-114154799(+)
chr10:114155420-114156020(+)
chr10:114155829-114156429(+)
chr10:114156316-114156916(+)
chr10:114157010-114157610(+)
chr10:114157950-114158550(+)
chr10:114158550-114159150(+)
chr10:114159090-114159690(+)
chr10:114159670-114160270(+)
chr10:114160580-114161180(+)
chr10:114161030-114161630(+)
chr10:114161982-114162582(+)
chr10:114162534-114163134(+)
chr10:114163540-114164140(+)
chr10:114164291-114164891(+)
chr10:114164755-114165355(+)
chr10:114165643-114166243(+)
chr10:114166343-114166943(+)
chr10:114167411-114168011(+)
chr10:114169144-114169744(+)
chr10:114170110-114170710(+)
chr10:114170726-114171326(+)
chr10:114171128-114171728(+)
chr10:114171616-114172216(+)
chr10:114172370-114172970(+)
chr10:114172773-114173373(+)
chr10:114174350-114174950(+)
chr10:114176330-114176930(+)
chr10:114177510-114178110(+)
chr10:114179342-114179942(+)
chr10:114179839-114180439(+)
chr10:114180610-114181210(+)
chr10:114181560-114182160(+)
chr10:114183170-114183770(+)
chr10:114184253-114184853(+)
chr10:114184697-114185297(+)
chr10:114185820-114186420(+)
chr10:114186830-114187430(+)
chr10:114187649-114188249(+)
chr10:114188220-114188820(+)
chr10:114188785-114189385(+)
chr10:114189313-114189913(+)
chr10:114190110-114190710(+)
chr10:114190800-114191400(+)
chr10:114192710-114193310(+)
chr10:114194666-114195266(+)
chr10:114198015-114198615(+)
chr10:114200060-114200660(+)
chr10:114201175-114201775(+)
chr10:114201740-114202340(+)
chr10:114202208-114202808(+)
chr10:114203050-114203650(+)
chr10:114205200-114205800(+)
chr10:114205782-114206382(+)
chr10:114206501-114207101(+)
chr10:114206975-114207575(+)
chr10:114207420-114208020(+)
chr10:114208150-114208750(+)
chr10:114208550-114209150(+)
chr10:114209470-114210070(+)
chr10:114211130-114211730(+)
chr10:114212480-114213080(+)
chr10:114213860-114214460(+)
chr10:114214799-114215399(+)
chr10:114215422-114216022(+)
chr10:114216189-114216789(+)
chr10:114217513-114218113(+)
chr10:114218850-114219450(+)
chr10:114220041-114220641(+)
chr10:114220572-114221172(+)
chr10:114221075-114221675(+)
chr10:114221735-114222335(+)
chr10:114222930-114223530(+)
chr10:114223924-114224524(+)
chr10:114226540-114227140(+)
chr10:114227334-114227934(+)
chr10:114229150-114229750(+)
chr10:114230470-114231070(+)
chr10:114230970-114231570(+)
chr10:114231521-114232121(+)
chr10:114232750-114233350(+)
chr10:114234612-114235212(+)
chr10:114235315-114235915(+)
chr10:114236105-114236705(+)
chr10:114236727-114237327(+)
chr10:114237720-114238320(+)
chr10:114239210-114239810(+)
chr10:114241256-114241856(+)
chr10:114241863-114242463(+)
chr10:114242535-114243135(+)
chr10:114243610-114244210(+)
chr10:114245590-114246190(+)
chr10:114247160-114247760(+)
chr10:114247633-114248233(+)
chr10:114248590-114249190(+)
chr10:114249045-114249645(+)
chr10:114250242-114250842(+)
chr10:114250767-114251367(+)
chr10:114251343-114251943(+)
chr10:114252415-114253015(+)
chr10:114255210-114255810(+)
chr10:114257190-114257790(+)
chr10:114257841-114258441(+)
chr10:114258522-114259122(+)
chr10:114259658-114260258(+)
chr10:114260470-114261070(+)
chr10:114261656-114262256(+)
chr10:114262880-114263480(+)
chr10:114265190-114265790(+)
chr10:114266110-114266710(+)
chr10:114266731-114267331(+)
chr10:114267552-114268152(+)
chr10:114268420-114269020(+)
chr10:114269253-114269853(+)
chr10:114270030-114270630(+)
chr10:114274475-114275075(+)
chr10:114275417-114276017(+)
chr10:114276599-114277199(+)
chr10:114277051-114277651(+)
chr10:114278760-114279360(+)
chr10:114279911-114280511(+)
chr10:114280590-114281190(+)
chr10:114281304-114281904(+)
chr10:114282442-114283042(+)
chr10:114283070-114283670(+)
chr10:114284169-114284769(+)
chr10:114284838-114285438(+)
chr10:114285310-114285910(+)
chr10:114285816-114286416(+)
chr10:114286556-114287156(+)
chr10:114287260-114287860(+)
chr10:114288081-114288681(+)
chr10:114288935-114289535(+)
chr10:114289741-114290341(+)
chr10:114290289-114290889(+)
chr10:114290698-114291298(+)
chr10:114291324-114291924(+)
chr10:114291857-114292457(+)
chr10:114292280-114292880(+)
chr10:114292730-114293330(+)
chr10:114293567-114294167(+)
chr10:114294220-114294820(+)
chr10:114295169-114295769(+)
chr10:114295769-114296369(+)
chr10:114296329-114296929(+)
chr10:114297822-114298422(+)
chr10:114298974-114299574(+)
chr10:114299530-114300130(+)
chr10:114301910-114302510(+)
chr10:114304330-114304930(+)
chr10:114304750-114305350(+)
chr10:114305710-114306310(+)
chr10:114306179-114306779(+)
chr10:114308120-114308720(+)
chr10:114310295-114310895(+)
chr10:114312285-114312885(+)
chr10:114313190-114313790(+)
chr10:114314760-114315360(+)
chr10:114316853-114317453(+)
chr10:114317567-114318167(+)
chr10:114318207-114318807(+)
chr10:114318962-114319562(+)
chr10:114319684-114320284(+)
chr10:114321671-114322271(+)
chr10:114322937-114323537(+)
chr10:114324143-114324743(+)
chr10:114324598-114325198(+)
chr10:114325120-114325720(+)
chr10:114326086-114326686(+)
chr10:114326650-114327250(+)
chr10:114327478-114328078(+)
chr10:114328128-114328728(+)
chr10:114329315-114329915(+)
chr10:114330289-114330889(+)
chr10:114330980-114331580(+)
chr10:114339998-114340598(+)
chr10:114343152-114343752(+)
chr10:114343926-114344526(+)
chr10:114344699-114345299(+)
chr10:114345600-114346200(+)
chr10:114346180-114346780(+)
chr10:114346754-114347354(+)
chr10:114347396-114347996(+)
chr10:114348264-114348864(+)
chr10:114348755-114349355(+)
chr10:114350030-114350630(+)
chr10:114350476-114351076(+)
chr10:114351690-114352290(+)
chr10:114352230-114352830(+)
chr10:114352747-114353347(+)
chr10:114353250-114353850(+)
chr10:114353730-114354330(+)
chr10:114356900-114357500(+)
chr10:114358900-114359500(+)
chr10:114360402-114361002(+)
chr10:114361160-114361760(+)
chr10:114362084-114362684(+)
chr10:114362684-114363284(+)
chr10:114363338-114363938(+)
chr10:114364762-114365362(+)
chr10:114367251-114367851(+)
chr10:114369818-114370418(+)
chr10:114370800-114371400(+)
chr10:114371986-114372586(+)
chr10:114373315-114373915(+)
chr10:114374242-114374842(+)
chr10:114374922-114375522(+)
chr10:114376320-114376920(+)
chr10:114377800-114378400(+)
chr10:114378430-114379030(+)
chr10:114379226-114379826(+)
chr10:114380600-114381200(+)
chr10:114381465-114382065(+)
chr10:114382406-114383006(+)
chr10:114383286-114383886(+)
chr10:114383690-114384290(+)
chr10:114384203-114384803(+)
chr10:114385640-114386240(+)
chr10:114388110-114388710(+)
chr10:114388837-114389437(+)
chr10:114391315-114391915(+)
chr10:114392079-114392679(+)
chr10:114393343-114393943(+)
chr10:114393931-114394531(+)
chr10:114394790-114395390(+)
chr10:114395290-114395890(+)
chr10:114396582-114397182(+)
chr10:114397564-114398164(+)
chr10:114398906-114399506(+)
chr10:114400315-114400915(+)
chr10:114400934-114401534(+)
chr10:114401350-114401950(+)
chr10:114403362-114403962(+)
chr10:114403888-114404488(+)
chr10:114407520-114408120(+)
chr10:114408667-114409267(+)
chr10:114409131-114409731(+)
chr10:114410332-114410932(+)
chr10:114411478-114412078(+)
chr10:114411910-114412510(+)
chr10:114412937-114413537(+)
chr10:114413579-114414179(+)
chr10:114414490-114415090(+)
chr10:114415437-114416037(+)
chr10:114416290-114416890(+)
chr10:114417578-114418178(+)
chr10:114418645-114419245(+)
chr10:114423146-114423746(+)
chr10:114425873-114426473(+)
chr10:114426990-114427590(+)
chr10:114429020-114429620(+)
chr10:114429725-114430325(+)
chr10:114430710-114431310(+)
chr10:114431339-114431939(+)
chr10:114431962-114432562(+)
chr10:114432385-114432985(+)
chr10:114433027-114433627(+)
chr10:114434057-114434657(+)
chr10:114435001-114435601(+)
chr10:114436353-114436953(+)
chr10:114436917-114437517(+)
chr10:114437374-114437974(+)
chr10:114437799-114438399(+)
chr10:114438240-114438840(+)
chr10:114438707-114439307(+)
chr10:114440271-114440871(+)
chr10:114440750-114441350(+)
chr10:114441590-114442190(+)
chr10:114442293-114442893(+)
chr10:114444203-114444803(+)
chr10:114445670-114446270(+)
chr10:114446462-114447062(+)
chr10:114447280-114447880(+)
chr10:114447890-114448490(+)
chr10:114448963-114449563(+)
chr10:114449950-114450550(+)
chr10:114450360-114450960(+)
chr10:114451090-114451690(+)
chr10:114451825-114452425(+)
chr10:114452350-114452950(+)
chr10:114453330-114453930(+)
chr10:114455185-114455785(+)
chr10:114456274-114456874(+)
chr10:114457415-114458015(+)
chr10:114458164-114458764(+)
chr10:114458717-114459317(+)
chr10:114459971-114460571(+)
chr10:114460402-114461002(+)
chr10:114460993-114461593(+)
chr10:114461548-114462148(+)
chr10:114462100-114462700(+)
chr10:114465070-114465670(+)
chr10:114465781-114466381(+)
chr10:114466217-114466817(+)
chr10:114467570-114468170(+)
chr10:114468097-114468697(+)
chr10:114468912-114469512(+)
chr10:114469555-114470155(+)
chr10:114470156-114470756(+)
chr10:114471022-114471622(+)
chr10:114471685-114472285(+)
chr10:114472169-114472769(+)
chr10:114473049-114473649(+)
chr10:114475151-114475751(+)
chr10:114475717-114476317(+)
chr10:114476623-114477223(+)
chr10:114478430-114479030(+)
chr10:114480210-114480810(+)
chr10:114480736-114481336(+)
chr10:114481360-114481960(+)
chr10:114482357-114482957(+)
chr10:114482995-114483595(+)
chr10:114483552-114484152(+)
chr10:114483990-114484590(+)
chr10:114487370-114487970(+)
chr10:114487939-114488539(+)
chr10:114488632-114489232(+)
chr10:114489262-114489862(+)
chr10:114489770-114490370(+)
chr10:114490550-114491150(+)
chr10:114491989-114492589(+)
chr10:114493710-114494310(+)
chr10:114494885-114495485(+)
chr10:114496220-114496820(+)
chr10:114497117-114497717(+)
chr10:114497840-114498440(+)
chr10:114498276-114498876(+)
chr10:114498750-114499350(+)
chr10:114499302-114499902(+)
chr10:114500190-114500790(+)
chr10:114501070-114501670(+)
chr10:114501548-114502148(+)
chr10:114502006-114502606(+)
chr10:114502458-114503058(+)
chr10:114502913-114503513(+)
chr10:114503721-114504321(+)
chr10:114504272-114504872(+)
chr10:114504735-114505335(+)
chr10:114505204-114505804(+)
chr10:114505982-114506582(+)
chr10:114506443-114507043(+)
chr10:114508931-114509531(+)
chr10:114509710-114510310(+)
chr10:114510376-114510976(+)
chr10:114511269-114511869(+)
chr10:114511948-114512548(+)
chr10:114513614-114514214(+)
chr10:114514209-114514809(+)
chr10:114515358-114515958(+)
chr10:114515783-114516383(+)
chr10:114516640-114517240(+)
chr10:114518637-114519237(+)
chr10:114519072-114519672(+)
chr10:114520809-114521409(+)
chr10:114521461-114522061(+)
chr10:114522234-114522834(+)
chr10:114522990-114523590(+)
chr10:114523740-114524340(+)
chr10:114524430-114525030(+)
chr10:114525476-114526076(+)
chr10:114526305-114526905(+)
chr10:114526785-114527385(+)
chr10:114527807-114528407(+)
chr10:114528808-114529408(+)
chr10:114529241-114529841(+)
chr10:114529695-114530295(+)
chr10:114530490-114531090(+)
chr10:114533359-114533959(+)
chr10:114533855-114534455(+)
chr10:114534425-114535025(+)
chr10:114535052-114535652(+)
chr10:114535602-114536202(+)
chr10:114537800-114538400(+)
chr10:114538308-114538908(+)
chr10:114538836-114539436(+)
chr10:114539372-114539972(+)
chr10:114540905-114541505(+)
chr10:114541878-114542478(+)
chr10:114542498-114543098(+)
chr10:114542970-114543570(+)
chr10:114543530-114544130(+)
chr10:114544260-114544860(+)
chr10:114544724-114545324(+)
chr10:114548884-114549484(+)
chr10:114549682-114550282(+)
chr10:114550110-114550710(+)
chr10:114550591-114551191(+)
chr10:114551120-114551720(+)
chr10:114551530-114552130(+)
chr10:114552044-114552644(+)
chr10:114552492-114553092(+)
chr10:114553041-114553641(+)
chr10:114554673-114555273(+)
chr10:114555510-114556110(+)
chr10:114556352-114556952(+)
chr10:114556853-114557453(+)
chr10:114557519-114558119(+)
chr10:114558438-114559038(+)
chr10:114559057-114559657(+)
chr10:114559516-114560116(+)
chr10:114560050-114560650(+)
chr10:114560663-114561263(+)
chr10:114561367-114561967(+)
chr10:114562290-114562890(+)
chr10:114563010-114563610(+)
chr10:114563718-114564318(+)
chr10:114564160-114564760(+)
chr10:114564853-114565453(+)
chr10:114565352-114565952(+)
chr10:114566529-114567129(+)
chr10:114567410-114568010(+)
chr10:114568326-114568926(+)
chr10:114569387-114569987(+)
chr10:114569855-114570455(+)
chr10:114570457-114571057(+)
chr10:114571461-114572061(+)
chr10:114571978-114572578(+)
chr10:114572610-114573210(+)
chr10:114573308-114573908(+)
chr10:114573971-114574571(+)
chr10:114574752-114575352(+)
chr10:114575276-114575876(+)
chr10:114575800-114576400(+)
chr10:114576572-114577172(+)
chr10:114577143-114577743(+)
chr10:114577619-114578219(+)
chr10:114578112-114578712(+)
chr10:114578882-114579482(+)
chr10:114579337-114579937(+)
chr10:114580192-114580792(+)
chr10:114580654-114581254(+)
chr10:114581351-114581951(+)
chr10:114582096-114582696(+)
chr10:114582740-114583340(+)
chr10:114583269-114583869(+)
chr10:114584431-114585031(+)
chr10:114584953-114585553(+)
chr10:114585715-114586315(+)
chr10:114586728-114587328(+)
chr10:114587605-114588205(+)
chr10:114588475-114589075(+)
chr10:114589440-114590040(+)
chr10:114589922-114590522(+)
chr10:114591381-114591981(+)
chr10:114592199-114592799(+)
chr10:114592896-114593496(+)
chr10:114593812-114594412(+)
chr10:114594317-114594917(+)
chr10:114594908-114595508(+)
chr10:114595598-114596198(+)
chr10:114596002-114596602(+)
chr10:114596965-114597565(+)
chr10:114597641-114598241(+)
chr10:114598696-114599296(+)
chr10:114599509-114600109(+)
chr10:114599910-114600510(+)
chr10:114600640-114601240(+)
chr10:114601226-114601826(+)
chr10:114601921-114602521(+)
chr10:114602557-114603157(+)
chr10:114603268-114603868(+)
chr10:114604384-114604984(+)
chr10:114604870-114605470(+)
chr10:114605835-114606435(+)
chr10:114606865-114607465(+)
chr10:114607705-114608305(+)
chr10:114608200-114608800(+)
chr10:114608686-114609286(+)
chr10:114609227-114609827(+)
chr10:114609717-114610317(+)
chr10:114610345-114610945(+)
chr10:114610749-114611349(+)
chr10:114611256-114611856(+)
chr10:114611929-114612529(+)
chr10:114612850-114613450(+)
chr10:114613621-114614221(+)
chr10:114614375-114614975(+)
chr10:114614883-114615483(+)
chr10:114615950-114616550(+)
chr10:114616470-114617070(+)
chr10:114617110-114617710(+)
chr10:114617770-114618370(+)
chr10:114618190-114618790(+)
chr10:114618790-114619390(+)
chr10:114619590-114620190(+)
chr10:114620102-114620702(+)
chr10:114620790-114621390(+)
chr10:114621410-114622010(+)
chr10:114621990-114622590(+)
chr10:114623110-114623710(+)
chr10:114623792-114624392(+)
chr10:114624340-114624940(+)
chr10:114625141-114625741(+)
chr10:114626350-114626950(+)
chr10:114627638-114628238(+)
chr10:114628040-114628640(+)
chr10:114628690-114629290(+)
chr10:114629150-114629750(+)
chr10:114630165-114630765(+)
chr10:114630866-114631466(+)
chr10:114631786-114632386(+)
chr10:114632390-114632990(+)
chr10:114633206-114633806(+)
chr10:114633695-114634295(+)
chr10:114634130-114634730(+)
chr10:114635072-114635672(+)
chr10:114635484-114636084(+)
chr10:114635913-114636513(+)
chr10:114636350-114636950(+)
chr10:114637300-114637900(+)
chr10:114638100-114638700(+)
chr10:114638590-114639190(+)
chr10:114639540-114640140(+)
chr10:114640524-114641124(+)
chr10:114641326-114641926(+)
chr10:114641840-114642440(+)
chr10:114642270-114642870(+)
chr10:114642964-114643564(+)
chr10:114643765-114644365(+)
chr10:114644386-114644986(+)
chr10:114646387-114646987(+)
chr10:114647033-114647633(+)
chr10:114647570-114648170(+)
chr10:114649630-114650230(+)
chr10:114651285-114651885(+)
chr10:114652570-114653170(+)
chr10:114653420-114654020(+)
chr10:114653974-114654574(+)
chr10:114654590-114655190(+)
chr10:114655128-114655728(+)
chr10:114655917-114656517(+)
chr10:114656455-114657055(+)
chr10:114658317-114658917(+)
chr10:114658931-114659531(+)
chr10:114659819-114660419(+)
chr10:114660240-114660840(+)
chr10:114660710-114661310(+)
chr10:114661110-114661710(+)
chr10:114661590-114662190(+)
chr10:114662090-114662690(+)
chr10:114662630-114663230(+)
chr10:114663100-114663700(+)
chr10:114663711-114664311(+)
chr10:114664490-114665090(+)
chr10:114665237-114665837(+)
chr10:114666074-114666674(+)
chr10:114666828-114667428(+)
chr10:114667551-114668151(+)
chr10:114668129-114668729(+)
chr10:114668695-114669295(+)
chr10:114669848-114670448(+)
chr10:114670913-114671513(+)
chr10:114672156-114672756(+)
chr10:114672805-114673405(+)
chr10:114673453-114674053(+)
chr10:114673973-114674573(+)
chr10:114674910-114675510(+)
chr10:114675346-114675946(+)
chr10:114675858-114676458(+)
chr10:114677297-114677897(+)
chr10:114678408-114679008(+)
chr10:114679349-114679949(+)
chr10:114680090-114680690(+)
chr10:114681270-114681870(+)
chr10:114682370-114682970(+)
chr10:114683540-114684140(+)
chr10:114683959-114684559(+)
chr10:114684450-114685050(+)
chr10:114684890-114685490(+)
chr10:114686547-114687147(+)
chr10:114687674-114688274(+)
chr10:114691170-114691770(+)
chr10:114693914-114694514(+)
chr10:114698299-114698899(+)
chr10:114698740-114699340(+)
chr10:114700165-114700765(+)
chr10:114700702-114701302(+)
chr10:114701522-114702122(+)
chr10:114703475-114704075(+)
chr10:114704300-114704900(+)
chr10:114704943-114705543(+)
chr10:114705505-114706105(+)
chr10:114706294-114706894(+)
chr10:114707243-114707843(+)
chr10:114707826-114708426(+)
chr10:114708260-114708860(+)
chr10:114708963-114709563(+)
chr10:114709619-114710219(+)
chr10:114710413-114711013(+)
chr10:114710972-114711572(+)
chr10:114711409-114712009(+)
chr10:114711942-114712542(+)
chr10:114712418-114713018(+)
chr10:114712873-114713473(+)
chr10:114713493-114714093(+)
chr10:114714462-114715062(+)
chr10:114715171-114715771(+)
chr10:114715641-114716241(+)
chr10:114716336-114716936(+)
chr10:114717314-114717914(+)
chr10:114718011-114718611(+)
chr10:114718959-114719559(+)
chr10:114719803-114720403(+)
chr10:114720360-114720960(+)
chr10:114721211-114721811(+)
chr10:114721929-114722529(+)
chr10:114722380-114722980(+)
chr10:114723464-114724064(+)
chr10:114723958-114724558(+)
chr10:114724776-114725376(+)
chr10:114725262-114725862(+)
chr10:114725982-114726582(+)
chr10:114726859-114727459(+)
chr10:114727590-114728190(+)
chr10:114728254-114728854(+)
chr10:114729190-114729790(+)
chr10:114729657-114730257(+)
chr10:114730246-114730846(+)
chr10:114730730-114731330(+)
chr10:114731420-114732020(+)
chr10:114732070-114732670(+)
chr10:114732738-114733338(+)
chr10:114733455-114734055(+)
chr10:114734810-114735410(+)
chr10:114735310-114735910(+)
chr10:114736135-114736735(+)
chr10:114736695-114737295(+)
chr10:114737190-114737790(+)
chr10:114737770-114738370(+)
chr10:114738610-114739210(+)
chr10:114739050-114739650(+)
chr10:114739749-114740349(+)
chr10:114740614-114741214(+)
chr10:114741184-114741784(+)
chr10:114741870-114742470(+)
chr10:114742290-114742890(+)
chr10:114743280-114743880(+)
chr10:114744043-114744643(+)
chr10:114744582-114745182(+)
chr10:114745330-114745930(+)
chr10:114745755-114746355(+)
chr10:114746456-114747056(+)
chr10:114748188-114748788(+)
chr10:114748662-114749262(+)
chr10:114749280-114749880(+)
chr10:114749935-114750535(+)
chr10:114751592-114752192(+)
chr10:114753610-114754210(+)
chr10:114754044-114754644(+)
chr10:114755095-114755695(+)
chr10:114756277-114756877(+)
chr10:114757847-114758447(+)
chr10:114758415-114759015(+)
chr10:114758853-114759453(+)
chr10:114760090-114760690(+)
chr10:114760587-114761187(+)
chr10:114761218-114761818(+)
chr10:114761940-114762540(+)
chr10:114762711-114763311(+)
chr10:114763743-114764343(+)
chr10:114764920-114765520(+)
chr10:114765390-114765990(+)
chr10:114765910-114766510(+)
chr10:114766436-114767036(+)
chr10:114766930-114767530(+)
chr10:114767478-114768078(+)
chr10:114768890-114769490(+)
chr10:114770000-114770600(+)
chr10:114771180-114771780(+)
chr10:114771598-114772198(+)
chr10:114772257-114772857(+)
chr10:114774895-114775495(+)
chr10:114775630-114776230(+)
chr10:114776211-114776811(+)
chr10:114777157-114777757(+)
chr10:114777782-114778382(+)
chr10:114778327-114778927(+)
chr10:114778784-114779384(+)
chr10:114779343-114779943(+)
chr10:114779911-114780511(+)
chr10:114780464-114781064(+)
chr10:114781145-114781745(+)
chr10:114781864-114782464(+)
chr10:114782668-114783268(+)
chr10:114783610-114784210(+)
chr10:114784480-114785080(+)
chr10:114785083-114785683(+)
chr10:114785748-114786348(+)
chr10:114786308-114786908(+)
chr10:114787042-114787642(+)
chr10:114787553-114788153(+)
chr10:114788071-114788671(+)
chr10:114788701-114789301(+)
chr10:114789270-114789870(+)
chr10:114790113-114790713(+)
chr10:114790949-114791549(+)
chr10:114791874-114792474(+)
chr10:114792890-114793490(+)
chr10:114793633-114794233(+)
chr10:114794130-114794730(+)
chr10:114794827-114795427(+)
chr10:114795418-114796018(+)
chr10:114796264-114796864(+)
chr10:114796839-114797439(+)
chr10:114797290-114797890(+)
chr10:114797847-114798447(+)
chr10:114798518-114799118(+)
chr10:114799550-114800150(+)
chr10:114800858-114801458(+)
chr10:114801529-114802129(+)
chr10:114801986-114802586(+)
chr10:114802544-114803144(+)
chr10:114803154-114803754(+)
chr10:114803653-114804253(+)
chr10:114804173-114804773(+)
chr10:114804898-114805498(+)
chr10:114805339-114805939(+)
chr10:114806370-114806970(+)
chr10:114806794-114807394(+)
chr10:114807340-114807940(+)
chr10:114808040-114808640(+)
chr10:114808664-114809264(+)
chr10:114809524-114810124(+)
chr10:114810514-114811114(+)
chr10:114811045-114811645(+)
chr10:114811864-114812464(+)
chr10:114812780-114813380(+)
chr10:114813523-114814123(+)
chr10:114814775-114815375(+)
chr10:114815255-114815855(+)
chr10:114815691-114816291(+)
chr10:114816202-114816802(+)
chr10:114817018-114817618(+)
chr10:114817791-114818391(+)
chr10:114818285-114818885(+)
chr10:114818968-114819568(+)
chr10:114819446-114820046(+)
chr10:114820053-114820653(+)
chr10:114820709-114821309(+)
chr10:114821216-114821816(+)
chr10:114821794-114822394(+)
chr10:114822955-114823555(+)
chr10:114823434-114824034(+)
chr10:114824158-114824758(+)
chr10:114824747-114825347(+)
chr10:114825320-114825920(+)
chr10:114825986-114826586(+)
chr10:114826590-114827190(+)
chr10:114827177-114827777(+)
chr10:114827857-114828457(+)
chr10:114828510-114829110(+)
chr10:114829233-114829833(+)
chr10:114829915-114830515(+)
chr10:114830455-114831055(+)
chr10:114831115-114831715(+)
chr10:114831780-114832380(+)
chr10:114832297-114832897(+)
chr10:114832804-114833404(+)
chr10:114833346-114833946(+)
chr10:114834051-114834651(+)
chr10:114834563-114835163(+)
chr10:114835130-114835730(+)
chr10:114835750-114836350(+)
chr10:114836181-114836781(+)
chr10:114838149-114838749(+)
chr10:114838783-114839383(+)
chr10:114839270-114839870(+)
chr10:114839712-114840312(+)
chr10:114840552-114841152(+)
chr10:114842522-114843122(+)
chr10:114843000-114843600(+)
chr10:114843677-114844277(+)
chr10:114845153-114845753(+)
chr10:114845949-114846549(+)
chr10:114846435-114847035(+)
chr10:114846968-114847568(+)
chr10:114847750-114848350(+)
chr10:114848153-114848753(+)
chr10:114848910-114849510(+)
chr10:114849374-114849974(+)
chr10:114851565-114852165(+)
chr10:114852010-114852610(+)
chr10:114852532-114853132(+)
chr10:114853144-114853744(+)
chr10:114853717-114854317(+)
chr10:114855090-114855690(+)
chr10:114855502-114856102(+)
chr10:114856149-114856749(+)
chr10:114856638-114857238(+)
chr10:114858578-114859178(+)
chr10:114859234-114859834(+)
chr10:114859940-114860540(+)
chr10:114861689-114862289(+)
chr10:114862364-114862964(+)
chr10:114862923-114863523(+)
chr10:114863728-114864328(+)
chr10:114864489-114865089(+)
chr10:114865318-114865918(+)
chr10:114865830-114866430(+)
chr10:114866640-114867240(+)
chr10:114867202-114867802(+)
chr10:114867680-114868280(+)
chr10:114868082-114868682(+)
chr10:114868583-114869183(+)
chr10:114869171-114869771(+)
chr10:114870965-114871565(+)
chr10:114871560-114872160(+)
chr10:114872088-114872688(+)
chr10:114872805-114873405(+)
chr10:114873641-114874241(+)
chr10:114874400-114875000(+)
chr10:114875285-114875885(+)
chr10:114875730-114876330(+)
chr10:114876587-114877187(+)
chr10:114877211-114877811(+)
chr10:114877765-114878365(+)
chr10:114878705-114879305(+)
chr10:114879384-114879984(+)
chr10:114880128-114880728(+)
chr10:114880786-114881386(+)
chr10:114881290-114881890(+)
chr10:114882188-114882788(+)
chr10:114882653-114883253(+)
chr10:114883635-114884235(+)
chr10:114884561-114885161(+)
chr10:114885364-114885964(+)
chr10:114886182-114886782(+)
chr10:114886864-114887464(+)
chr10:114887542-114888142(+)
chr10:114888115-114888715(+)
chr10:114888638-114889238(+)
chr10:114889259-114889859(+)
chr10:114889897-114890497(+)
chr10:114890756-114891356(+)
chr10:114891367-114891967(+)
chr10:114892293-114892893(+)
chr10:114893148-114893748(+)
chr10:114893963-114894563(+)
chr10:114894679-114895279(+)
chr10:114895490-114896090(+)
chr10:114896930-114897530(+)
chr10:114897470-114898070(+)
chr10:114898017-114898617(+)
chr10:114898639-114899239(+)
chr10:114899373-114899973(+)
chr10:114900112-114900712(+)
chr10:114900736-114901336(+)
chr10:114901690-114902290(+)
chr10:114902272-114902872(+)
chr10:114902854-114903454(+)
chr10:114904132-114904732(+)
chr10:114905025-114905625(+)
chr10:114905570-114906170(+)
chr10:114905970-114906570(+)
chr10:114906666-114907266(+)
chr10:114907200-114907800(+)
chr10:114907918-114908518(+)
chr10:114908553-114909153(+)
chr10:114909294-114909894(+)
chr10:114910907-114911507(+)
chr10:114911470-114912070(+)
chr10:114912123-114912723(+)
chr10:114912638-114913238(+)
chr10:114913262-114913862(+)
chr10:114913852-114914452(+)
chr10:114914360-114914960(+)
chr10:114914845-114915445(+)
chr10:114915445-114916045(+)
chr10:114916230-114916830(+)
chr10:114916650-114917250(+)
chr10:114917161-114917761(+)
chr10:114917831-114918431(+)
chr10:114918479-114919079(+)
chr10:114919550-114920150(+)
chr10:114920222-114920822(+)
chr10:114920766-114921366(+)
chr10:114921924-114922524(+)
chr10:114922679-114923279(+)
chr10:114923245-114923845(+)
chr10:114924258-114924858(+)
chr10:114924890-114925490(+)
chr10:114925335-114925935(+)
chr10:114925960-114926560(+)
chr10:114926616-114927216(+)
chr10:114927322-114927922(+)
chr10:114927794-114928394(+)
chr10:114928230-114928830(+)
chr10:114928683-114929283(+)
chr10:114929698-114930298(+)
chr10:114930345-114930945(+)
chr10:114930770-114931370(+)
chr10:114931252-114931852(+)
chr10:114931950-114932550(+)
chr10:114932470-114933070(+)
chr10:114933010-114933610(+)
chr10:114933507-114934107(+)
chr10:114934340-114934940(+)
chr10:114934944-114935544(+)
chr10:114935462-114936062(+)
chr10:114935986-114936586(+)
chr10:114937012-114937612(+)
chr10:114937496-114938096(+)
chr10:114937950-114938550(+)
chr10:114938415-114939015(+)
chr10:114938951-114939551(+)
chr10:114939498-114940098(+)
chr10:114940038-114940638(+)
chr10:114940449-114941049(+)
chr10:114941279-114941879(+)
chr10:114941870-114942470(+)
chr10:114942276-114942876(+)
chr10:114942833-114943433(+)
chr10:114943265-114943865(+)
chr10:114943876-114944476(+)
chr10:114944606-114945206(+)
chr10:114945223-114945823(+)
chr10:114946070-114946670(+)
chr10:114946757-114947357(+)
chr10:114948112-114948712(+)
chr10:114948570-114949170(+)
chr10:114949460-114950060(+)
chr10:114950130-114950730(+)
chr10:114950645-114951245(+)
chr10:114951145-114951745(+)
chr10:114952450-114953050(+)
chr10:114953090-114953690(+)
chr10:114953665-114954265(+)
chr10:114954655-114955255(+)
chr10:114956110-114956710(+)
chr10:114957310-114957910(+)
chr10:114958378-114958978(+)
chr10:114959154-114959754(+)
chr10:114960230-114960830(+)
chr10:114960861-114961461(+)
chr10:114961663-114962263(+)
chr10:114962120-114962720(+)
chr10:114962930-114963530(+)
chr10:114963331-114963931(+)
chr10:114965330-114965930(+)
chr10:114966660-114967260(+)
chr10:114967611-114968211(+)
chr10:114968713-114969313(+)
chr10:114970609-114971209(+)
chr10:114971370-114971970(+)
chr10:114971870-114972470(+)
chr10:114972623-114973223(+)
chr10:114974005-114974605(+)
chr10:114975280-114975880(+)
chr10:114975737-114976337(+)
chr10:114976210-114976810(+)
chr10:114977808-114978408(+)
chr10:114978365-114978965(+)
chr10:114979217-114979817(+)
chr10:114979730-114980330(+)
chr10:114980630-114981230(+)
chr10:114981394-114981994(+)
chr10:114981827-114982427(+)
chr10:114982310-114982910(+)
chr10:114982710-114983310(+)
chr10:114983410-114984010(+)
chr10:114985156-114985756(+)
chr10:114985581-114986181(+)
chr10:114985999-114986599(+)
chr10:114986630-114987230(+)
chr10:114988200-114988800(+)
chr10:114988795-114989395(+)
chr10:114989236-114989836(+)
chr10:114989651-114990251(+)
chr10:114990076-114990676(+)
chr10:114990635-114991235(+)
chr10:114991442-114992042(+)
chr10:114992759-114993359(+)
chr10:114993220-114993820(+)
chr10:114995184-114995784(+)
chr10:114996690-114997290(+)
chr10:114997440-114998040(+)
chr10:114997950-114998550(+)
chr10:114998470-114999070(+)
chr10:114999093-114999693(+)
chr10:114999665-115000265(+)
chr10:115000415-115001015(+)
chr10:115000850-115001450(+)
chr10:115001463-115002063(+)
chr10:115002197-115002797(+)
chr10:115002906-115003506(+)
chr10:115003638-115004238(+)
chr10:115004149-115004749(+)
chr10:115004882-115005482(+)
chr10:115005685-115006285(+)
chr10:115006633-115007233(+)
chr10:115007120-115007720(+)
chr10:115007770-115008370(+)
chr10:115008670-115009270(+)
chr10:115009190-115009790(+)
chr10:115009710-115010310(+)
chr10:115010473-115011073(+)
chr10:115010910-115011510(+)
chr10:115011650-115012250(+)
chr10:115012100-115012700(+)
chr10:115012841-115013441(+)
chr10:115013502-115014102(+)
chr10:115013990-115014590(+)
chr10:115014490-115015090(+)
chr10:115015198-115015798(+)
chr10:115016576-115017176(+)
chr10:115019389-115019989(+)
chr10:115019962-115020562(+)
chr10:115020805-115021405(+)
chr10:115021379-115021979(+)
chr10:115021864-115022464(+)
chr10:115022650-115023250(+)
chr10:115023053-115023653(+)
chr10:115024010-115024610(+)
chr10:115025040-115025640(+)
chr10:115025680-115026280(+)
chr10:115026755-115027355(+)
chr10:115027374-115027974(+)
chr10:115027839-115028439(+)
chr10:115028423-115029023(+)
chr10:115028994-115029594(+)
chr10:115029682-115030282(+)
chr10:115032264-115032864(+)
chr10:115033137-115033737(+)
chr10:115033787-115034387(+)
chr10:115034302-115034902(+)
chr10:115034910-115035510(+)
chr10:115036070-115036670(+)
chr10:115036670-115037270(+)
chr10:115037817-115038417(+)
chr10:115038271-115038871(+)
chr10:115038865-115039465(+)
chr10:115039600-115040200(+)
chr10:115040119-115040719(+)
chr10:115040630-115041230(+)
chr10:115041730-115042330(+)
chr10:115042293-115042893(+)
chr10:115042827-115043427(+)
chr10:115044406-115045006(+)
chr10:115044961-115045561(+)
chr10:115047660-115048260(+)
chr10:115049620-115050220(+)
chr10:115050582-115051182(+)
chr10:115051054-115051654(+)
chr10:115051803-115052403(+)
chr10:115052911-115053511(+)
chr10:115054476-115055076(+)
chr10:115055137-115055737(+)
chr10:115056869-115057469(+)
chr10:115057557-115058157(+)
chr10:115058125-115058725(+)
chr10:115058731-115059331(+)
chr10:115059132-115059732(+)
chr10:115059740-115060340(+)
chr10:115060262-115060862(+)
chr10:115061172-115061772(+)
chr10:115061773-115062373(+)
chr10:115062697-115063297(+)
chr10:115063403-115064003(+)
chr10:115064382-115064982(+)
chr10:115065526-115066126(+)
chr10:115066830-115067430(+)
chr10:115067555-115068155(+)
chr10:115068413-115069013(+)
chr10:115068817-115069417(+)
chr10:115069394-115069994(+)
chr10:115069952-115070552(+)
chr10:115071115-115071715(+)
chr10:115071530-115072130(+)
chr10:115072680-115073280(+)
chr10:115073377-115073977(+)
chr10:115074260-115074860(+)
chr10:115076158-115076758(+)
chr10:115077135-115077735(+)
chr10:115077740-115078340(+)
chr10:115079125-115079725(+)
chr10:115079867-115080467(+)
chr10:115080624-115081224(+)
chr10:115081990-115082590(+)
chr10:115082493-115083093(+)
chr10:115083175-115083775(+)
chr10:115083730-115084330(+)
chr10:115084350-115084950(+)
chr10:115085092-115085692(+)
chr10:115085908-115086508(+)
chr10:115086760-115087360(+)
chr10:115087340-115087940(+)
chr10:115087850-115088450(+)
chr10:115088855-115089455(+)
chr10:115089351-115089951(+)
chr10:115090410-115091010(+)
chr10:115090860-115091460(+)
chr10:115091621-115092221(+)
chr10:115093037-115093637(+)
chr10:115094327-115094927(+)
chr10:115095251-115095851(+)
chr10:115095890-115096490(+)
chr10:115096355-115096955(+)
chr10:115096777-115097377(+)
chr10:115097270-115097870(+)
chr10:115097690-115098290(+)
chr10:115098283-115098883(+)
chr10:115098726-115099326(+)
chr10:115099190-115099790(+)
chr10:115099937-115100537(+)
chr10:115100929-115101529(+)
chr10:115101770-115102370(+)
chr10:115102430-115103030(+)
chr10:115103170-115103770(+)
chr10:115103870-115104470(+)
chr10:115104310-115104910(+)
chr10:115104921-115105521(+)
chr10:115105503-115106103(+)
chr10:115105989-115106589(+)
chr10:115106500-115107100(+)
chr10:115107159-115107759(+)
chr10:115107870-115108470(+)
chr10:115108590-115109190(+)
chr10:115109240-115109840(+)
chr10:115110241-115110841(+)
chr10:115111102-115111702(+)
chr10:115111924-115112524(+)
chr10:115112658-115113258(+)
chr10:115113364-115113964(+)
chr10:115113846-115114446(+)
chr10:115114453-115115053(+)
chr10:115115348-115115948(+)
chr10:115116336-115116936(+)
chr10:115116976-115117576(+)
chr10:115117555-115118155(+)
chr10:115118018-115118618(+)
chr10:115118510-115119110(+)
chr10:115119190-115119790(+)
chr10:115120090-115120690(+)
chr10:115120589-115121189(+)
chr10:115121472-115122072(+)
chr10:115122363-115122963(+)
chr10:115123258-115123858(+)
chr10:115123916-115124516(+)
chr10:115125310-115125910(+)
chr10:115125876-115126476(+)
chr10:115126911-115127511(+)
chr10:115127650-115128250(+)
chr10:115128350-115128950(+)
chr10:115128820-115129420(+)
chr10:115129450-115130050(+)
chr10:115130225-115130825(+)
chr10:115131265-115131865(+)
chr10:115132150-115132750(+)
chr10:115132650-115133250(+)
chr10:115133071-115133671(+)
chr10:115133820-115134420(+)
chr10:115135430-115136030(+)
chr10:115136102-115136702(+)
chr10:115137710-115138310(+)
chr10:115138903-115139503(+)
chr10:115141033-115141633(+)
chr10:115141675-115142275(+)
chr10:115142350-115142950(+)
chr10:115143453-115144053(+)
chr10:115144043-115144643(+)
chr10:115144752-115145352(+)
chr10:115145154-115145754(+)
chr10:115145649-115146249(+)
chr10:115146330-115146930(+)
chr10:115147090-115147690(+)
chr10:115147650-115148250(+)
chr10:115148090-115148690(+)
chr10:115148838-115149438(+)
chr10:115149423-115150023(+)
chr10:115150110-115150710(+)
chr10:115150559-115151159(+)
chr10:115151070-115151670(+)
chr10:115152027-115152627(+)
chr10:115153064-115153664(+)
chr10:115153655-115154255(+)
chr10:115154360-115154960(+)
chr10:115155385-115155985(+)
chr10:115155969-115156569(+)
chr10:115156796-115157396(+)
chr10:115157593-115158193(+)
chr10:115158682-115159282(+)
chr10:115159396-115159996(+)
chr10:115160150-115160750(+)
chr10:115160833-115161433(+)
chr10:115161500-115162100(+)
chr10:115162095-115162695(+)
chr10:115162670-115163270(+)
chr10:115163074-115163674(+)
chr10:115163575-115164175(+)
chr10:115164163-115164763(+)
chr10:115164730-115165330(+)
chr10:115165384-115165984(+)
chr10:115165930-115166530(+)
chr10:115166670-115167270(+)
chr10:115167480-115168080(+)
chr10:115167970-115168570(+)
chr10:115168370-115168970(+)
chr10:115168843-115169443(+)
chr10:115169250-115169850(+)
chr10:115169750-115170350(+)
chr10:115170369-115170969(+)
chr10:115171093-115171693(+)
chr10:115171812-115172412(+)
chr10:115172290-115172890(+)
chr10:115174174-115174774(+)
chr10:115174930-115175530(+)
chr10:115175595-115176195(+)
chr10:115176310-115176910(+)
chr10:115176770-115177370(+)
chr10:115177570-115178170(+)
chr10:115178350-115178950(+)
chr10:115178870-115179470(+)
chr10:115180034-115180634(+)
chr10:115180450-115181050(+)
chr10:115180887-115181487(+)
chr10:115182087-115182687(+)
chr10:115183017-115183617(+)
chr10:115183858-115184458(+)
chr10:115184755-115185355(+)
chr10:115185210-115185810(+)
chr10:115186099-115186699(+)
chr10:115186995-115187595(+)
chr10:115187648-115188248(+)
chr10:115188361-115188961(+)
chr10:115189470-115190070(+)
chr10:115190340-115190940(+)
chr10:115190743-115191343(+)
chr10:115191397-115191997(+)
chr10:115191860-115192460(+)
chr10:115192869-115193469(+)
chr10:115193322-115193922(+)
chr10:115193823-115194423(+)
chr10:115194300-115194900(+)
chr10:115195517-115196117(+)
chr10:115196443-115197043(+)
chr10:115196918-115197518(+)
chr10:115198321-115198921(+)
chr10:115199674-115200274(+)
chr10:115200902-115201502(+)
chr10:115202113-115202713(+)
chr10:115202796-115203396(+)
chr10:115203449-115204049(+)
chr10:115204343-115204943(+)
chr10:115204827-115205427(+)
chr10:115205323-115205923(+)
chr10:115205765-115206365(+)
chr10:115206319-115206919(+)
chr10:115206991-115207591(+)
chr10:115208743-115209343(+)
chr10:115209248-115209848(+)
chr10:115209929-115210529(+)
chr10:115210500-115211100(+)
chr10:115211350-115211950(+)
chr10:115212152-115212752(+)
chr10:115213030-115213630(+)
chr10:115213585-115214185(+)
chr10:115214104-115214704(+)
chr10:115215179-115215779(+)
chr10:115215707-115216307(+)
chr10:115216490-115217090(+)
chr10:115216900-115217500(+)
chr10:115217310-115217910(+)
chr10:115218050-115218650(+)
chr10:115218690-115219290(+)
chr10:115219324-115219924(+)
chr10:115220247-115220847(+)
chr10:115221040-115221640(+)
chr10:115221910-115222510(+)
chr10:115222842-115223442(+)
chr10:115223431-115224031(+)
chr10:115223909-115224509(+)
chr10:115226410-115227010(+)
chr10:115227110-115227710(+)
chr10:115229510-115230110(+)
chr10:115231467-115232067(+)
chr10:115232653-115233253(+)
chr10:115233471-115234071(+)
chr10:115233978-115234578(+)
chr10:115234381-115234981(+)
chr10:115235066-115235666(+)
chr10:115235774-115236374(+)
chr10:115236195-115236795(+)
chr10:115237005-115237605(+)
chr10:115237645-115238245(+)
chr10:115239275-115239875(+)
chr10:115240604-115241204(+)
chr10:115241160-115241760(+)
chr10:115242494-115243094(+)
chr10:115243430-115244030(+)
chr10:115244015-115244615(+)
chr10:115244870-115245470(+)
chr10:115245348-115245948(+)
chr10:115246208-115246808(+)
chr10:115246808-115247408(+)
chr10:115247332-115247932(+)
chr10:115247793-115248393(+)
chr10:115248350-115248950(+)
chr10:115249524-115250124(+)
chr10:115250013-115250613(+)
chr10:115250610-115251210(+)
chr10:115251156-115251756(+)
chr10:115251796-115252396(+)
chr10:115252342-115252942(+)
chr10:115252866-115253466(+)
chr10:115253525-115254125(+)
chr10:115254451-115255051(+)
chr10:115255190-115255790(+)
chr10:115255726-115256326(+)
chr10:115256162-115256762(+)
chr10:115256835-115257435(+)
chr10:115257348-115257948(+)
chr10:115258170-115258770(+)
chr10:115258644-115259244(+)
chr10:115259448-115260048(+)
chr10:115260068-115260668(+)
chr10:115260790-115261390(+)
chr10:115261630-115262230(+)
chr10:115262350-115262950(+)
chr10:115262830-115263430(+)
chr10:115263581-115264181(+)
chr10:115264123-115264723(+)
chr10:115265637-115266237(+)
chr10:115266164-115266764(+)
chr10:115266970-115267570(+)
chr10:115267550-115268150(+)
chr10:115268450-115269050(+)
chr10:115269142-115269742(+)
chr10:115271470-115272070(+)
chr10:115272328-115272928(+)
chr10:115273050-115273650(+)
chr10:115273591-115274191(+)
chr10:115274124-115274724(+)
chr10:115274728-115275328(+)
chr10:115275312-115275912(+)
chr10:115275740-115276340(+)
chr10:115276727-115277327(+)
chr10:115277353-115277953(+)
chr10:115278007-115278607(+)
chr10:115278776-115279376(+)
chr10:115279338-115279938(+)
chr10:115279757-115280357(+)
chr10:115280235-115280835(+)
chr10:115280812-115281412(+)
chr10:115281245-115281845(+)
chr10:115282122-115282722(+)
chr10:115282727-115283327(+)
chr10:115283796-115284396(+)
chr10:115284434-115285034(+)
chr10:115285260-115285860(+)
chr10:115285672-115286272(+)
chr10:115286193-115286793(+)
chr10:115286872-115287472(+)
chr10:115287470-115288070(+)
chr10:115288070-115288670(+)
chr10:115288579-115289179(+)
chr10:115289558-115290158(+)
chr10:115290144-115290744(+)
chr10:115290830-115291430(+)
chr10:115291375-115291975(+)
chr10:115292153-115292753(+)
chr10:115292756-115293356(+)
chr10:115293485-115294085(+)
chr10:115294168-115294768(+)
chr10:115294670-115295270(+)
chr10:115297305-115297905(+)
chr10:115297843-115298443(+)
chr10:115298861-115299461(+)
chr10:115299398-115299998(+)
chr10:115300647-115301247(+)
chr10:115301231-115301831(+)
chr10:115302768-115303368(+)
chr10:115303210-115303810(+)
chr10:115303720-115304320(+)
chr10:115304690-115305290(+)
chr10:115307050-115307650(+)
chr10:115307685-115308285(+)
chr10:115308386-115308986(+)
chr10:115309085-115309685(+)
chr10:115309522-115310122(+)
chr10:115309982-115310582(+)
chr10:115311685-115312285(+)
chr10:115312308-115312908(+)
chr10:115312744-115313344(+)
chr10:115313219-115313819(+)
chr10:115313890-115314490(+)
chr10:115314448-115315048(+)
chr10:115314900-115315500(+)
chr10:115315400-115316000(+)
chr10:115315930-115316530(+)
chr10:115317078-115317678(+)
chr10:115317775-115318375(+)
chr10:115318477-115319077(+)
chr10:115319114-115319714(+)
chr10:115319709-115320309(+)
chr10:115321021-115321621(+)
chr10:115321697-115322297(+)
chr10:115322383-115322983(+)
chr10:115323064-115323664(+)
chr10:115323860-115324460(+)
chr10:115325039-115325639(+)
chr10:115326733-115327333(+)
chr10:115327760-115328360(+)
chr10:115328190-115328790(+)
chr10:115329257-115329857(+)
chr10:115330070-115330670(+)
chr10:115330692-115331292(+)
chr10:115332414-115333014(+)
chr10:115333030-115333630(+)
chr10:115334835-115335435(+)
chr10:115336496-115337096(+)
chr10:115337247-115337847(+)
chr10:115338323-115338923(+)
chr10:115339071-115339671(+)
chr10:115340235-115340835(+)
chr10:115341354-115341954(+)
chr10:115341880-115342480(+)
chr10:115342522-115343122(+)
chr10:115343252-115343852(+)
chr10:115343778-115344378(+)
chr10:115344200-115344800(+)
chr10:115344905-115345505(+)
chr10:115345566-115346166(+)
chr10:115347370-115347970(+)
chr10:115347950-115348550(+)
chr10:115348980-115349580(+)
chr10:115349547-115350147(+)
chr10:115350159-115350759(+)
chr10:115351782-115352382(+)
chr10:115352438-115353038(+)
chr10:115353053-115353653(+)
chr10:115353679-115354279(+)
chr10:115354378-115354978(+)
chr10:115355990-115356590(+)
chr10:115356515-115357115(+)
chr10:115357250-115357850(+)
chr10:115357955-115358555(+)
chr10:115358822-115359422(+)
chr10:115360255-115360855(+)
chr10:115360915-115361515(+)
chr10:115362974-115363574(+)
chr10:115364465-115365065(+)
chr10:115365007-115365607(+)
chr10:115367500-115368100(+)
chr10:115369418-115370018(+)
chr10:115370261-115370861(+)
chr10:115370680-115371280(+)
chr10:115371795-115372395(+)
chr10:115372850-115373450(+)
chr10:115373815-115374415(+)
chr10:115374905-115375505(+)
chr10:115375887-115376487(+)
chr10:115376604-115377204(+)
chr10:115377500-115378100(+)
chr10:115377941-115378541(+)
chr10:115378420-115379020(+)
chr10:115379084-115379684(+)
chr10:115379650-115380250(+)
chr10:115380052-115380652(+)
chr10:115380703-115381303(+)
chr10:115381590-115382190(+)
chr10:115382483-115383083(+)
chr10:115382970-115383570(+)
chr10:115383450-115384050(+)
chr10:115384520-115385120(+)
chr10:115385086-115385686(+)
chr10:115385510-115386110(+)
chr10:115386629-115387229(+)
chr10:115387501-115388101(+)
chr10:115388278-115388878(+)
chr10:115389130-115389730(+)
chr10:115389530-115390130(+)
chr10:115390160-115390760(+)
chr10:115390731-115391331(+)
chr10:115391364-115391964(+)
chr10:115392050-115392650(+)
chr10:115392490-115393090(+)
chr10:115392890-115393490(+)
chr10:115393633-115394233(+)
chr10:115394167-115394767(+)
chr10:115395080-115395680(+)
chr10:115395738-115396338(+)
chr10:115396520-115397120(+)
chr10:115397165-115397765(+)
chr10:115397630-115398230(+)
chr10:115398329-115398929(+)
chr10:115398970-115399570(+)
chr10:115399631-115400231(+)
chr10:115400410-115401010(+)
chr10:115400813-115401413(+)
chr10:115401337-115401937(+)
chr10:115402208-115402808(+)
chr10:115402825-115403425(+)
chr10:115403630-115404230(+)
chr10:115404250-115404850(+)
chr10:115404875-115405475(+)
chr10:115405339-115405939(+)
chr10:115406137-115406737(+)
chr10:115407051-115407651(+)
chr10:115407544-115408144(+)
chr10:115408147-115408747(+)
chr10:115408780-115409380(+)
chr10:115409490-115410090(+)
chr10:115409962-115410562(+)
chr10:115410694-115411294(+)
chr10:115411574-115412174(+)
chr10:115412376-115412976(+)
chr10:115413380-115413980(+)
chr10:115413870-115414470(+)
chr10:115414290-115414890(+)
chr10:115415340-115415940(+)
chr10:115415930-115416530(+)
chr10:115416589-115417189(+)
chr10:115417210-115417810(+)
chr10:115417773-115418373(+)
chr10:115419126-115419726(+)
chr10:115419530-115420130(+)
chr10:115420039-115420639(+)
chr10:115420967-115421567(+)
chr10:115421470-115422070(+)
chr10:115422090-115422690(+)
chr10:115422780-115423380(+)
chr10:115423556-115424156(+)
chr10:115424981-115425581(+)
chr10:115425598-115426198(+)
chr10:115426504-115427104(+)
chr10:115427410-115428010(+)
chr10:115428100-115428700(+)
chr10:115428700-115429300(+)
chr10:115429210-115429810(+)
chr10:115429826-115430426(+)
chr10:115430958-115431558(+)
chr10:115437004-115437604(+)
chr10:115437587-115438187(+)
chr10:115438202-115438802(+)
chr10:115438680-115439280(+)
chr10:115439255-115439855(+)
chr10:115439802-115440402(+)
chr10:115440416-115441016(+)
chr10:115440885-115441485(+)
chr10:115441463-115442063(+)
chr10:115442060-115442660(+)
chr10:115442857-115443457(+)
chr10:115443470-115444070(+)
chr10:115444145-115444745(+)
chr10:115444690-115445290(+)
chr10:115445160-115445760(+)
chr10:115445769-115446369(+)
chr10:115446634-115447234(+)
chr10:115447130-115447730(+)
chr10:115447660-115448260(+)
chr10:115448656-115449256(+)
chr10:115450339-115450939(+)
chr10:115451190-115451790(+)
chr10:115451835-115452435(+)
chr10:115452945-115453545(+)
chr10:115453850-115454450(+)
chr10:115454490-115455090(+)
chr10:115454930-115455530(+)
chr10:115460390-115460990(+)
chr10:115461490-115462090(+)
chr10:115463159-115463759(+)
chr10:115464229-115464829(+)
chr10:115464716-115465316(+)
chr10:115465497-115466097(+)
chr10:115466249-115466849(+)
chr10:115466704-115467304(+)
chr10:115467137-115467737(+)
chr10:115468264-115468864(+)
chr10:115468958-115469558(+)
chr10:115469635-115470235(+)
chr10:115470070-115470670(+)
chr10:115470784-115471384(+)
chr10:115472411-115473011(+)
chr10:115472870-115473470(+)
chr10:115473320-115473920(+)
chr10:115476065-115476665(+)
chr10:115476535-115477135(+)
chr10:115477390-115477990(+)
chr10:115477935-115478535(+)
chr10:115478545-115479145(+)
chr10:115479283-115479883(+)
chr10:115480076-115480676(+)
chr10:115480770-115481370(+)
chr10:115481730-115482330(+)
chr10:115485019-115485619(+)
chr10:115486850-115487450(+)
chr10:115487805-115488405(+)
chr10:115488220-115488820(+)
chr10:115488850-115489450(+)
chr10:115490230-115490830(+)
chr10:115491073-115491673(+)
chr10:115492193-115492793(+)
chr10:115492615-115493215(+)
chr10:115493290-115493890(+)
chr10:115494346-115494946(+)
chr10:115494890-115495490(+)
chr10:115495562-115496162(+)
chr10:115496207-115496807(+)
chr10:115497650-115498250(+)
chr10:115498240-115498840(+)
chr10:115498832-115499432(+)
chr10:115500110-115500710(+)
chr10:115500715-115501315(+)
chr10:115503432-115504032(+)
chr10:115504730-115505330(+)
chr10:115506000-115506600(+)
chr10:115507140-115507740(+)
chr10:115507640-115508240(+)
chr10:115508255-115508855(+)
chr10:115509235-115509835(+)
chr10:115510910-115511510(+)
chr10:115511614-115512214(+)
chr10:115512257-115512857(+)
chr10:115512835-115513435(+)
chr10:115513720-115514320(+)
chr10:115514405-115515005(+)
chr10:115516843-115517443(+)
chr10:115517335-115517935(+)
chr10:115521722-115522322(+)
chr10:115524272-115524872(+)
chr10:115524900-115525500(+)
chr10:115525644-115526244(+)
chr10:115526893-115527493(+)
chr10:115528110-115528710(+)
chr10:115528610-115529210(+)
chr10:115529230-115529830(+)
chr10:115529730-115530330(+)
chr10:115530138-115530738(+)
chr10:115531960-115532560(+)
chr10:115532530-115533130(+)
chr10:115533326-115533926(+)
chr10:115534870-115535470(+)
chr10:115535396-115535996(+)
chr10:115536750-115537350(+)
chr10:115537460-115538060(+)
chr10:115537986-115538586(+)
chr10:115538460-115539060(+)
chr10:115539279-115539879(+)
chr10:115539730-115540330(+)
chr10:115540322-115540922(+)
chr10:115541370-115541970(+)
chr10:115541949-115542549(+)
chr10:115542759-115543359(+)
chr10:115543651-115544251(+)
chr10:115544250-115544850(+)
chr10:115545110-115545710(+)
chr10:115545710-115546310(+)
chr10:115546221-115546821(+)
chr10:115546980-115547580(+)
chr10:115548350-115548950(+)
chr10:115551319-115551919(+)
chr10:115551990-115552590(+)
chr10:115553392-115553992(+)
chr10:115553900-115554500(+)
chr10:115555160-115555760(+)
chr10:115556804-115557404(+)
chr10:115558490-115559090(+)
chr10:115559243-115559843(+)
chr10:115561243-115561843(+)
chr10:115562070-115562670(+)
chr10:115562844-115563444(+)
chr10:115563583-115564183(+)
chr10:115567430-115568030(+)
chr10:115568300-115568900(+)
chr10:115569750-115570350(+)
chr10:115570790-115571390(+)
chr10:115575410-115576010(+)
chr10:115576684-115577284(+)
chr10:115577880-115578480(+)
chr10:115579170-115579770(+)
chr10:115579765-115580365(+)
chr10:115580188-115580788(+)
chr10:115580955-115581555(+)
chr10:115581792-115582392(+)
chr10:115583040-115583640(+)
chr10:115584359-115584959(+)
chr10:115584875-115585475(+)
chr10:115585398-115585998(+)
chr10:115585851-115586451(+)
chr10:115586610-115587210(+)
chr10:115587290-115587890(+)
chr10:115588212-115588812(+)
chr10:115590290-115590890(+)
chr10:115592486-115593086(+)
chr10:115593203-115593803(+)
chr10:115596005-115596605(+)
chr10:115601780-115602380(+)
chr10:115603270-115603870(+)
chr10:115603744-115604344(+)
chr10:115605656-115606256(+)
chr10:115606677-115607277(+)
chr10:115608772-115609372(+)
chr10:115610000-115610600(+)
chr10:115611196-115611796(+)
chr10:115612236-115612836(+)
chr10:115612963-115613563(+)
chr10:115613383-115613983(+)
chr10:115613964-115614564(+)
chr10:115614599-115615199(+)
chr10:115615589-115616189(+)
chr10:115616212-115616812(+)
chr10:115616706-115617306(+)
chr10:115618198-115618798(+)
chr10:115618800-115619400(+)
chr10:115619400-115620000(+)
chr10:115620330-115620930(+)
chr10:115620970-115621570(+)
chr10:115621450-115622050(+)
chr10:115623730-115624330(+)
chr10:115625509-115626109(+)
chr10:115626448-115627048(+)
chr10:115627645-115628245(+)
chr10:115629543-115630143(+)
chr10:115629990-115630590(+)
chr10:115630710-115631310(+)
chr10:115631805-115632405(+)
chr10:115632307-115632907(+)
chr10:115633876-115634476(+)
chr10:115634481-115635081(+)
chr10:115634991-115635591(+)
chr10:115637015-115637615(+)
chr10:115637890-115638490(+)
chr10:115638342-115638942(+)
chr10:115639323-115639923(+)
chr10:115639895-115640495(+)
chr10:115641900-115642500(+)
chr10:115643560-115644160(+)
chr10:115645946-115646546(+)
chr10:115646950-115647550(+)
chr10:115648641-115649241(+)
chr10:115649495-115650095(+)
chr10:115650431-115651031(+)
chr10:115651176-115651776(+)
chr10:115652674-115653274(+)
chr10:115653252-115653852(+)
chr10:115654253-115654853(+)
chr10:115654702-115655302(+)
chr10:115657287-115657887(+)
chr10:115657727-115658327(+)
chr10:115658950-115659550(+)
chr10:115659652-115660252(+)
chr10:115661250-115661850(+)
chr10:115661920-115662520(+)
chr10:115664458-115665058(+)
chr10:115665314-115665914(+)
chr10:115666130-115666730(+)
chr10:115666819-115667419(+)
chr10:115667884-115668484(+)
chr10:115670848-115671448(+)
chr10:115671489-115672089(+)
chr10:115672130-115672730(+)
chr10:115673710-115674310(+)
chr10:115674643-115675243(+)
chr10:115675698-115676298(+)
chr10:115677409-115678009(+)
chr10:115678790-115679390(+)
chr10:115679767-115680367(+)
chr10:115680576-115681176(+)
chr10:115681281-115681881(+)
chr10:115681937-115682537(+)
chr10:115682636-115683236(+)
chr10:115683826-115684426(+)
chr10:115684344-115684944(+)
chr10:115684897-115685497(+)
chr10:115685741-115686341(+)
chr10:115686350-115686950(+)
chr10:115687068-115687668(+)
chr10:115687830-115688430(+)
chr10:115688573-115689173(+)
chr10:115689158-115689758(+)
chr10:115689803-115690403(+)
chr10:115690321-115690921(+)
chr10:115691870-115692470(+)
chr10:115692610-115693210(+)
chr10:115693611-115694211(+)
chr10:115694430-115695030(+)
chr10:115694930-115695530(+)
chr10:115696083-115696683(+)
chr10:115697534-115698134(+)
chr10:115698584-115699184(+)
chr10:115699096-115699696(+)
chr10:115699550-115700150(+)
chr10:115700030-115700630(+)
chr10:115700720-115701320(+)
chr10:115701210-115701810(+)
chr10:115701770-115702370(+)
chr10:115702390-115702990(+)
chr10:115702990-115703590(+)
chr10:115703470-115704070(+)
chr10:115704699-115705299(+)
chr10:115705137-115705737(+)
chr10:115705710-115706310(+)
chr10:115706288-115706888(+)
chr10:115706752-115707352(+)
chr10:115707289-115707889(+)
chr10:115707720-115708320(+)
chr10:115708613-115709213(+)
chr10:115709130-115709730(+)
chr10:115711370-115711970(+)
chr10:115711949-115712549(+)
chr10:115712755-115713355(+)
chr10:115713220-115713820(+)
chr10:115713643-115714243(+)
chr10:115714190-115714790(+)
chr10:115715460-115716060(+)
chr10:115716666-115717266(+)
chr10:115717804-115718404(+)
chr10:115718339-115718939(+)
chr10:115719052-115719652(+)
chr10:115719810-115720410(+)
chr10:115720333-115720933(+)
chr10:115721043-115721643(+)
chr10:115721788-115722388(+)
chr10:115722649-115723249(+)
chr10:115723527-115724127(+)
chr10:115724704-115725304(+)
chr10:115725426-115726026(+)
chr10:115726761-115727361(+)
chr10:115728790-115729390(+)
chr10:115730455-115731055(+)
chr10:115731480-115732080(+)
chr10:115735675-115736275(+)
chr10:115736450-115737050(+)
chr10:115737762-115738362(+)
chr10:115738525-115739125(+)
chr10:115739038-115739638(+)
chr10:115740082-115740682(+)
chr10:115740990-115741590(+)
chr10:115741873-115742473(+)
chr10:115742428-115743028(+)
chr10:115742886-115743486(+)
chr10:115743311-115743911(+)
chr10:115744382-115744982(+)
chr10:115744979-115745579(+)
chr10:115746180-115746780(+)
chr10:115746743-115747343(+)
chr10:115747443-115748043(+)
chr10:115749705-115750305(+)
chr10:115750230-115750830(+)
chr10:115750716-115751316(+)
chr10:115751432-115752032(+)
chr10:115752228-115752828(+)
chr10:115753148-115753748(+)
chr10:115754885-115755485(+)
chr10:115755745-115756345(+)
chr10:115757121-115757721(+)
chr10:115757530-115758130(+)
chr10:115758255-115758855(+)
chr10:115759151-115759751(+)
chr10:115760252-115760852(+)
chr10:115761090-115761690(+)
chr10:115762018-115762618(+)
chr10:115763052-115763652(+)
chr10:115767380-115767980(+)
chr10:115768086-115768686(+)
chr10:115768800-115769400(+)
chr10:115769212-115769812(+)
chr10:115770008-115770608(+)
chr10:115772398-115772998(+)
chr10:115776924-115777524(+)
chr10:115777402-115778002(+)
chr10:115778850-115779450(+)
chr10:115780848-115781448(+)
chr10:115781330-115781930(+)
chr10:115781939-115782539(+)
chr10:115782384-115782984(+)
chr10:115782864-115783464(+)
chr10:115783327-115783927(+)
chr10:115784346-115784946(+)
chr10:115784931-115785531(+)
chr10:115785795-115786395(+)
chr10:115786266-115786866(+)
chr10:115786708-115787308(+)
chr10:115787370-115787970(+)
chr10:115787843-115788443(+)
chr10:115789332-115789932(+)
chr10:115789798-115790398(+)
chr10:115790750-115791350(+)
chr10:115791306-115791906(+)
chr10:115791970-115792570(+)
chr10:115792411-115793011(+)
chr10:115793307-115793907(+)
chr10:115794375-115794975(+)
chr10:115794925-115795525(+)
chr10:115795442-115796042(+)
chr10:115796338-115796938(+)
chr10:115796762-115797362(+)
chr10:115798477-115799077(+)
chr10:115799095-115799695(+)
chr10:115800768-115801368(+)
chr10:115801575-115802175(+)
chr10:115802602-115803202(+)
chr10:115803212-115803812(+)
chr10:115803995-115804595(+)
chr10:115804883-115805483(+)
chr10:115805625-115806225(+)
chr10:115806491-115807091(+)
chr10:115807997-115808597(+)
chr10:115808936-115809536(+)
chr10:115809383-115809983(+)
chr10:115810020-115810620(+)
chr10:115811905-115812505(+)
chr10:115812695-115813295(+)
chr10:115813590-115814190(+)
chr10:115814953-115815553(+)
chr10:115816530-115817130(+)
chr10:115817157-115817757(+)
chr10:115818003-115818603(+)
chr10:115820038-115820638(+)
chr10:115820782-115821382(+)
chr10:115821447-115822047(+)
chr10:115822230-115822830(+)
chr10:115822940-115823540(+)
chr10:115823943-115824543(+)
chr10:115824408-115825008(+)
chr10:115826422-115827022(+)
chr10:115827851-115828451(+)
chr10:115828386-115828986(+)
chr10:115829931-115830531(+)
chr10:115830416-115831016(+)
chr10:115832960-115833560(+)
chr10:115833468-115834068(+)
chr10:115834810-115835410(+)
chr10:115837019-115837619(+)
chr10:115837453-115838053(+)
chr10:115839090-115839690(+)
chr10:115841558-115842158(+)
chr10:115842080-115842680(+)
chr10:115842697-115843297(+)
chr10:115843938-115844538(+)
chr10:115845630-115846230(+)
chr10:115846900-115847500(+)
chr10:115847379-115847979(+)
chr10:115848310-115848910(+)
chr10:115848940-115849540(+)
chr10:115849763-115850363(+)
chr10:115850531-115851131(+)
chr10:115851501-115852101(+)
chr10:115851907-115852507(+)
chr10:115852535-115853135(+)
chr10:115853390-115853990(+)
chr10:115853950-115854550(+)
chr10:115854527-115855127(+)
chr10:115855208-115855808(+)
chr10:115855636-115856236(+)
chr10:115856410-115857010(+)
chr10:115857210-115857810(+)
chr10:115857910-115858510(+)
chr10:115858360-115858960(+)
chr10:115859003-115859603(+)
chr10:115859653-115860253(+)
chr10:115860607-115861207(+)
chr10:115861140-115861740(+)
chr10:115861921-115862521(+)
chr10:115862958-115863558(+)
chr10:115863550-115864150(+)
chr10:115864090-115864690(+)
chr10:115866300-115866900(+)
chr10:115867370-115867970(+)
chr10:115868167-115868767(+)
chr10:115870187-115870787(+)
chr10:115872400-115873000(+)
chr10:115873540-115874140(+)
chr10:115874170-115874770(+)
chr10:115875217-115875817(+)
chr10:115875751-115876351(+)
chr10:115876650-115877250(+)
chr10:115877599-115878199(+)
chr10:115878112-115878712(+)
chr10:115878575-115879175(+)
chr10:115879250-115879850(+)
chr10:115879965-115880565(+)
chr10:115880704-115881304(+)
chr10:115884507-115885107(+)
chr10:115885850-115886450(+)
chr10:115890752-115891352(+)
chr10:115892204-115892804(+)
chr10:115892670-115893270(+)
chr10:115893630-115894230(+)
chr10:115895175-115895775(+)
chr10:115895740-115896340(+)
chr10:115897070-115897670(+)
chr10:115898216-115898816(+)
chr10:115898790-115899390(+)
chr10:115899790-115900390(+)
chr10:115900192-115900792(+)
chr10:115900994-115901594(+)
chr10:115901678-115902278(+)
chr10:115902240-115902840(+)
chr10:115905650-115906250(+)
chr10:115907590-115908190(+)
chr10:115908680-115909280(+)
chr10:115910370-115910970(+)
chr10:115911133-115911733(+)
chr10:115912910-115913510(+)
chr10:115913430-115914030(+)
chr10:115914990-115915590(+)
chr10:115916040-115916640(+)
chr10:115916770-115917370(+)
chr10:115917558-115918158(+)
chr10:115918262-115918862(+)
chr10:115919015-115919615(+)
chr10:115919670-115920270(+)
chr10:115920510-115921110(+)
chr10:115922210-115922810(+)
chr10:115922727-115923327(+)
chr10:115923220-115923820(+)
chr10:115923990-115924590(+)
chr10:115924553-115925153(+)
chr10:115925719-115926319(+)
chr10:115926294-115926894(+)
chr10:115927495-115928095(+)
chr10:115928202-115928802(+)
chr10:115929520-115930120(+)
chr10:115929970-115930570(+)
chr10:115931270-115931870(+)
chr10:115931843-115932443(+)
chr10:115932469-115933069(+)
chr10:115933082-115933682(+)
chr10:115933735-115934335(+)
chr10:115934235-115934835(+)
chr10:115935187-115935787(+)
chr10:115936160-115936760(+)
chr10:115937049-115937649(+)
chr10:115938134-115938734(+)
chr10:115938729-115939329(+)
chr10:115939452-115940052(+)
chr10:115940328-115940928(+)
chr10:115941622-115942222(+)
chr10:115943202-115943802(+)
chr10:115943910-115944510(+)
chr10:115947651-115948251(+)
chr10:115948591-115949191(+)
chr10:115949780-115950380(+)
chr10:115951400-115952000(+)
chr10:115952198-115952798(+)
chr10:115954727-115955327(+)
chr10:115955920-115956520(+)
chr10:115957644-115958244(+)
chr10:115958714-115959314(+)
chr10:115959470-115960070(+)
chr10:115960420-115961020(+)
chr10:115960970-115961570(+)
chr10:115961490-115962090(+)
chr10:115961940-115962540(+)
chr10:115962663-115963263(+)
chr10:115963137-115963737(+)
chr10:115964474-115965074(+)
chr10:115965130-115965730(+)
chr10:115965870-115966470(+)
chr10:115966607-115967207(+)
chr10:115967468-115968068(+)
chr10:115967982-115968582(+)
chr10:115968620-115969220(+)
chr10:115970610-115971210(+)
chr10:115971910-115972510(+)
chr10:115973175-115973775(+)
chr10:115974970-115975570(+)
chr10:115978282-115978882(+)
chr10:115979793-115980393(+)
chr10:115981150-115981750(+)
chr10:115981796-115982396(+)
chr10:115982788-115983388(+)
chr10:115983440-115984040(+)
chr10:115984470-115985070(+)
chr10:115986510-115987110(+)
chr10:115987928-115988528(+)
chr10:115988750-115989350(+)
chr10:115992173-115992773(+)
chr10:115992620-115993220(+)
chr10:115993164-115993764(+)
chr10:115993769-115994369(+)
chr10:115994290-115994890(+)
chr10:115995300-115995900(+)
chr10:115996485-115997085(+)
chr10:115997651-115998251(+)
chr10:115998203-115998803(+)
chr10:115998963-115999563(+)
chr10:115999720-116000320(+)
chr10:116000158-116000758(+)
chr10:116000610-116001210(+)
chr10:116001522-116002122(+)
chr10:116001950-116002550(+)
chr10:116002864-116003464(+)
chr10:116003330-116003930(+)
chr10:116003768-116004368(+)
chr10:116004458-116005058(+)
chr10:116004987-116005587(+)
chr10:116005560-116006160(+)
chr10:116006121-116006721(+)
chr10:116006529-116007129(+)
chr10:116007180-116007780(+)
chr10:116007917-116008517(+)
chr10:116008547-116009147(+)
chr10:116009328-116009928(+)
chr10:116009908-116010508(+)
chr10:116010484-116011084(+)
chr10:116011310-116011910(+)
chr10:116011755-116012355(+)
chr10:116012594-116013194(+)
chr10:116013062-116013662(+)
chr10:116013480-116014080(+)
chr10:116014085-116014685(+)
chr10:116014878-116015478(+)
chr10:116015510-116016110(+)
chr10:116015991-116016591(+)
chr10:116016500-116017100(+)
chr10:116017185-116017785(+)
chr10:116017915-116018515(+)
chr10:116018641-116019241(+)
chr10:116019474-116020074(+)
chr10:116020025-116020625(+)
chr10:116020735-116021335(+)
chr10:116022149-116022749(+)
chr10:116023475-116024075(+)
chr10:116024528-116025128(+)
chr10:116025242-116025842(+)
chr10:116026175-116026775(+)
chr10:116027254-116027854(+)
chr10:116029150-116029750(+)
chr10:116029564-116030164(+)
chr10:116030930-116031530(+)
chr10:116031398-116031998(+)
chr10:116032230-116032830(+)
chr10:116033875-116034475(+)
chr10:116034775-116035375(+)
chr10:116035881-116036481(+)
chr10:116036366-116036966(+)
chr10:116037288-116037888(+)
chr10:116037932-116038532(+)
chr10:116038530-116039130(+)
chr10:116039020-116039620(+)
chr10:116039584-116040184(+)
chr10:116040103-116040703(+)
chr10:116041135-116041735(+)
chr10:116041575-116042175(+)
chr10:116042211-116042811(+)
chr10:116042749-116043349(+)
chr10:116043700-116044300(+)
chr10:116044342-116044942(+)
chr10:116044917-116045517(+)
chr10:116045613-116046213(+)
chr10:116046594-116047194(+)
chr10:116047640-116048240(+)
chr10:116048097-116048697(+)
chr10:116048671-116049271(+)
chr10:116049715-116050315(+)
chr10:116050736-116051336(+)
chr10:116051251-116051851(+)
chr10:116052754-116053354(+)
chr10:116053590-116054190(+)
chr10:116054164-116054764(+)
chr10:116055029-116055629(+)
chr10:116057210-116057810(+)
chr10:116058820-116059420(+)
chr10:116060795-116061395(+)
chr10:116061804-116062404(+)
chr10:116063647-116064247(+)
chr10:116064304-116064904(+)
chr10:116065177-116065777(+)
chr10:116065781-116066381(+)
chr10:116066210-116066810(+)
chr10:116066795-116067395(+)
chr10:116067351-116067951(+)
chr10:116067790-116068390(+)
chr10:116068196-116068796(+)
chr10:116068762-116069362(+)
chr10:116070038-116070638(+)
chr10:116070825-116071425(+)
chr10:116071618-116072218(+)
chr10:116072295-116072895(+)
chr10:116073323-116073923(+)
chr10:116074066-116074666(+)
chr10:116075259-116075859(+)
chr10:116075691-116076291(+)
chr10:116076435-116077035(+)
chr10:116077050-116077650(+)
chr10:116077469-116078069(+)
chr10:116078891-116079491(+)
chr10:116079614-116080214(+)
chr10:116080301-116080901(+)
chr10:116081356-116081956(+)
chr10:116082003-116082603(+)
chr10:116082683-116083283(+)
chr10:116083488-116084088(+)
chr10:116083940-116084540(+)
chr10:116084787-116085387(+)
chr10:116086450-116087050(+)
chr10:116087192-116087792(+)
chr10:116087771-116088371(+)
chr10:116088559-116089159(+)
chr10:116089422-116090022(+)
chr10:116090351-116090951(+)
chr10:116091398-116091998(+)
chr10:116092038-116092638(+)
chr10:116092445-116093045(+)
chr10:116093065-116093665(+)
chr10:116093948-116094548(+)
chr10:116095350-116095950(+)
chr10:116096052-116096652(+)
chr10:116096621-116097221(+)
chr10:116097355-116097955(+)
chr10:116097805-116098405(+)
chr10:116098390-116098990(+)
chr10:116099085-116099685(+)
chr10:116099630-116100230(+)
chr10:116100418-116101018(+)
chr10:116101190-116101790(+)
chr10:116101903-116102503(+)
chr10:116102340-116102940(+)
chr10:116102854-116103454(+)
chr10:116103618-116104218(+)
chr10:116104225-116104825(+)
chr10:116105268-116105868(+)
chr10:116105819-116106419(+)
chr10:116106261-116106861(+)
chr10:116107001-116107601(+)
chr10:116108138-116108738(+)
chr10:116108796-116109396(+)
chr10:116109476-116110076(+)
chr10:116110412-116111012(+)
chr10:116111040-116111640(+)
chr10:116111580-116112180(+)
chr10:116112465-116113065(+)
chr10:116113046-116113646(+)
chr10:116113593-116114193(+)
chr10:116114258-116114858(+)
chr10:116114820-116115420(+)
chr10:116115334-116115934(+)
chr10:116115781-116116381(+)
chr10:116116423-116117023(+)
chr10:116117085-116117685(+)
chr10:116118973-116119573(+)
chr10:116119664-116120264(+)
chr10:116120816-116121416(+)
chr10:116122037-116122637(+)
chr10:116122585-116123185(+)
chr10:116123115-116123715(+)
chr10:116123594-116124194(+)
chr10:116124416-116125016(+)
chr10:116125190-116125790(+)
chr10:116125715-116126315(+)
chr10:116126646-116127246(+)
chr10:116127163-116127763(+)
chr10:116128062-116128662(+)
chr10:116128622-116129222(+)
chr10:116129909-116130509(+)
chr10:116130648-116131248(+)
chr10:116131424-116132024(+)
chr10:116131856-116132456(+)
chr10:116132490-116133090(+)
chr10:116132905-116133505(+)
chr10:116133691-116134291(+)
chr10:116134095-116134695(+)
chr10:116134714-116135314(+)
chr10:116135607-116136207(+)
chr10:116136208-116136808(+)
chr10:116136930-116137530(+)
chr10:116137602-116138202(+)
chr10:116138130-116138730(+)
chr10:116138619-116139219(+)
chr10:116139298-116139898(+)
chr10:116139742-116140342(+)
chr10:116141435-116142035(+)
chr10:116143092-116143692(+)
chr10:116143857-116144457(+)
chr10:116144290-116144890(+)
chr10:116144780-116145380(+)
chr10:116145245-116145845(+)
chr10:116146120-116146720(+)
chr10:116146778-116147378(+)
chr10:116147405-116148005(+)
chr10:116147929-116148529(+)
chr10:116148557-116149157(+)
chr10:116149045-116149645(+)
chr10:116149576-116150176(+)
chr10:116150379-116150979(+)
chr10:116150850-116151450(+)
chr10:116151263-116151863(+)
chr10:116152061-116152661(+)
chr10:116152721-116153321(+)
chr10:116153150-116153750(+)
chr10:116154195-116154795(+)
chr10:116154655-116155255(+)
chr10:116155095-116155695(+)
chr10:116156108-116156708(+)
chr10:116156865-116157465(+)
chr10:116157303-116157903(+)
chr10:116157864-116158464(+)
chr10:116158511-116159111(+)
chr10:116159254-116159854(+)
chr10:116159716-116160316(+)
chr10:116160210-116160810(+)
chr10:116160864-116161464(+)
chr10:116161910-116162510(+)
chr10:116162508-116163108(+)
chr10:116163070-116163670(+)
chr10:116163643-116164243(+)
chr10:116164078-116164678(+)
chr10:116164698-116165298(+)
chr10:116165323-116165923(+)
chr10:116166190-116166790(+)
chr10:116166656-116167256(+)
chr10:116167282-116167882(+)
chr10:116167839-116168439(+)
chr10:116168540-116169140(+)
chr10:116168971-116169571(+)
chr10:116169673-116170273(+)
chr10:116170110-116170710(+)
chr10:116170835-116171435(+)
chr10:116171255-116171855(+)
chr10:116171881-116172481(+)
chr10:116172612-116173212(+)
chr10:116173050-116173650(+)
chr10:116175505-116176105(+)
chr10:116176366-116176966(+)
chr10:116176786-116177386(+)
chr10:116177463-116178063(+)
chr10:116178014-116178614(+)
chr10:116178960-116179560(+)
chr10:116180495-116181095(+)
chr10:116181300-116181900(+)
chr10:116182323-116182923(+)
chr10:116182990-116183590(+)
chr10:116183670-116184270(+)
chr10:116184884-116185484(+)
chr10:116185620-116186220(+)
chr10:116186266-116186866(+)
chr10:116186845-116187445(+)
chr10:116187322-116187922(+)
chr10:116188300-116188900(+)
chr10:116189173-116189773(+)
chr10:116189728-116190328(+)
chr10:116190222-116190822(+)
chr10:116190965-116191565(+)
chr10:116191401-116192001(+)
chr10:116191840-116192440(+)
chr10:116192288-116192888(+)
chr10:116192910-116193510(+)
chr10:116193630-116194230(+)
chr10:116194215-116194815(+)
chr10:116195145-116195745(+)
chr10:116195709-116196309(+)
chr10:116196142-116196742(+)
chr10:116196556-116197156(+)
chr10:116197347-116197947(+)
chr10:116198250-116198850(+)
chr10:116198710-116199310(+)
chr10:116199490-116200090(+)
chr10:116199913-116200513(+)
chr10:116200615-116201215(+)
chr10:116201078-116201678(+)
chr10:116201761-116202361(+)
chr10:116202440-116203040(+)
chr10:116203030-116203630(+)
chr10:116203450-116204050(+)
chr10:116203910-116204510(+)
chr10:116204433-116205033(+)
chr10:116204994-116205594(+)
chr10:116205430-116206030(+)
chr10:116206087-116206687(+)
chr10:116207035-116207635(+)
chr10:116207560-116208160(+)
chr10:116207970-116208570(+)
chr10:116208505-116209105(+)
chr10:116209175-116209775(+)
chr10:116209614-116210214(+)
chr10:116210050-116210650(+)
chr10:116212810-116213410(+)
chr10:116213259-116213859(+)
chr10:116214210-116214810(+)
chr10:116215170-116215770(+)
chr10:116216317-116216917(+)
chr10:116217892-116218492(+)
chr10:116218582-116219182(+)
chr10:116219070-116219670(+)
chr10:116220250-116220850(+)
chr10:116221615-116222215(+)
chr10:116222370-116222970(+)
chr10:116223180-116223780(+)
chr10:116224730-116225330(+)
chr10:116227983-116228583(+)
chr10:116228630-116229230(+)
chr10:116229937-116230537(+)
chr10:116230987-116231587(+)
chr10:116231487-116232087(+)
chr10:116231957-116232557(+)
chr10:116232558-116233158(+)
chr10:116233408-116234008(+)
chr10:116234609-116235209(+)
chr10:116235455-116236055(+)
chr10:116236871-116237471(+)
chr10:116237509-116238109(+)
chr10:116237933-116238533(+)
chr10:116238510-116239110(+)
chr10:116238955-116239555(+)
chr10:116239490-116240090(+)
chr10:116240671-116241271(+)
chr10:116241118-116241718(+)
chr10:116242316-116242916(+)
chr10:116243229-116243829(+)
chr10:116244650-116245250(+)
chr10:116245448-116246048(+)
chr10:116246060-116246660(+)
chr10:116246538-116247138(+)
chr10:116247051-116247651(+)
chr10:116247648-116248248(+)
chr10:116248218-116248818(+)
chr10:116248629-116249229(+)
chr10:116249204-116249804(+)
chr10:116250060-116250660(+)
chr10:116250654-116251254(+)
chr10:116251097-116251697(+)
chr10:116251600-116252200(+)
chr10:116252224-116252824(+)
chr10:116252668-116253268(+)
chr10:116253790-116254390(+)
chr10:116255270-116255870(+)
chr10:116255935-116256535(+)
chr10:116256527-116257127(+)
chr10:116257175-116257775(+)
chr10:116257695-116258295(+)
chr10:116258290-116258890(+)
chr10:116258744-116259344(+)
chr10:116259355-116259955(+)
chr10:116260020-116260620(+)
chr10:116260439-116261039(+)
chr10:116261290-116261890(+)
chr10:116261763-116262363(+)
chr10:116263029-116263629(+)
chr10:116263470-116264070(+)
chr10:116264356-116264956(+)
chr10:116264875-116265475(+)
chr10:116265505-116266105(+)
chr10:116266010-116266610(+)
chr10:116266594-116267194(+)
chr10:116267096-116267696(+)
chr10:116268059-116268659(+)
chr10:116268849-116269449(+)
chr10:116269388-116269988(+)
chr10:116270300-116270900(+)
chr10:116270930-116271530(+)
chr10:116271535-116272135(+)
chr10:116272999-116273599(+)
chr10:116273609-116274209(+)
chr10:116274290-116274890(+)
chr10:116275017-116275617(+)
chr10:116276166-116276766(+)
chr10:116276649-116277249(+)
chr10:116277092-116277692(+)
chr10:116277634-116278234(+)
chr10:116278180-116278780(+)
chr10:116278877-116279477(+)
chr10:116279535-116280135(+)
chr10:116280052-116280652(+)
chr10:116280869-116281469(+)
chr10:116281956-116282556(+)
chr10:116282794-116283394(+)
chr10:116283487-116284087(+)
chr10:116284077-116284677(+)
chr10:116284577-116285177(+)
chr10:116285068-116285668(+)
chr10:116285816-116286416(+)
chr10:116286352-116286952(+)
chr10:116286952-116287552(+)
chr10:116287850-116288450(+)
chr10:116290040-116290640(+)
chr10:116291915-116292515(+)
chr10:116292390-116292990(+)
chr10:116293210-116293810(+)
chr10:116293910-116294510(+)
chr10:116294396-116294996(+)
chr10:116295490-116296090(+)
chr10:116296350-116296950(+)
chr10:116297124-116297724(+)
chr10:116298066-116298666(+)
chr10:116298728-116299328(+)
chr10:116299290-116299890(+)
chr10:116299908-116300508(+)
chr10:116300654-116301254(+)
chr10:116301082-116301682(+)
chr10:116301611-116302211(+)
chr10:116302207-116302807(+)
chr10:116302715-116303315(+)
chr10:116303134-116303734(+)
chr10:116303928-116304528(+)
chr10:116304697-116305297(+)
chr10:116305456-116306056(+)
chr10:116306020-116306620(+)
chr10:116306679-116307279(+)
chr10:116307175-116307775(+)
chr10:116307626-116308226(+)
chr10:116308351-116308951(+)
chr10:116309188-116309788(+)
chr10:116310403-116311003(+)
chr10:116310962-116311562(+)
chr10:116311658-116312258(+)
chr10:116312332-116312932(+)
chr10:116313144-116313744(+)
chr10:116313950-116314550(+)
chr10:116314370-116314970(+)
chr10:116314850-116315450(+)
chr10:116316013-116316613(+)
chr10:116316730-116317330(+)
chr10:116317954-116318554(+)
chr10:116318761-116319361(+)
chr10:116319334-116319934(+)
chr10:116320000-116320600(+)
chr10:116320733-116321333(+)
chr10:116321160-116321760(+)
chr10:116321620-116322220(+)
chr10:116322300-116322900(+)
chr10:116323176-116323776(+)
chr10:116323750-116324350(+)
chr10:116324275-116324875(+)
chr10:116324680-116325280(+)
chr10:116325754-116326354(+)
chr10:116326530-116327130(+)
chr10:116327117-116327717(+)
chr10:116327989-116328589(+)
chr10:116328670-116329270(+)
chr10:116329392-116329992(+)
chr10:116330269-116330869(+)
chr10:116331056-116331656(+)
chr10:116331673-116332273(+)
chr10:116332247-116332847(+)
chr10:116333117-116333717(+)
chr10:116333970-116334570(+)
chr10:116334588-116335188(+)
chr10:116335562-116336162(+)
chr10:116336757-116337357(+)
chr10:116337392-116337992(+)
chr10:116338595-116339195(+)
chr10:116339910-116340510(+)
chr10:116340658-116341258(+)
chr10:116341462-116342062(+)
chr10:116343018-116343618(+)
chr10:116343600-116344200(+)
chr10:116344015-116344615(+)
chr10:116344583-116345183(+)
chr10:116345230-116345830(+)
chr10:116345670-116346270(+)
chr10:116346160-116346760(+)
chr10:116347283-116347883(+)
chr10:116347690-116348290(+)
chr10:116348170-116348770(+)
chr10:116349335-116349935(+)
chr10:116350690-116351290(+)
chr10:116352541-116353141(+)
chr10:116353029-116353629(+)
chr10:116353734-116354334(+)
chr10:116355150-116355750(+)
chr10:116355820-116356420(+)
chr10:116356547-116357147(+)
chr10:116357344-116357944(+)
chr10:116359818-116360418(+)
chr10:116360470-116361070(+)
chr10:116361330-116361930(+)
chr10:116362903-116363503(+)
chr10:116363663-116364263(+)
chr10:116364374-116364974(+)
chr10:116365029-116365629(+)
chr10:116365594-116366194(+)
chr10:116366310-116366910(+)
chr10:116367263-116367863(+)
chr10:116367675-116368275(+)
chr10:116368270-116368870(+)
chr10:116368774-116369374(+)
chr10:116369495-116370095(+)
chr10:116370050-116370650(+)
chr10:116370640-116371240(+)
chr10:116371236-116371836(+)
chr10:116371650-116372250(+)
chr10:116372385-116372985(+)
chr10:116373000-116373600(+)
chr10:116373670-116374270(+)
chr10:116374150-116374750(+)
chr10:116374761-116375361(+)
chr10:116375270-116375870(+)
chr10:116376213-116376813(+)
chr10:116377670-116378270(+)
chr10:116378421-116379021(+)
chr10:116379189-116379789(+)
chr10:116379823-116380423(+)
chr10:116380561-116381161(+)
chr10:116381969-116382569(+)
chr10:116382656-116383256(+)
chr10:116383522-116384122(+)
chr10:116383940-116384540(+)
chr10:116384712-116385312(+)
chr10:116385700-116386300(+)
chr10:116386455-116387055(+)
chr10:116387052-116387652(+)
chr10:116387710-116388310(+)
chr10:116388886-116389486(+)
chr10:116389741-116390341(+)
chr10:116390840-116391440(+)
chr10:116391611-116392211(+)
chr10:116392216-116392816(+)
chr10:116392889-116393489(+)
chr10:116393460-116394060(+)
chr10:116394213-116394813(+)
chr10:116394752-116395352(+)
chr10:116395437-116396037(+)
chr10:116395910-116396510(+)
chr10:116396610-116397210(+)
chr10:116397837-116398437(+)
chr10:116398728-116399328(+)
chr10:116399360-116399960(+)
chr10:116400010-116400610(+)
chr10:116401780-116402380(+)
chr10:116402361-116402961(+)
chr10:116402763-116403363(+)
chr10:116404266-116404866(+)
chr10:116404750-116405350(+)
chr10:116405428-116406028(+)
chr10:116406086-116406686(+)
chr10:116406710-116407310(+)
chr10:116407245-116407845(+)
chr10:116408027-116408627(+)
chr10:116409137-116409737(+)
chr10:116409917-116410517(+)
chr10:116410498-116411098(+)
chr10:116410900-116411500(+)
chr10:116411483-116412083(+)
chr10:116412041-116412641(+)
chr10:116412566-116413166(+)
chr10:116413560-116414160(+)
chr10:116414130-116414730(+)
chr10:116414615-116415215(+)
chr10:116415298-116415898(+)
chr10:116416624-116417224(+)
chr10:116417253-116417853(+)
chr10:116419635-116420235(+)
chr10:116420204-116420804(+)
chr10:116420818-116421418(+)
chr10:116421830-116422430(+)
chr10:116422315-116422915(+)
chr10:116422839-116423439(+)
chr10:116423339-116423939(+)
chr10:116423770-116424370(+)
chr10:116425079-116425679(+)
chr10:116425556-116426156(+)
chr10:116426070-116426670(+)
chr10:116426470-116427070(+)
chr10:116428384-116428984(+)
chr10:116429318-116429918(+)
chr10:116430630-116431230(+)
chr10:116433265-116433865(+)
chr10:116433978-116434578(+)
chr10:116434683-116435283(+)
chr10:116437323-116437923(+)
chr10:116438039-116438639(+)
chr10:116438522-116439122(+)
chr10:116439225-116439825(+)
chr10:116439667-116440267(+)
chr10:116440263-116440863(+)
chr10:116441192-116441792(+)
chr10:116442021-116442621(+)
chr10:116442990-116443590(+)
chr10:116443999-116444599(+)
chr10:116444522-116445122(+)
chr10:116445101-116445701(+)
chr10:116445628-116446228(+)
chr10:116446495-116447095(+)
chr10:116447101-116447701(+)
chr10:116448015-116448615(+)
chr10:116448434-116449034(+)
chr10:116449080-116449680(+)
chr10:116450110-116450710(+)
chr10:116451056-116451656(+)
chr10:116451675-116452275(+)
chr10:116452410-116453010(+)
chr10:116452908-116453508(+)
chr10:116453725-116454325(+)
chr10:116454384-116454984(+)
chr10:116455765-116456365(+)
chr10:116456745-116457345(+)
chr10:116457551-116458151(+)
chr10:116458247-116458847(+)
chr10:116458690-116459290(+)
chr10:116459765-116460365(+)
chr10:116462877-116463477(+)
chr10:116463315-116463915(+)
chr10:116464146-116464746(+)
chr10:116465100-116465700(+)
chr10:116465710-116466310(+)
chr10:116466169-116466769(+)
chr10:116466790-116467390(+)
chr10:116467742-116468342(+)
chr10:116468638-116469238(+)
chr10:116469665-116470265(+)
chr10:116470950-116471550(+)
chr10:116471490-116472090(+)
chr10:116472100-116472700(+)
chr10:116472684-116473284(+)
chr10:116473287-116473887(+)
chr10:116474067-116474667(+)
chr10:116474770-116475370(+)
chr10:116475603-116476203(+)
chr10:116476033-116476633(+)
chr10:116476667-116477267(+)
chr10:116478022-116478622(+)
chr10:116478926-116479526(+)
chr10:116480110-116480710(+)
chr10:116480526-116481126(+)
chr10:116481681-116482281(+)
chr10:116482408-116483008(+)
chr10:116483110-116483710(+)
chr10:116484076-116484676(+)
chr10:116486575-116487175(+)
chr10:116487930-116488530(+)
chr10:116488885-116489485(+)
chr10:116491514-116492114(+)
chr10:116492716-116493316(+)
chr10:116493636-116494236(+)
chr10:116494260-116494860(+)
chr10:116495630-116496230(+)
chr10:116498390-116498990(+)
chr10:116499435-116500035(+)
chr10:116499960-116500560(+)
chr10:116501340-116501940(+)
chr10:116502720-116503320(+)
chr10:116503238-116503838(+)
chr10:116504510-116505110(+)
chr10:116506202-116506802(+)
chr10:116506995-116507595(+)
chr10:116508031-116508631(+)
chr10:116508689-116509289(+)
chr10:116509125-116509725(+)
chr10:116510450-116511050(+)
chr10:116511512-116512112(+)
chr10:116512803-116513403(+)
chr10:116513210-116513810(+)
chr10:116514196-116514796(+)
chr10:116514710-116515310(+)
chr10:116515150-116515750(+)
chr10:116516635-116517235(+)
chr10:116517450-116518050(+)
chr10:116518010-116518610(+)
chr10:116519830-116520430(+)
chr10:116520874-116521474(+)
chr10:116521710-116522310(+)
chr10:116522422-116523022(+)
chr10:116524280-116524880(+)
chr10:116526187-116526787(+)
chr10:116527050-116527650(+)
chr10:116527842-116528442(+)
chr10:116528332-116528932(+)
chr10:116529490-116530090(+)
chr10:116529985-116530585(+)
chr10:116530735-116531335(+)
chr10:116531734-116532334(+)
chr10:116532145-116532745(+)
chr10:116532770-116533370(+)
chr10:116533890-116534490(+)
chr10:116534690-116535290(+)
chr10:116535710-116536310(+)
chr10:116536140-116536740(+)
chr10:116536575-116537175(+)
chr10:116537149-116537749(+)
chr10:116537850-116538450(+)
chr10:116538261-116538861(+)
chr10:116538785-116539385(+)
chr10:116539484-116540084(+)
chr10:116539968-116540568(+)
chr10:116540447-116541047(+)
chr10:116543346-116543946(+)
chr10:116544742-116545342(+)
chr10:116546071-116546671(+)
chr10:116547831-116548431(+)
chr10:116548434-116549034(+)
chr10:116550204-116550804(+)
chr10:116551620-116552220(+)
chr10:116553390-116553990(+)
chr10:116554289-116554889(+)
chr10:116554707-116555307(+)
chr10:116555770-116556370(+)
chr10:116556230-116556830(+)
chr10:116560072-116560672(+)
chr10:116561016-116561616(+)
chr10:116561518-116562118(+)
chr10:116562014-116562614(+)
chr10:116564890-116565490(+)
chr10:116565310-116565910(+)
chr10:116566210-116566810(+)
chr10:116566625-116567225(+)
chr10:116568430-116569030(+)
chr10:116569210-116569810(+)
chr10:116570070-116570670(+)
chr10:116570580-116571180(+)
chr10:116571155-116571755(+)
chr10:116571561-116572161(+)
chr10:116572030-116572630(+)
chr10:116572955-116573555(+)
chr10:116573880-116574480(+)
chr10:116575452-116576052(+)
chr10:116575957-116576557(+)
chr10:116576460-116577060(+)
chr10:116578954-116579554(+)
chr10:116579803-116580403(+)
chr10:116580528-116581128(+)
chr10:116581125-116581725(+)
chr10:116581542-116582142(+)
chr10:116582260-116582860(+)
chr10:116582734-116583334(+)
chr10:116583481-116584081(+)
chr10:116583983-116584583(+)
chr10:116584595-116585195(+)
chr10:116585435-116586035(+)
chr10:116586070-116586670(+)
chr10:116587840-116588440(+)
chr10:116588993-116589593(+)
chr10:116589727-116590327(+)
chr10:116590962-116591562(+)
chr10:116592090-116592690(+)
chr10:116592865-116593465(+)
chr10:116593475-116594075(+)
chr10:116594423-116595023(+)
chr10:116596050-116596650(+)
chr10:116596500-116597100(+)
chr10:116599561-116600161(+)
chr10:116600272-116600872(+)
chr10:116601296-116601896(+)
chr10:116603310-116603910(+)
chr10:116605990-116606590(+)
chr10:116609310-116609910(+)
chr10:116609836-116610436(+)
chr10:116610982-116611582(+)
chr10:116611867-116612467(+)
chr10:116614533-116615133(+)
chr10:116615473-116616073(+)
chr10:116616232-116616832(+)
chr10:116616683-116617283(+)
chr10:116617130-116617730(+)
chr10:116617574-116618174(+)
chr10:116618866-116619466(+)
chr10:116621152-116621752(+)
chr10:116621968-116622568(+)
chr10:116623210-116623810(+)
chr10:116624390-116624990(+)
chr10:116624928-116625528(+)
chr10:116626330-116626930(+)
chr10:116627175-116627775(+)
chr10:116628459-116629059(+)
chr10:116629132-116629732(+)
chr10:116629664-116630264(+)
chr10:116630171-116630771(+)
chr10:116630950-116631550(+)
chr10:116631418-116632018(+)
chr10:116632688-116633288(+)
chr10:116634582-116635182(+)
chr10:116635772-116636372(+)
chr10:116636220-116636820(+)
chr10:116636685-116637285(+)
chr10:116638690-116639290(+)
chr10:116639237-116639837(+)
chr10:116640034-116640634(+)
chr10:116640530-116641130(+)
chr10:116641071-116641671(+)
chr10:116641529-116642129(+)
chr10:116642442-116643042(+)
chr10:116643950-116644550(+)
chr10:116645098-116645698(+)
chr10:116646560-116647160(+)
chr10:116647077-116647677(+)
chr10:116647635-116648235(+)
chr10:116648310-116648910(+)
chr10:116652907-116653507(+)
chr10:116654566-116655166(+)
chr10:116655158-116655758(+)
chr10:116656422-116657022(+)
chr10:116658490-116659090(+)
chr10:116659090-116659690(+)
chr10:116659744-116660344(+)
chr10:116661210-116661810(+)
chr10:116661812-116662412(+)
chr10:116663990-116664590(+)
chr10:116664470-116665070(+)
chr10:116665082-116665682(+)
chr10:116666127-116666727(+)
chr10:116666623-116667223(+)
chr10:116667259-116667859(+)
chr10:116668549-116669149(+)
chr10:116670920-116671520(+)
chr10:116671642-116672242(+)
chr10:116672090-116672690(+)
chr10:116673909-116674509(+)
chr10:116674987-116675587(+)
chr10:116675400-116676000(+)
chr10:116676078-116676678(+)
chr10:116676670-116677270(+)
chr10:116677188-116677788(+)
chr10:116677955-116678555(+)
chr10:116678550-116679150(+)
chr10:116680125-116680725(+)
chr10:116681610-116682210(+)
chr10:116682454-116683054(+)
chr10:116683250-116683850(+)
chr10:116683760-116684360(+)
chr10:116684772-116685372(+)
chr10:116685470-116686070(+)
chr10:116686560-116687160(+)
chr10:116687251-116687851(+)
chr10:116687737-116688337(+)
chr10:116688454-116689054(+)
chr10:116689948-116690548(+)
chr10:116690864-116691464(+)
chr10:116691435-116692035(+)
chr10:116692657-116693257(+)
chr10:116693249-116693849(+)
chr10:116694510-116695110(+)
chr10:116696460-116697060(+)
chr10:116697630-116698230(+)
chr10:116698079-116698679(+)
chr10:116698955-116699555(+)
chr10:116700407-116701007(+)
chr10:116701070-116701670(+)
chr10:116702565-116703165(+)
chr10:116703275-116703875(+)
chr10:116704210-116704810(+)
chr10:116704810-116705410(+)
chr10:116707594-116708194(+)
chr10:116708858-116709458(+)
chr10:116710190-116710790(+)
chr10:116712666-116713266(+)
chr10:116713303-116713903(+)
chr10:116715132-116715732(+)
chr10:116715660-116716260(+)
chr10:116716121-116716721(+)
chr10:116716770-116717370(+)
chr10:116717327-116717927(+)
chr10:116718340-116718940(+)
chr10:116719651-116720251(+)
chr10:116720870-116721470(+)
chr10:116721630-116722230(+)
chr10:116722115-116722715(+)
chr10:116722621-116723221(+)
chr10:116723565-116724165(+)
chr10:116724036-116724636(+)
chr10:116724940-116725540(+)
chr10:116725410-116726010(+)
chr10:116725990-116726590(+)
chr10:116726684-116727284(+)
chr10:116727331-116727931(+)
chr10:116727932-116728532(+)
chr10:116729156-116729756(+)
chr10:116730212-116730812(+)
chr10:116731630-116732230(+)
chr10:116732854-116733454(+)
chr10:116733647-116734247(+)
chr10:116734169-116734769(+)
chr10:116734768-116735368(+)
chr10:116735870-116736470(+)
chr10:116736570-116737170(+)
chr10:116739310-116739910(+)
chr10:116739710-116740310(+)
chr10:116740270-116740870(+)
chr10:116740890-116741490(+)
chr10:116741779-116742379(+)
chr10:116747572-116748172(+)
chr10:116748090-116748690(+)
chr10:116748850-116749450(+)
chr10:116750260-116750860(+)
chr10:116750680-116751280(+)
chr10:116751973-116752573(+)
chr10:116752740-116753340(+)
chr10:116753172-116753772(+)
chr10:116754165-116754765(+)
chr10:116754630-116755230(+)
chr10:116755263-116755863(+)
chr10:116756203-116756803(+)
chr10:116756880-116757480(+)
chr10:116757430-116758030(+)
chr10:116758290-116758890(+)
chr10:116758704-116759304(+)
chr10:116759370-116759970(+)
chr10:116759840-116760440(+)
chr10:116761135-116761735(+)
chr10:116761635-116762235(+)
chr10:116763074-116763674(+)
chr10:116763748-116764348(+)
chr10:116764590-116765190(+)
chr10:116766634-116767234(+)
chr10:116767078-116767678(+)
chr10:116767920-116768520(+)
chr10:116774890-116775490(+)
chr10:116775765-116776365(+)
chr10:116776470-116777070(+)
chr10:116777110-116777710(+)
chr10:116777570-116778170(+)
chr10:116778159-116778759(+)
chr10:116778706-116779306(+)
chr10:116779430-116780030(+)
chr10:116780045-116780645(+)
chr10:116780637-116781237(+)
chr10:116781790-116782390(+)
chr10:116782372-116782972(+)
chr10:116782925-116783525(+)
chr10:116783683-116784283(+)
chr10:116784630-116785230(+)
chr10:116785122-116785722(+)
chr10:116785897-116786497(+)
chr10:116786559-116787159(+)
chr10:116787240-116787840(+)
chr10:116787840-116788440(+)
chr10:116788450-116789050(+)
chr10:116789266-116789866(+)
chr10:116790294-116790894(+)
chr10:116794113-116794713(+)
chr10:116794727-116795327(+)
chr10:116795718-116796318(+)
chr10:116796310-116796910(+)
chr10:116796770-116797370(+)
chr10:116797261-116797861(+)
chr10:116797672-116798272(+)
chr10:116798150-116798750(+)
chr10:116799038-116799638(+)
chr10:116799740-116800340(+)
chr10:116800546-116801146(+)
chr10:116801235-116801835(+)
chr10:116801972-116802572(+)
chr10:116803170-116803770(+)
chr10:116803840-116804440(+)
chr10:116804433-116805033(+)
chr10:116805136-116805736(+)
chr10:116805575-116806175(+)
chr10:116806380-116806980(+)
chr10:116807425-116808025(+)
chr10:116808330-116808930(+)
chr10:116809035-116809635(+)
chr10:116809636-116810236(+)
chr10:116810239-116810839(+)
chr10:116810901-116811501(+)
chr10:116812179-116812779(+)
chr10:116813237-116813837(+)
chr10:116813748-116814348(+)
chr10:116815010-116815610(+)
chr10:116815546-116816146(+)
chr10:116816031-116816631(+)
chr10:116816620-116817220(+)
chr10:116818638-116819238(+)
chr10:116819073-116819673(+)
chr10:116819850-116820450(+)
chr10:116821320-116821920(+)
chr10:116821909-116822509(+)
chr10:116822327-116822927(+)
chr10:116823305-116823905(+)
chr10:116823820-116824420(+)
chr10:116825439-116826039(+)
chr10:116826070-116826670(+)
chr10:116827552-116828152(+)
chr10:116828870-116829470(+)
chr10:116833556-116834156(+)
chr10:116834882-116835482(+)
chr10:116836492-116837092(+)
chr10:116837100-116837700(+)
chr10:116837682-116838282(+)
chr10:116838140-116838740(+)
chr10:116839300-116839900(+)
chr10:116841330-116841930(+)
chr10:116842219-116842819(+)
chr10:116843330-116843930(+)
chr10:116844078-116844678(+)
chr10:116844890-116845490(+)
chr10:116849090-116849690(+)
chr10:116850175-116850775(+)
chr10:116850844-116851444(+)
chr10:116851352-116851952(+)
chr10:116851800-116852400(+)
chr10:116852309-116852909(+)
chr10:116852886-116853486(+)
chr10:116853426-116854026(+)
chr10:116853851-116854451(+)
chr10:116854302-116854902(+)
chr10:116855396-116855996(+)
chr10:116855845-116856445(+)
chr10:116856770-116857370(+)
chr10:116857769-116858369(+)
chr10:116858783-116859383(+)
chr10:116866570-116867170(+)
chr10:116867230-116867830(+)
chr10:116867970-116868570(+)
chr10:116868410-116869010(+)
chr10:116868846-116869446(+)
chr10:116869804-116870404(+)
chr10:116871080-116871680(+)
chr10:116875510-116876110(+)
chr10:116876979-116877579(+)
chr10:116878020-116878620(+)
chr10:116878763-116879363(+)
chr10:116880810-116881410(+)
chr10:116882633-116883233(+)
chr10:116883212-116883812(+)
chr10:116884205-116884805(+)
chr10:116885195-116885795(+)
chr10:116886760-116887360(+)
chr10:116887470-116888070(+)
chr10:116888945-116889545(+)
chr10:116889420-116890020(+)
chr10:116897610-116898210(+)
chr10:116898230-116898830(+)
chr10:116898950-116899550(+)
chr10:116899490-116900090(+)
chr10:116900931-116901531(+)
chr10:116901950-116902550(+)
chr10:116903250-116903850(+)
chr10:116909430-116910030(+)
chr10:116914307-116914907(+)
chr10:116915955-116916555(+)
chr10:116917082-116917682(+)
chr10:116924041-116924641(+)
chr10:116926010-116926610(+)
chr10:116926550-116927150(+)
chr10:116927431-116928031(+)
chr10:116928940-116929540(+)
chr10:116929550-116930150(+)
chr10:116929950-116930550(+)
chr10:116931057-116931657(+)
chr10:116931685-116932285(+)
chr10:116932538-116933138(+)
chr10:116933646-116934246(+)
chr10:116936153-116936753(+)
chr10:116936650-116937250(+)
chr10:116937150-116937750(+)
chr10:116937620-116938220(+)
chr10:116938176-116938776(+)
chr10:116938995-116939595(+)
chr10:116947732-116948332(+)
chr10:116949427-116950027(+)
chr10:116955510-116956110(+)
chr10:116958740-116959340(+)
chr10:116963130-116963730(+)
chr10:116966250-116966850(+)
chr10:116966971-116967571(+)
chr10:116968189-116968789(+)
chr10:116968666-116969266(+)
chr10:116969110-116969710(+)
chr10:116969818-116970418(+)
chr10:116971260-116971860(+)
chr10:116972240-116972840(+)
chr10:116973015-116973615(+)
chr10:116974486-116975086(+)
chr10:116975850-116976450(+)
chr10:116977790-116978390(+)
chr10:116978310-116978910(+)
chr10:116979350-116979950(+)
chr10:116979874-116980474(+)
chr10:116980472-116981072(+)
chr10:116981680-116982280(+)
chr10:116982797-116983397(+)
chr10:116983640-116984240(+)
chr10:116985510-116986110(+)
chr10:116986670-116987270(+)
chr10:116987530-116988130(+)
chr10:116992584-116993184(+)
chr10:116993115-116993715(+)
chr10:116994490-116995090(+)
chr10:116995830-116996430(+)
chr10:116996470-116997070(+)
chr10:116997807-116998407(+)
chr10:116999387-116999987(+)
chr10:117005643-117006243(+)
chr10:117007090-117007690(+)
chr10:117007710-117008310(+)
chr10:117009199-117009799(+)
chr10:117009860-117010460(+)
chr10:117012130-117012730(+)
chr10:117012911-117013511(+)
chr10:117015870-117016470(+)
chr10:117018190-117018790(+)
chr10:117022350-117022950(+)
chr10:117026582-117027182(+)
chr10:117027571-117028171(+)
chr10:117029190-117029790(+)
chr10:117029890-117030490(+)
chr10:117030835-117031435(+)
chr10:117031908-117032508(+)
chr10:117033280-117033880(+)
chr10:117034050-117034650(+)
chr10:117034490-117035090(+)
chr10:117035675-117036275(+)
chr10:117037742-117038342(+)
chr10:117039910-117040510(+)
chr10:117040483-117041083(+)
chr10:117048424-117049024(+)
chr10:117050171-117050771(+)
chr10:117052960-117053560(+)
chr10:117054210-117054810(+)
chr10:117054678-117055278(+)
chr10:117055370-117055970(+)
chr10:117056160-117056760(+)
chr10:117056950-117057550(+)
chr10:117057650-117058250(+)
chr10:117059360-117059960(+)
chr10:117060600-117061200(+)
chr10:117061180-117061780(+)
chr10:117061994-117062594(+)
chr10:117063195-117063795(+)
chr10:117063778-117064378(+)
chr10:117064539-117065139(+)
chr10:117066930-117067530(+)
chr10:117068975-117069575(+)
chr10:117075410-117076010(+)
chr10:117077500-117078100(+)
chr10:117080760-117081360(+)
chr10:117084358-117084958(+)
chr10:117089010-117089610(+)
chr10:117089810-117090410(+)
chr10:117091570-117092170(+)
chr10:117092098-117092698(+)
chr10:117094723-117095323(+)
chr10:117096790-117097390(+)
chr10:117097310-117097910(+)
chr10:117098030-117098630(+)
chr10:117099510-117100110(+)
chr10:117103553-117104153(+)
chr10:117104352-117104952(+)
chr10:117106390-117106990(+)
chr10:117112990-117113590(+)
chr10:117114595-117115195(+)
chr10:117115510-117116110(+)
chr10:117118070-117118670(+)
chr10:117127670-117128270(+)
chr10:117130331-117130931(+)
chr10:117131320-117131920(+)
chr10:117133035-117133635(+)
chr10:117136590-117137190(+)
chr10:117137410-117138010(+)
chr10:117138550-117139150(+)
chr10:117139090-117139690(+)
chr10:117145683-117146283(+)
chr10:117149650-117150250(+)
chr10:117150670-117151270(+)
chr10:117151873-117152473(+)
chr10:117156670-117157270(+)
chr10:117157530-117158130(+)
chr10:117160090-117160690(+)
chr10:117160698-117161298(+)
chr10:117162108-117162708(+)
chr10:117162780-117163380(+)
chr10:117163874-117164474(+)
chr10:117169269-117169869(+)
chr10:117169990-117170590(+)
chr10:117171486-117172086(+)
chr10:117176485-117177085(+)
chr10:117177049-117177649(+)
chr10:117182110-117182710(+)
chr10:117182649-117183249(+)
chr10:117184000-117184600(+)
chr10:117188050-117188650(+)
chr10:117189179-117189779(+)
chr10:117190770-117191370(+)
chr10:117191606-117192206(+)
chr10:117194531-117195131(+)
chr10:117195246-117195846(+)
chr10:117195950-117196550(+)
chr10:117197110-117197710(+)
chr10:117198490-117199090(+)
chr10:117201619-117202219(+)
chr10:117204786-117205386(+)
chr10:117205450-117206050(+)
chr10:117208617-117209217(+)
chr10:117216315-117216915(+)
chr10:117217910-117218510(+)
chr10:117218870-117219470(+)
chr10:117219392-117219992(+)
chr10:117219798-117220398(+)
chr10:117221390-117221990(+)
chr10:117225790-117226390(+)
chr10:117228810-117229410(+)
chr10:117233430-117234030(+)
chr10:117237537-117238137(+)
chr10:117242640-117243240(+)
chr10:117244190-117244790(+)
chr10:117250572-117251172(+)
chr10:117251140-117251740(+)
chr10:117253647-117254247(+)
chr10:117254056-117254656(+)
chr10:117255490-117256090(+)
chr10:117256690-117257290(+)
chr10:117258860-117259460(+)
chr10:117260310-117260910(+)
chr10:117262050-117262650(+)
chr10:117262943-117263543(+)
chr10:117265190-117265790(+)
chr10:117265710-117266310(+)
chr10:117266400-117267000(+)
chr10:117268445-117269045(+)
chr10:117270013-117270613(+)
chr10:117272588-117273188(+)
chr10:117273070-117273670(+)
chr10:117274233-117274833(+)
chr10:117275010-117275610(+)
chr10:117277373-117277973(+)
chr10:117279141-117279741(+)
chr10:117279770-117280370(+)
chr10:117281464-117282064(+)
chr10:117282520-117283120(+)
chr10:117283270-117283870(+)
chr10:117283910-117284510(+)
chr10:117284571-117285171(+)
chr10:117285228-117285828(+)
chr10:117285970-117286570(+)
chr10:117287100-117287700(+)
chr10:117289040-117289640(+)
chr10:117294850-117295450(+)
chr10:117295471-117296071(+)
chr10:117297076-117297676(+)
chr10:117298646-117299246(+)
chr10:117299805-117300405(+)
chr10:117302016-117302616(+)
chr10:117302790-117303390(+)
chr10:117303770-117304370(+)
chr10:117304550-117305150(+)
chr10:117305490-117306090(+)
chr10:117306210-117306810(+)
chr10:117307010-117307610(+)
chr10:117307446-117308046(+)
chr10:117308061-117308661(+)
chr10:117311460-117312060(+)
chr10:117312170-117312770(+)
chr10:117315300-117315900(+)
chr10:117316394-117316994(+)
chr10:117316970-117317570(+)
chr10:117317634-117318234(+)
chr10:117318130-117318730(+)
chr10:117318695-117319295(+)
chr10:117321963-117322563(+)
chr10:117323170-117323770(+)
chr10:117324390-117324990(+)
chr10:117325730-117326330(+)
chr10:117326225-117326825(+)
chr10:117327278-117327878(+)
chr10:117329160-117329760(+)
chr10:117329995-117330595(+)
chr10:117332429-117333029(+)
chr10:117332850-117333450(+)
chr10:117333837-117334437(+)
chr10:117334636-117335236(+)
chr10:117335210-117335810(+)
chr10:117339880-117340480(+)
chr10:117346505-117347105(+)
chr10:117350130-117350730(+)
chr10:117350598-117351198(+)
chr10:117351492-117352092(+)
chr10:117352394-117352994(+)
chr10:117353990-117354590(+)
chr10:117355610-117356210(+)
chr10:117356870-117357470(+)
chr10:117357378-117357978(+)
chr10:117358560-117359160(+)
chr10:117359230-117359830(+)
chr10:117361585-117362185(+)
chr10:117362396-117362996(+)
chr10:117363987-117364587(+)
chr10:117364450-117365050(+)
chr10:117365515-117366115(+)
chr10:117366111-117366711(+)
chr10:117366950-117367550(+)
chr10:117368430-117369030(+)
chr10:117369070-117369670(+)
chr10:117370390-117370990(+)
chr10:117371170-117371770(+)
chr10:117371904-117372504(+)
chr10:117374930-117375530(+)
chr10:117375440-117376040(+)
chr10:117375865-117376465(+)
chr10:117376390-117376990(+)
chr10:117378590-117379190(+)
chr10:117379510-117380110(+)
chr10:117380590-117381190(+)
chr10:117381270-117381870(+)
chr10:117383845-117384445(+)
chr10:117385640-117386240(+)
chr10:117386571-117387171(+)
chr10:117389021-117389621(+)
chr10:117389930-117390530(+)
chr10:117395230-117395830(+)
chr10:117397615-117398215(+)
chr10:117398133-117398733(+)
chr10:117399630-117400230(+)
chr10:117402210-117402810(+)
chr10:117404255-117404855(+)
chr10:117404943-117405543(+)
chr10:117405750-117406350(+)
chr10:117408722-117409322(+)
chr10:117409419-117410019(+)
chr10:117409990-117410590(+)
chr10:117412833-117413433(+)
chr10:117414322-117414922(+)
chr10:117414830-117415430(+)
chr10:117416745-117417345(+)
chr10:117418100-117418700(+)
chr10:117419026-117419626(+)
chr10:117419790-117420390(+)
chr10:117420510-117421110(+)
chr10:117422969-117423569(+)
chr10:117423386-117423986(+)
chr10:117424132-117424732(+)
chr10:117424970-117425570(+)
chr10:117425570-117426170(+)
chr10:117426430-117427030(+)
chr10:117427020-117427620(+)
chr10:117427475-117428075(+)
chr10:117428789-117429389(+)
chr10:117430330-117430930(+)
chr10:117432670-117433270(+)
chr10:117433210-117433810(+)
chr10:117433889-117434489(+)
chr10:117434750-117435350(+)
chr10:117435166-117435766(+)
chr10:117436030-117436630(+)
chr10:117437130-117437730(+)
chr10:117438043-117438643(+)
chr10:117440066-117440666(+)
chr10:117440874-117441474(+)
chr10:117441670-117442270(+)
chr10:117442670-117443270(+)
chr10:117443090-117443690(+)
chr10:117443550-117444150(+)
chr10:117445630-117446230(+)
chr10:117446060-117446660(+)
chr10:117446590-117447190(+)
chr10:117449010-117449610(+)
chr10:117449850-117450450(+)
chr10:117450730-117451330(+)
chr10:117452752-117453352(+)
chr10:117453294-117453894(+)
chr10:117454190-117454790(+)
chr10:117455570-117456170(+)
chr10:117456163-117456763(+)
chr10:117456670-117457270(+)
chr10:117457127-117457727(+)
chr10:117457910-117458510(+)
chr10:117459537-117460137(+)
chr10:117461500-117462100(+)
chr10:117463430-117464030(+)
chr10:117464282-117464882(+)
chr10:117464890-117465490(+)
chr10:117465401-117466001(+)
chr10:117465901-117466501(+)
chr10:117466370-117466970(+)
chr10:117467876-117468476(+)
chr10:117468730-117469330(+)
chr10:117469624-117470224(+)
chr10:117470689-117471289(+)
chr10:117472670-117473270(+)
chr10:117473670-117474270(+)
chr10:117474310-117474910(+)
chr10:117475141-117475741(+)
chr10:117475850-117476450(+)
chr10:117476610-117477210(+)
chr10:117477090-117477690(+)
chr10:117478074-117478674(+)
chr10:117478702-117479302(+)
chr10:117479475-117480075(+)
chr10:117480200-117480800(+)
chr10:117483569-117484169(+)
chr10:117485750-117486350(+)
chr10:117486469-117487069(+)
chr10:117491611-117492211(+)
chr10:117492810-117493410(+)
chr10:117494650-117495250(+)
chr10:117495870-117496470(+)
chr10:117496315-117496915(+)
chr10:117498450-117499050(+)
chr10:117506510-117507110(+)
chr10:117507318-117507918(+)
chr10:117507975-117508575(+)
chr10:117509164-117509764(+)
chr10:117510330-117510930(+)
chr10:117512670-117513270(+)
chr10:117516395-117516995(+)
chr10:117517946-117518546(+)
chr10:117520344-117520944(+)
chr10:117521469-117522069(+)
chr10:117522750-117523350(+)
chr10:117523570-117524170(+)
chr10:117525670-117526270(+)
chr10:117526287-117526887(+)
chr10:117528409-117529009(+)
chr10:117529120-117529720(+)
chr10:117531163-117531763(+)
chr10:117531590-117532190(+)
chr10:117532008-117532608(+)
chr10:117532670-117533270(+)
chr10:117533268-117533868(+)
chr10:117534005-117534605(+)
chr10:117534930-117535530(+)
chr10:117535695-117536295(+)
chr10:117536977-117537577(+)
chr10:117538170-117538770(+)
chr10:117539410-117540010(+)
chr10:117539865-117540465(+)
chr10:117540830-117541430(+)
chr10:117541870-117542470(+)
chr10:117543230-117543830(+)
chr10:117543790-117544390(+)
chr10:117544630-117545230(+)
chr10:117545610-117546210(+)
chr10:117546110-117546710(+)
chr10:117547030-117547630(+)
chr10:117547783-117548383(+)
chr10:117548451-117549051(+)
chr10:117549605-117550205(+)
chr10:117550239-117550839(+)
chr10:117551347-117551947(+)
chr10:117553070-117553670(+)
chr10:117554358-117554958(+)
chr10:117555230-117555830(+)
chr10:117555845-117556445(+)
chr10:117558847-117559447(+)
chr10:117559905-117560505(+)
chr10:117560409-117561009(+)
chr10:117560980-117561580(+)
chr10:117561426-117562026(+)
chr10:117562320-117562920(+)
chr10:117564470-117565070(+)
chr10:117565590-117566190(+)
chr10:117566450-117567050(+)
chr10:117567171-117567771(+)
chr10:117567853-117568453(+)
chr10:117570954-117571554(+)
chr10:117571930-117572530(+)
chr10:117573946-117574546(+)
chr10:117575430-117576030(+)
chr10:117576360-117576960(+)
chr10:117576870-117577470(+)
chr10:117577408-117578008(+)
chr10:117578362-117578962(+)
chr10:117584979-117585579(+)
chr10:117585765-117586365(+)
chr10:117586719-117587319(+)
chr10:117587615-117588215(+)
chr10:117588077-117588677(+)
chr10:117588556-117589156(+)
chr10:117588988-117589588(+)
chr10:117589694-117590294(+)
chr10:117590163-117590763(+)
chr10:117590870-117591470(+)
chr10:117591530-117592130(+)
chr10:117593930-117594530(+)
chr10:117594538-117595138(+)
chr10:117596150-117596750(+)
chr10:117598706-117599306(+)
chr10:117600087-117600687(+)
chr10:117601460-117602060(+)
chr10:117602910-117603510(+)
chr10:117603510-117604110(+)
chr10:117603966-117604566(+)
chr10:117604870-117605470(+)
chr10:117605372-117605972(+)
chr10:117606010-117606610(+)
chr10:117608175-117608775(+)
chr10:117608666-117609266(+)
chr10:117609071-117609671(+)
chr10:117610985-117611585(+)
chr10:117612180-117612780(+)
chr10:117613027-117613627(+)
chr10:117613726-117614326(+)
chr10:117614396-117614996(+)
chr10:117616001-117616601(+)
chr10:117617281-117617881(+)
chr10:117617730-117618330(+)
chr10:117618690-117619290(+)
chr10:117619556-117620156(+)
chr10:117619980-117620580(+)
chr10:117620829-117621429(+)
chr10:117621270-117621870(+)
chr10:117623380-117623980(+)
chr10:117624990-117625590(+)
chr10:117625642-117626242(+)
chr10:117626118-117626718(+)
chr10:117626683-117627283(+)
chr10:117627790-117628390(+)
chr10:117631218-117631818(+)
chr10:117631971-117632571(+)
chr10:117632509-117633109(+)
chr10:117633550-117634150(+)
chr10:117634090-117634690(+)
chr10:117634630-117635230(+)
chr10:117636056-117636656(+)
chr10:117637235-117637835(+)
chr10:117637930-117638530(+)
chr10:117638810-117639410(+)
chr10:117639270-117639870(+)
chr10:117640482-117641082(+)
chr10:117641513-117642113(+)
chr10:117643370-117643970(+)
chr10:117643783-117644383(+)
chr10:117644352-117644952(+)
chr10:117646475-117647075(+)
chr10:117647155-117647755(+)
chr10:117647663-117648263(+)
chr10:117648085-117648685(+)
chr10:117649250-117649850(+)
chr10:117649910-117650510(+)
chr10:117653420-117654020(+)
chr10:117654100-117654700(+)
chr10:117654532-117655132(+)
chr10:117655380-117655980(+)
chr10:117656810-117657410(+)
chr10:117657670-117658270(+)
chr10:117658402-117659002(+)
chr10:117660883-117661483(+)
chr10:117661385-117661985(+)
chr10:117661901-117662501(+)
chr10:117662619-117663219(+)
chr10:117663266-117663866(+)
chr10:117664290-117664890(+)
chr10:117664930-117665530(+)
chr10:117666530-117667130(+)
chr10:117668437-117669037(+)
chr10:117669325-117669925(+)
chr10:117669738-117670338(+)
chr10:117671060-117671660(+)
chr10:117672130-117672730(+)
chr10:117673790-117674390(+)
chr10:117675028-117675628(+)
chr10:117675570-117676170(+)
chr10:117676040-117676640(+)
chr10:117677815-117678415(+)
chr10:117678229-117678829(+)
chr10:117678990-117679590(+)
chr10:117679624-117680224(+)
chr10:117681226-117681826(+)
chr10:117681750-117682350(+)
chr10:117682770-117683370(+)
chr10:117687243-117687843(+)
chr10:117688770-117689370(+)
chr10:117689578-117690178(+)
chr10:117690061-117690661(+)
chr10:117690708-117691308(+)
chr10:117691150-117691750(+)
chr10:117691570-117692170(+)
chr10:117692888-117693488(+)
chr10:117693430-117694030(+)
chr10:117694361-117694961(+)
chr10:117695129-117695729(+)
chr10:117695860-117696460(+)
chr10:117696583-117697183(+)
chr10:117697103-117697703(+)
chr10:117698492-117699092(+)
chr10:117698933-117699533(+)
chr10:117699355-117699955(+)
chr10:117700039-117700639(+)
chr10:117700791-117701391(+)
chr10:117701533-117702133(+)
chr10:117702001-117702601(+)
chr10:117703888-117704488(+)
chr10:117704643-117705243(+)
chr10:117705230-117705830(+)
chr10:117706512-117707112(+)
chr10:117706960-117707560(+)
chr10:117707864-117708464(+)
chr10:117708520-117709120(+)
chr10:117709144-117709744(+)
chr10:117709712-117710312(+)
chr10:117710680-117711280(+)
chr10:117712634-117713234(+)
chr10:117713370-117713970(+)
chr10:117714571-117715171(+)
chr10:117715677-117716277(+)
chr10:117716432-117717032(+)
chr10:117717207-117717807(+)
chr10:117717850-117718450(+)
chr10:117718460-117719060(+)
chr10:117720510-117721110(+)
chr10:117721795-117722395(+)
chr10:117723263-117723863(+)
chr10:117724060-117724660(+)
chr10:117724721-117725321(+)
chr10:117727543-117728143(+)
chr10:117728130-117728730(+)
chr10:117729015-117729615(+)
chr10:117733791-117734391(+)
chr10:117734255-117734855(+)
chr10:117734919-117735519(+)
chr10:117735615-117736215(+)
chr10:117736590-117737190(+)
chr10:117737230-117737830(+)
chr10:117737911-117738511(+)
chr10:117738990-117739590(+)
chr10:117739880-117740480(+)
chr10:117740443-117741043(+)
chr10:117741467-117742067(+)
chr10:117742207-117742807(+)
chr10:117745210-117745810(+)
chr10:117749050-117749650(+)
chr10:117749948-117750548(+)
chr10:117751240-117751840(+)
chr10:117751753-117752353(+)
chr10:117752287-117752887(+)
chr10:117754755-117755355(+)
chr10:117755483-117756083(+)
chr10:117756250-117756850(+)
chr10:117757276-117757876(+)
chr10:117757791-117758391(+)
chr10:117758705-117759305(+)
chr10:117759585-117760185(+)
chr10:117760009-117760609(+)
chr10:117760654-117761254(+)
chr10:117761276-117761876(+)
chr10:117761748-117762348(+)
chr10:117762195-117762795(+)
chr10:117762905-117763505(+)
chr10:117763590-117764190(+)
chr10:117764030-117764630(+)
chr10:117764780-117765380(+)
chr10:117766822-117767422(+)
chr10:117768046-117768646(+)
chr10:117768670-117769270(+)
chr10:117770140-117770740(+)
chr10:117770870-117771470(+)
chr10:117771850-117772450(+)
chr10:117772310-117772910(+)
chr10:117772810-117773410(+)
chr10:117773350-117773950(+)
chr10:117773841-117774441(+)
chr10:117774285-117774885(+)
chr10:117774912-117775512(+)
chr10:117775483-117776083(+)
chr10:117776802-117777402(+)
chr10:117778770-117779370(+)
chr10:117780700-117781300(+)
chr10:117781940-117782540(+)
chr10:117783593-117784193(+)
chr10:117784070-117784670(+)
chr10:117784767-117785367(+)
chr10:117785772-117786372(+)
chr10:117786895-117787495(+)
chr10:117789235-117789835(+)
chr10:117790006-117790606(+)
chr10:117797674-117798274(+)
chr10:117799054-117799654(+)
chr10:117799795-117800395(+)
chr10:117802710-117803310(+)
chr10:117803351-117803951(+)
chr10:117804137-117804737(+)
chr10:117804952-117805552(+)
chr10:117805810-117806410(+)
chr10:117806610-117807210(+)
chr10:117807362-117807962(+)
chr10:117808680-117809280(+)
chr10:117809738-117810338(+)
chr10:117810880-117811480(+)
chr10:117811410-117812010(+)
chr10:117812784-117813384(+)
chr10:117813288-117813888(+)
chr10:117814926-117815526(+)
chr10:117815675-117816275(+)
chr10:117816311-117816911(+)
chr10:117816896-117817496(+)
chr10:117817550-117818150(+)
chr10:117818038-117818638(+)
chr10:117818767-117819367(+)
chr10:117819410-117820010(+)
chr10:117820177-117820777(+)
chr10:117820930-117821530(+)
chr10:117821407-117822007(+)
chr10:117822347-117822947(+)
chr10:117823668-117824268(+)
chr10:117824327-117824927(+)
chr10:117826080-117826680(+)
chr10:117826618-117827218(+)
chr10:117827384-117827984(+)
chr10:117827963-117828563(+)
chr10:117828710-117829310(+)
chr10:117829236-117829836(+)
chr10:117830263-117830863(+)
chr10:117830685-117831285(+)
chr10:117831142-117831742(+)
chr10:117831550-117832150(+)
chr10:117832405-117833005(+)
chr10:117832938-117833538(+)
chr10:117833594-117834194(+)
chr10:117834292-117834892(+)
chr10:117834910-117835510(+)
chr10:117835530-117836130(+)
chr10:117835953-117836553(+)
chr10:117836370-117836970(+)
chr10:117837055-117837655(+)
chr10:117837556-117838156(+)
chr10:117837982-117838582(+)
chr10:117838663-117839263(+)
chr10:117839235-117839835(+)
chr10:117839975-117840575(+)
chr10:117840420-117841020(+)
chr10:117840870-117841470(+)
chr10:117841617-117842217(+)
chr10:117842140-117842740(+)
chr10:117842654-117843254(+)
chr10:117843110-117843710(+)
chr10:117843698-117844298(+)
chr10:117844721-117845321(+)
chr10:117845600-117846200(+)
chr10:117846530-117847130(+)
chr10:117847181-117847781(+)
chr10:117847750-117848350(+)
chr10:117848463-117849063(+)
chr10:117849170-117849770(+)
chr10:117850840-117851440(+)
chr10:117851830-117852430(+)
chr10:117852358-117852958(+)
chr10:117852880-117853480(+)
chr10:117853662-117854262(+)
chr10:117854500-117855100(+)
chr10:117855078-117855678(+)
chr10:117855572-117856172(+)
chr10:117856000-117856600(+)
chr10:117856547-117857147(+)
chr10:117856978-117857578(+)
chr10:117857399-117857999(+)
chr10:117857869-117858469(+)
chr10:117858425-117859025(+)
chr10:117858840-117859440(+)
chr10:117859510-117860110(+)
chr10:117860318-117860918(+)
chr10:117861106-117861706(+)
chr10:117862630-117863230(+)
chr10:117863045-117863645(+)
chr10:117863564-117864164(+)
chr10:117864689-117865289(+)
chr10:117865144-117865744(+)
chr10:117865947-117866547(+)
chr10:117866715-117867315(+)
chr10:117867482-117868082(+)
chr10:117868051-117868651(+)
chr10:117868866-117869466(+)
chr10:117869529-117870129(+)
chr10:117870094-117870694(+)
chr10:117870900-117871500(+)
chr10:117872034-117872634(+)
chr10:117872717-117873317(+)
chr10:117873408-117874008(+)
chr10:117874050-117874650(+)
chr10:117874598-117875198(+)
chr10:117875056-117875656(+)
chr10:117875710-117876310(+)
chr10:117876474-117877074(+)
chr10:117877422-117878022(+)
chr10:117878214-117878814(+)
chr10:117878815-117879415(+)
chr10:117879408-117880008(+)
chr10:117880092-117880692(+)
chr10:117880550-117881150(+)
chr10:117881199-117881799(+)
chr10:117882265-117882865(+)
chr10:117882770-117883370(+)
chr10:117883280-117883880(+)
chr10:117884247-117884847(+)
chr10:117884984-117885584(+)
chr10:117885755-117886355(+)
chr10:117886638-117887238(+)
chr10:117887460-117888060(+)
chr10:117888350-117888950(+)
chr10:117891336-117891936(+)
chr10:117892240-117892840(+)
chr10:117893092-117893692(+)
chr10:117893822-117894422(+)
chr10:117894539-117895139(+)
chr10:117894940-117895540(+)
chr10:117895650-117896250(+)
chr10:117896533-117897133(+)
chr10:117897220-117897820(+)
chr10:117897890-117898490(+)
chr10:117898303-117898903(+)
chr10:117898935-117899535(+)
chr10:117899530-117900130(+)
chr10:117900210-117900810(+)
chr10:117900633-117901233(+)
chr10:117901354-117901954(+)
chr10:117902110-117902710(+)
chr10:117902988-117903588(+)
chr10:117905788-117906388(+)
chr10:117906398-117906998(+)
chr10:117906948-117907548(+)
chr10:117907590-117908190(+)
chr10:117908476-117909076(+)
chr10:117909350-117909950(+)
chr10:117909969-117910569(+)
chr10:117910403-117911003(+)
chr10:117910900-117911500(+)
chr10:117912037-117912637(+)
chr10:117912610-117913210(+)
chr10:117913220-117913820(+)
chr10:117913972-117914572(+)
chr10:117914580-117915180(+)
chr10:117915030-117915630(+)
chr10:117915650-117916250(+)
chr10:117916220-117916820(+)
chr10:117916634-117917234(+)
chr10:117917399-117917999(+)
chr10:117917920-117918520(+)
chr10:117918730-117919330(+)
chr10:117919690-117920290(+)
chr10:117920283-117920883(+)
chr10:117920955-117921555(+)
chr10:117921670-117922270(+)
chr10:117922241-117922841(+)
chr10:117922727-117923327(+)
chr10:117923707-117924307(+)
chr10:117924790-117925390(+)
chr10:117925380-117925980(+)
chr10:117925848-117926448(+)
chr10:117926430-117927030(+)
chr10:117926855-117927455(+)
chr10:117927742-117928342(+)
chr10:117928202-117928802(+)
chr10:117928690-117929290(+)
chr10:117929321-117929921(+)
chr10:117929754-117930354(+)
chr10:117930305-117930905(+)
chr10:117931042-117931642(+)
chr10:117931995-117932595(+)
chr10:117933690-117934290(+)
chr10:117934383-117934983(+)
chr10:117937543-117938143(+)
chr10:117938870-117939470(+)
chr10:117939570-117940170(+)
chr10:117940594-117941194(+)
chr10:117941135-117941735(+)
chr10:117941738-117942338(+)
chr10:117942250-117942850(+)
chr10:117943131-117943731(+)
chr10:117943565-117944165(+)
chr10:117944370-117944970(+)
chr10:117944910-117945510(+)
chr10:117945583-117946183(+)
chr10:117947261-117947861(+)
chr10:117948010-117948610(+)
chr10:117948505-117949105(+)
chr10:117949060-117949660(+)
chr10:117950318-117950918(+)
chr10:117951520-117952120(+)
chr10:117952174-117952774(+)
chr10:117952768-117953368(+)
chr10:117953490-117954090(+)
chr10:117954448-117955048(+)
chr10:117954970-117955570(+)
chr10:117956260-117956860(+)
chr10:117957443-117958043(+)
chr10:117958088-117958688(+)
chr10:117959850-117960450(+)
chr10:117960411-117961011(+)
chr10:117961138-117961738(+)
chr10:117961710-117962310(+)
chr10:117962110-117962710(+)
chr10:117962992-117963592(+)
chr10:117964110-117964710(+)
chr10:117964950-117965550(+)
chr10:117965401-117966001(+)
chr10:117966520-117967120(+)
chr10:117967161-117967761(+)
chr10:117967835-117968435(+)
chr10:117968507-117969107(+)
chr10:117969239-117969839(+)
chr10:117969971-117970571(+)
chr10:117970544-117971144(+)
chr10:117971057-117971657(+)
chr10:117972349-117972949(+)
chr10:117973530-117974130(+)
chr10:117974620-117975220(+)
chr10:117975036-117975636(+)
chr10:117975613-117976213(+)
chr10:117976098-117976698(+)
chr10:117976910-117977510(+)
chr10:117977470-117978070(+)
chr10:117978114-117978714(+)
chr10:117979038-117979638(+)
chr10:117979867-117980467(+)
chr10:117980673-117981273(+)
chr10:117981350-117981950(+)
chr10:117981850-117982450(+)
chr10:117982618-117983218(+)
chr10:117983155-117983755(+)
chr10:117984317-117984917(+)
chr10:117985020-117985620(+)
chr10:117985653-117986253(+)
chr10:117986593-117987193(+)
chr10:117987329-117987929(+)
chr10:117988055-117988655(+)
chr10:117988670-117989270(+)
chr10:117989130-117989730(+)
chr10:117989550-117990150(+)
chr10:117990450-117991050(+)
chr10:117991533-117992133(+)
chr10:117992033-117992633(+)
chr10:117992788-117993388(+)
chr10:117993570-117994170(+)
chr10:117994150-117994750(+)
chr10:117994620-117995220(+)
chr10:117995430-117996030(+)
chr10:117996050-117996650(+)
chr10:117996744-117997344(+)
chr10:117997331-117997931(+)
chr10:117998481-117999081(+)
chr10:117999642-118000242(+)
chr10:118000542-118001142(+)
chr10:118001347-118001947(+)
chr10:118001954-118002554(+)
chr10:118003061-118003661(+)
chr10:118004118-118004718(+)
chr10:118004607-118005207(+)
chr10:118005474-118006074(+)
chr10:118006559-118007159(+)
chr10:118007208-118007808(+)
chr10:118008091-118008691(+)
chr10:118008730-118009330(+)
chr10:118009390-118009990(+)
chr10:118009965-118010565(+)
chr10:118010550-118011150(+)
chr10:118011214-118011814(+)
chr10:118011750-118012350(+)
chr10:118012360-118012960(+)
chr10:118013095-118013695(+)
chr10:118014201-118014801(+)
chr10:118014789-118015389(+)
chr10:118015304-118015904(+)
chr10:118015868-118016468(+)
chr10:118016520-118017120(+)
chr10:118017150-118017750(+)
chr10:118017970-118018570(+)
chr10:118018520-118019120(+)
chr10:118019425-118020025(+)
chr10:118019945-118020545(+)
chr10:118020410-118021010(+)
chr10:118021076-118021676(+)
chr10:118021510-118022110(+)
chr10:118022123-118022723(+)
chr10:118022800-118023400(+)
chr10:118023380-118023980(+)
chr10:118024280-118024880(+)
chr10:118025126-118025726(+)
chr10:118025930-118026530(+)
chr10:118026850-118027450(+)
chr10:118027650-118028250(+)
chr10:118028358-118028958(+)
chr10:118029067-118029667(+)
chr10:118029483-118030083(+)
chr10:118030135-118030735(+)
chr10:118030722-118031322(+)
chr10:118031400-118032000(+)
chr10:118031925-118032525(+)
chr10:118032863-118033463(+)
chr10:118033811-118034411(+)
chr10:118034389-118034989(+)
chr10:118034890-118035490(+)
chr10:118036251-118036851(+)
chr10:118036730-118037330(+)
chr10:118037222-118037822(+)
chr10:118037700-118038300(+)
chr10:118038252-118038852(+)
chr10:118038962-118039562(+)
chr10:118040130-118040730(+)
chr10:118041075-118041675(+)
chr10:118042538-118043138(+)
chr10:118043530-118044130(+)
chr10:118044460-118045060(+)
chr10:118045170-118045770(+)
chr10:118046140-118046740(+)
chr10:118047307-118047907(+)
chr10:118048090-118048690(+)
chr10:118048848-118049448(+)
chr10:118049450-118050050(+)
chr10:118050090-118050690(+)
chr10:118050890-118051490(+)
chr10:118052530-118053130(+)
chr10:118053493-118054093(+)
chr10:118054159-118054759(+)
chr10:118054750-118055350(+)
chr10:118055667-118056267(+)
chr10:118056624-118057224(+)
chr10:118057860-118058460(+)
chr10:118058470-118059070(+)
chr10:118059210-118059810(+)
chr10:118060000-118060600(+)
chr10:118060430-118061030(+)
chr10:118063884-118064484(+)
chr10:118066210-118066810(+)
chr10:118066860-118067460(+)
chr10:118068130-118068730(+)
chr10:118069606-118070206(+)
chr10:118070414-118071014(+)
chr10:118071288-118071888(+)
chr10:118071990-118072590(+)
chr10:118072512-118073112(+)
chr10:118074350-118074950(+)
chr10:118075955-118076555(+)
chr10:118076431-118077031(+)
chr10:118076919-118077519(+)
chr10:118077640-118078240(+)
chr10:118081325-118081925(+)
chr10:118082110-118082710(+)
chr10:118083330-118083930(+)
chr10:118083813-118084413(+)
chr10:118084430-118085030(+)
chr10:118085238-118085838(+)
chr10:118088610-118089210(+)
chr10:118089434-118090034(+)
chr10:118091224-118091824(+)
chr10:118093046-118093646(+)
chr10:118096540-118097140(+)
chr10:118097550-118098150(+)
chr10:118100820-118101420(+)
chr10:118102150-118102750(+)
chr10:118104030-118104630(+)
chr10:118104790-118105390(+)
chr10:118106510-118107110(+)
chr10:118107630-118108230(+)
chr10:118108285-118108885(+)
chr10:118109267-118109867(+)
chr10:118111124-118111724(+)
chr10:118113221-118113821(+)
chr10:118114010-118114610(+)
chr10:118114723-118115323(+)
chr10:118117210-118117810(+)
chr10:118117990-118118590(+)
chr10:118118790-118119390(+)
chr10:118119930-118120530(+)
chr10:118120400-118121000(+)
chr10:118121250-118121850(+)
chr10:118121750-118122350(+)
chr10:118122450-118123050(+)
chr10:118122985-118123585(+)
chr10:118124336-118124936(+)
chr10:118124750-118125350(+)
chr10:118126760-118127360(+)
chr10:118127770-118128370(+)
chr10:118129059-118129659(+)
chr10:118129730-118130330(+)
chr10:118130450-118131050(+)
chr10:118131183-118131783(+)
chr10:118131650-118132250(+)
chr10:118132224-118132824(+)
chr10:118132900-118133500(+)
chr10:118135460-118136060(+)
chr10:118136170-118136770(+)
chr10:118137270-118137870(+)
chr10:118138190-118138790(+)
chr10:118139210-118139810(+)
chr10:118139722-118140322(+)
chr10:118140210-118140810(+)
chr10:118141775-118142375(+)
chr10:118142202-118142802(+)
chr10:118142684-118143284(+)
chr10:118143166-118143766(+)
chr10:118143763-118144363(+)
chr10:118144636-118145236(+)
chr10:118145055-118145655(+)
chr10:118145598-118146198(+)
chr10:118146490-118147090(+)
chr10:118146890-118147490(+)
chr10:118148095-118148695(+)
chr10:118148690-118149290(+)
chr10:118150290-118150890(+)
chr10:118150881-118151481(+)
chr10:118151661-118152261(+)
chr10:118152380-118152980(+)
chr10:118152797-118153397(+)
chr10:118153200-118153800(+)
chr10:118153703-118154303(+)
chr10:118154145-118154745(+)
chr10:118154752-118155352(+)
chr10:118155470-118156070(+)
chr10:118157273-118157873(+)
chr10:118157710-118158310(+)
chr10:118158765-118159365(+)
chr10:118159670-118160270(+)
chr10:118160126-118160726(+)
chr10:118160784-118161384(+)
chr10:118161650-118162250(+)
chr10:118162530-118163130(+)
chr10:118163213-118163813(+)
chr10:118163950-118164550(+)
chr10:118165493-118166093(+)
chr10:118168128-118168728(+)
chr10:118169210-118169810(+)
chr10:118169890-118170490(+)
chr10:118172310-118172910(+)
chr10:118173533-118174133(+)
chr10:118174190-118174790(+)
chr10:118176370-118176970(+)
chr10:118177262-118177862(+)
chr10:118177837-118178437(+)
chr10:118179247-118179847(+)
chr10:118180680-118181280(+)
chr10:118181230-118181830(+)
chr10:118181710-118182310(+)
chr10:118182610-118183210(+)
chr10:118183846-118184446(+)
chr10:118184336-118184936(+)
chr10:118184890-118185490(+)
chr10:118186090-118186690(+)
chr10:118187079-118187679(+)
chr10:118187830-118188430(+)
chr10:118188726-118189326(+)
chr10:118189703-118190303(+)
chr10:118191052-118191652(+)
chr10:118193240-118193840(+)
chr10:118194218-118194818(+)
chr10:118194798-118195398(+)
chr10:118196610-118197210(+)
chr10:118198950-118199550(+)
chr10:118199933-118200533(+)
chr10:118200545-118201145(+)
chr10:118201180-118201780(+)
chr10:118201610-118202210(+)
chr10:118202295-118202895(+)
chr10:118203400-118204000(+)
chr10:118203937-118204537(+)
chr10:118205087-118205687(+)
chr10:118210260-118210860(+)
chr10:118211390-118211990(+)
chr10:118211817-118212417(+)
chr10:118212230-118212830(+)
chr10:118212960-118213560(+)
chr10:118214630-118215230(+)
chr10:118215290-118215890(+)
chr10:118216150-118216750(+)
chr10:118216707-118217307(+)
chr10:118217590-118218190(+)
chr10:118218163-118218763(+)
chr10:118218590-118219190(+)
chr10:118219551-118220151(+)
chr10:118220230-118220830(+)
chr10:118221105-118221705(+)
chr10:118222550-118223150(+)
chr10:118223903-118224503(+)
chr10:118225013-118225613(+)
chr10:118226153-118226753(+)
chr10:118227655-118228255(+)
chr10:118228824-118229424(+)
chr10:118229465-118230065(+)
chr10:118230196-118230796(+)
chr10:118231193-118231793(+)
chr10:118231910-118232510(+)
chr10:118232338-118232938(+)
chr10:118234640-118235240(+)
chr10:118235874-118236474(+)
chr10:118236349-118236949(+)
chr10:118236930-118237530(+)
chr10:118237445-118238045(+)
chr10:118240050-118240650(+)
chr10:118242190-118242790(+)
chr10:118243450-118244050(+)
chr10:118245530-118246130(+)
chr10:118246103-118246703(+)
chr10:118246925-118247525(+)
chr10:118247413-118248013(+)
chr10:118247940-118248540(+)
chr10:118248740-118249340(+)
chr10:118249481-118250081(+)
chr10:118250053-118250653(+)
chr10:118257530-118258130(+)
chr10:118258650-118259250(+)
chr10:118259400-118260000(+)
chr10:118259860-118260460(+)
chr10:118260590-118261190(+)
chr10:118261156-118261756(+)
chr10:118262645-118263245(+)
chr10:118264283-118264883(+)
chr10:118266245-118266845(+)
chr10:118267470-118268070(+)
chr10:118267934-118268534(+)
chr10:118269290-118269890(+)
chr10:118269997-118270597(+)
chr10:118270788-118271388(+)
chr10:118271938-118272538(+)
chr10:118273910-118274510(+)
chr10:118275610-118276210(+)
chr10:118276081-118276681(+)
chr10:118276832-118277432(+)
chr10:118277710-118278310(+)
chr10:118278370-118278970(+)
chr10:118280030-118280630(+)
chr10:118280839-118281439(+)
chr10:118281307-118281907(+)
chr10:118282298-118282898(+)
chr10:118282750-118283350(+)
chr10:118284048-118284648(+)
chr10:118284936-118285536(+)
chr10:118285521-118286121(+)
chr10:118288110-118288710(+)
chr10:118288830-118289430(+)
chr10:118289430-118290030(+)
chr10:118290090-118290690(+)
chr10:118291673-118292273(+)
chr10:118296213-118296813(+)
chr10:118297140-118297740(+)
chr10:118297872-118298472(+)
chr10:118298420-118299020(+)
chr10:118299279-118299879(+)
chr10:118300201-118300801(+)
chr10:118301324-118301924(+)
chr10:118301725-118302325(+)
chr10:118302430-118303030(+)
chr10:118302930-118303530(+)
chr10:118303910-118304510(+)
chr10:118304518-118305118(+)
chr10:118305215-118305815(+)
chr10:118305850-118306450(+)
chr10:118306430-118307030(+)
chr10:118307860-118308460(+)
chr10:118308615-118309215(+)
chr10:118309865-118310465(+)
chr10:118310312-118310912(+)
chr10:118311241-118311841(+)
chr10:118312404-118313004(+)
chr10:118312955-118313555(+)
chr10:118313507-118314107(+)
chr10:118314079-118314679(+)
chr10:118314608-118315208(+)
chr10:118315285-118315885(+)
chr10:118316070-118316670(+)
chr10:118316824-118317424(+)
chr10:118317290-118317890(+)
chr10:118318211-118318811(+)
chr10:118318780-118319380(+)
chr10:118319534-118320134(+)
chr10:118320087-118320687(+)
chr10:118320504-118321104(+)
chr10:118321258-118321858(+)
chr10:118321760-118322360(+)
chr10:118322230-118322830(+)
chr10:118323020-118323620(+)
chr10:118323560-118324160(+)
chr10:118323980-118324580(+)
chr10:118324855-118325455(+)
chr10:118325464-118326064(+)
chr10:118326140-118326740(+)
chr10:118326807-118327407(+)
chr10:118327683-118328283(+)
chr10:118328400-118329000(+)
chr10:118329008-118329608(+)
chr10:118329943-118330543(+)
chr10:118330610-118331210(+)
chr10:118331318-118331918(+)
chr10:118332125-118332725(+)
chr10:118334117-118334717(+)
chr10:118335293-118335893(+)
chr10:118336550-118337150(+)
chr10:118337310-118337910(+)
chr10:118339050-118339650(+)
chr10:118340000-118340600(+)
chr10:118340750-118341350(+)
chr10:118341170-118341770(+)
chr10:118342278-118342878(+)
chr10:118343070-118343670(+)
chr10:118345180-118345780(+)
chr10:118345970-118346570(+)
chr10:118346903-118347503(+)
chr10:118347546-118348146(+)
chr10:118348415-118349015(+)
chr10:118348834-118349434(+)
chr10:118349305-118349905(+)
chr10:118350139-118350739(+)
chr10:118351016-118351616(+)
chr10:118351524-118352124(+)
chr10:118352259-118352859(+)
chr10:118352721-118353321(+)
chr10:118353351-118353951(+)
chr10:118353972-118354572(+)
chr10:118354482-118355082(+)
chr10:118355001-118355601(+)
chr10:118355642-118356242(+)
chr10:118356385-118356985(+)
chr10:118357119-118357719(+)
chr10:118357794-118358394(+)
chr10:118358391-118358991(+)
chr10:118358799-118359399(+)
chr10:118359335-118359935(+)
chr10:118360044-118360644(+)
chr10:118360867-118361467(+)
chr10:118361350-118361950(+)
chr10:118361778-118362378(+)
chr10:118362574-118363174(+)
chr10:118363216-118363816(+)
chr10:118363678-118364278(+)
chr10:118364104-118364704(+)
chr10:118364820-118365420(+)
chr10:118365505-118366105(+)
chr10:118365921-118366521(+)
chr10:118366719-118367319(+)
chr10:118367554-118368154(+)
chr10:118368053-118368653(+)
chr10:118368531-118369131(+)
chr10:118369007-118369607(+)
chr10:118369775-118370375(+)
chr10:118370594-118371194(+)
chr10:118371250-118371850(+)
chr10:118371749-118372349(+)
chr10:118372831-118373431(+)
chr10:118373675-118374275(+)
chr10:118374333-118374933(+)
chr10:118374874-118375474(+)
chr10:118375697-118376297(+)
chr10:118376588-118377188(+)
chr10:118377393-118377993(+)
chr10:118377999-118378599(+)
chr10:118378633-118379233(+)
chr10:118379258-118379858(+)
chr10:118380046-118380646(+)
chr10:118381000-118381600(+)
chr10:118381640-118382240(+)
chr10:118382250-118382850(+)
chr10:118382809-118383409(+)
chr10:118383470-118384070(+)
chr10:118383964-118384564(+)
chr10:118384636-118385236(+)
chr10:118385211-118385811(+)
chr10:118385839-118386439(+)
chr10:118386381-118386981(+)
chr10:118386807-118387407(+)
chr10:118387469-118388069(+)
chr10:118388763-118389363(+)
chr10:118389210-118389810(+)
chr10:118389720-118390320(+)
chr10:118390330-118390930(+)
chr10:118390850-118391450(+)
chr10:118391519-118392119(+)
chr10:118392066-118392666(+)
chr10:118392578-118393178(+)
chr10:118393140-118393740(+)
chr10:118393930-118394530(+)
chr10:118395140-118395740(+)
chr10:118395730-118396330(+)
chr10:118396304-118396904(+)
chr10:118397219-118397819(+)
chr10:118398090-118398690(+)
chr10:118398950-118399550(+)
chr10:118400782-118401382(+)
chr10:118401490-118402090(+)
chr10:118401903-118402503(+)
chr10:118402385-118402985(+)
chr10:118403038-118403638(+)
chr10:118403450-118404050(+)
chr10:118404264-118404864(+)
chr10:118405853-118406453(+)
chr10:118406704-118407304(+)
chr10:118407386-118407986(+)
chr10:118408260-118408860(+)
chr10:118409390-118409990(+)
chr10:118410510-118411110(+)
chr10:118411373-118411973(+)
chr10:118413050-118413650(+)
chr10:118413519-118414119(+)
chr10:118414216-118414816(+)
chr10:118414988-118415588(+)
chr10:118415518-118416118(+)
chr10:118416055-118416655(+)
chr10:118416592-118417192(+)
chr10:118416994-118417594(+)
chr10:118417707-118418307(+)
chr10:118418629-118419229(+)
chr10:118419188-118419788(+)
chr10:118419741-118420341(+)
chr10:118420303-118420903(+)
chr10:118420752-118421352(+)
chr10:118421629-118422229(+)
chr10:118422738-118423338(+)
chr10:118423203-118423803(+)
chr10:118424107-118424707(+)
chr10:118425084-118425684(+)
chr10:118425850-118426450(+)
chr10:118426870-118427470(+)
chr10:118427381-118427981(+)
chr10:118427790-118428390(+)
chr10:118428486-118429086(+)
chr10:118429506-118430106(+)
chr10:118430208-118430808(+)
chr10:118430848-118431448(+)
chr10:118431600-118432200(+)
chr10:118432273-118432873(+)
chr10:118432703-118433303(+)
chr10:118433401-118434001(+)
chr10:118433860-118434460(+)
chr10:118434346-118434946(+)
chr10:118434995-118435595(+)
chr10:118435533-118436133(+)
chr10:118436130-118436730(+)
chr10:118436805-118437405(+)
chr10:118437410-118438010(+)
chr10:118438640-118439240(+)
chr10:118439070-118439670(+)
chr10:118440130-118440730(+)
chr10:118440770-118441370(+)
chr10:118441300-118441900(+)
chr10:118441734-118442334(+)
chr10:118442465-118443065(+)
chr10:118443017-118443617(+)
chr10:118443644-118444244(+)
chr10:118444308-118444908(+)
chr10:118445110-118445710(+)
chr10:118445520-118446120(+)
chr10:118445984-118446584(+)
chr10:118446578-118447178(+)
chr10:118447003-118447603(+)
chr10:118447723-118448323(+)
chr10:118448492-118449092(+)
chr10:118449768-118450368(+)
chr10:118450245-118450845(+)
chr10:118451170-118451770(+)
chr10:118452345-118452945(+)
chr10:118452870-118453470(+)
chr10:118453677-118454277(+)
chr10:118454111-118454711(+)
chr10:118455890-118456490(+)
chr10:118456466-118457066(+)
chr10:118457201-118457801(+)
chr10:118457790-118458390(+)
chr10:118458477-118459077(+)
chr10:118459026-118459626(+)
chr10:118459974-118460574(+)
chr10:118460600-118461200(+)
chr10:118461604-118462204(+)
chr10:118462965-118463565(+)
chr10:118464297-118464897(+)
chr10:118464888-118465488(+)
chr10:118465747-118466347(+)
chr10:118466381-118466981(+)
chr10:118467325-118467925(+)
chr10:118467789-118468389(+)
chr10:118469539-118470139(+)
chr10:118470532-118471132(+)
chr10:118471263-118471863(+)
chr10:118471878-118472478(+)
chr10:118472530-118473130(+)
chr10:118473110-118473710(+)
chr10:118473843-118474443(+)
chr10:118474368-118474968(+)
chr10:118474788-118475388(+)
chr10:118475374-118475974(+)
chr10:118475810-118476410(+)
chr10:118476358-118476958(+)
chr10:118477068-118477668(+)
chr10:118479192-118479792(+)
chr10:118479705-118480305(+)
chr10:118480227-118480827(+)
chr10:118481345-118481945(+)
chr10:118482286-118482886(+)
chr10:118482830-118483430(+)
chr10:118483344-118483944(+)
chr10:118484010-118484610(+)
chr10:118484450-118485050(+)
chr10:118484890-118485490(+)
chr10:118485703-118486303(+)
chr10:118486131-118486731(+)
chr10:118486720-118487320(+)
chr10:118487896-118488496(+)
chr10:118488790-118489390(+)
chr10:118489360-118489960(+)
chr10:118489830-118490430(+)
chr10:118490538-118491138(+)
chr10:118491090-118491690(+)
chr10:118491927-118492527(+)
chr10:118492517-118493117(+)
chr10:118492973-118493573(+)
chr10:118493461-118494061(+)
chr10:118494785-118495385(+)
chr10:118496075-118496675(+)
chr10:118497000-118497600(+)
chr10:118498255-118498855(+)
chr10:118498733-118499333(+)
chr10:118499700-118500300(+)
chr10:118500335-118500935(+)
chr10:118500760-118501360(+)
chr10:118501297-118501897(+)
chr10:118501915-118502515(+)
chr10:118502401-118503001(+)
chr10:118502895-118503495(+)
chr10:118503654-118504254(+)
chr10:118504415-118505015(+)
chr10:118505519-118506119(+)
chr10:118506278-118506878(+)
chr10:118506753-118507353(+)
chr10:118507474-118508074(+)
chr10:118509780-118510380(+)
chr10:118511963-118512563(+)
chr10:118512377-118512977(+)
chr10:118513148-118513748(+)
chr10:118515665-118516265(+)
chr10:118516652-118517252(+)
chr10:118518688-118519288(+)
chr10:118520337-118520937(+)
chr10:118521159-118521759(+)
chr10:118522978-118523578(+)
chr10:118525000-118525600(+)
chr10:118525900-118526500(+)
chr10:118526691-118527291(+)
chr10:118527653-118528253(+)
chr10:118528170-118528770(+)
chr10:118528820-118529420(+)
chr10:118529225-118529825(+)
chr10:118529897-118530497(+)
chr10:118530765-118531365(+)
chr10:118531220-118531820(+)
chr10:118531625-118532225(+)
chr10:118532751-118533351(+)
chr10:118533759-118534359(+)
chr10:118534165-118534765(+)
chr10:118534744-118535344(+)
chr10:118535486-118536086(+)
chr10:118536244-118536844(+)
chr10:118537730-118538330(+)
chr10:118538437-118539037(+)
chr10:118539118-118539718(+)
chr10:118539690-118540290(+)
chr10:118540098-118540698(+)
chr10:118540820-118541420(+)
chr10:118542654-118543254(+)
chr10:118543300-118543900(+)
chr10:118544150-118544750(+)
chr10:118544610-118545210(+)
chr10:118545710-118546310(+)
chr10:118546588-118547188(+)
chr10:118547423-118548023(+)
chr10:118548410-118549010(+)
chr10:118549030-118549630(+)
chr10:118550560-118551160(+)
chr10:118551040-118551640(+)
chr10:118552190-118552790(+)
chr10:118552635-118553235(+)
chr10:118555792-118556392(+)
chr10:118556337-118556937(+)
chr10:118557256-118557856(+)
chr10:118557890-118558490(+)
chr10:118558416-118559016(+)
chr10:118558950-118559550(+)
chr10:118559510-118560110(+)
chr10:118559987-118560587(+)
chr10:118560809-118561409(+)
chr10:118561744-118562344(+)
chr10:118562370-118562970(+)
chr10:118562881-118563481(+)
chr10:118563348-118563948(+)
chr10:118564010-118564610(+)
chr10:118564945-118565545(+)
chr10:118565470-118566070(+)
chr10:118566049-118566649(+)
chr10:118566561-118567161(+)
chr10:118566974-118567574(+)
chr10:118567415-118568015(+)
chr10:118568283-118568883(+)
chr10:118568941-118569541(+)
chr10:118569507-118570107(+)
chr10:118569989-118570589(+)
chr10:118570514-118571114(+)
chr10:118571090-118571690(+)
chr10:118571590-118572190(+)
chr10:118572117-118572717(+)
chr10:118573030-118573630(+)
chr10:118573847-118574447(+)
chr10:118574570-118575170(+)
chr10:118575362-118575962(+)
chr10:118576170-118576770(+)
chr10:118576749-118577349(+)
chr10:118577451-118578051(+)
chr10:118578270-118578870(+)
chr10:118578730-118579330(+)
chr10:118579912-118580512(+)
chr10:118580570-118581170(+)
chr10:118580993-118581593(+)
chr10:118582170-118582770(+)
chr10:118583850-118584450(+)
chr10:118584370-118584970(+)
chr10:118585156-118585756(+)
chr10:118586297-118586897(+)
chr10:118586980-118587580(+)
chr10:118587618-118588218(+)
chr10:118588205-118588805(+)
chr10:118588670-118589270(+)
chr10:118589225-118589825(+)
chr10:118589850-118590450(+)
chr10:118590488-118591088(+)
chr10:118591160-118591760(+)
chr10:118591830-118592430(+)
chr10:118592406-118593006(+)
chr10:118593387-118593987(+)
chr10:118594077-118594677(+)
chr10:118595096-118595696(+)
chr10:118595505-118596105(+)
chr10:118596340-118596940(+)
chr10:118597719-118598319(+)
chr10:118598346-118598946(+)
chr10:118599083-118599683(+)
chr10:118600108-118600708(+)
chr10:118601573-118602173(+)
chr10:118604737-118605337(+)
chr10:118605230-118605830(+)
chr10:118606490-118607090(+)
chr10:118606958-118607558(+)
chr10:118607508-118608108(+)
chr10:118608167-118608767(+)
chr10:118608796-118609396(+)
chr10:118609386-118609986(+)
chr10:118610330-118610930(+)
chr10:118611008-118611608(+)
chr10:118611676-118612276(+)
chr10:118612080-118612680(+)
chr10:118612630-118613230(+)
chr10:118613143-118613743(+)
chr10:118613890-118614490(+)
chr10:118615090-118615690(+)
chr10:118616560-118617160(+)
chr10:118617460-118618060(+)
chr10:118618970-118619570(+)
chr10:118619416-118620016(+)
chr10:118620511-118621111(+)
chr10:118621290-118621890(+)
chr10:118623050-118623650(+)
chr10:118623970-118624570(+)
chr10:118624950-118625550(+)
chr10:118625540-118626140(+)
chr10:118626400-118627000(+)
chr10:118628141-118628741(+)
chr10:118628926-118629526(+)
chr10:118629685-118630285(+)
chr10:118630316-118630916(+)
chr10:118632548-118633148(+)
chr10:118633697-118634297(+)
chr10:118636450-118637050(+)
chr10:118636860-118637460(+)
chr10:118637534-118638134(+)
chr10:118638603-118639203(+)
chr10:118639073-118639673(+)
chr10:118640144-118640744(+)
chr10:118640993-118641593(+)
chr10:118642086-118642686(+)
chr10:118642535-118643135(+)
chr10:118642983-118643583(+)
chr10:118644440-118645040(+)
chr10:118644930-118645530(+)
chr10:118645614-118646214(+)
chr10:118646120-118646720(+)
chr10:118646710-118647310(+)
chr10:118647170-118647770(+)
chr10:118648021-118648621(+)
chr10:118648576-118649176(+)
chr10:118650634-118651234(+)
chr10:118651392-118651992(+)
chr10:118652654-118653254(+)
chr10:118653216-118653816(+)
chr10:118653866-118654466(+)
chr10:118654830-118655430(+)
chr10:118656260-118656860(+)
chr10:118656960-118657560(+)
chr10:118659029-118659629(+)
chr10:118659669-118660269(+)
chr10:118660440-118661040(+)
chr10:118661260-118661860(+)
chr10:118662910-118663510(+)
chr10:118663396-118663996(+)
chr10:118664489-118665089(+)
chr10:118665131-118665731(+)
chr10:118666806-118667406(+)
chr10:118667330-118667930(+)
chr10:118668865-118669465(+)
chr10:118669270-118669870(+)
chr10:118670335-118670935(+)
chr10:118670790-118671390(+)
chr10:118671564-118672164(+)
chr10:118672588-118673188(+)
chr10:118673145-118673745(+)
chr10:118673790-118674390(+)
chr10:118674605-118675205(+)
chr10:118675078-118675678(+)
chr10:118675690-118676290(+)
chr10:118676410-118677010(+)
chr10:118676916-118677516(+)
chr10:118678587-118679187(+)
chr10:118679156-118679756(+)
chr10:118680050-118680650(+)
chr10:118680710-118681310(+)
chr10:118681710-118682310(+)
chr10:118682150-118682750(+)
chr10:118682990-118683590(+)
chr10:118683890-118684490(+)
chr10:118684472-118685072(+)
chr10:118684930-118685530(+)
chr10:118685818-118686418(+)
chr10:118686970-118687570(+)
chr10:118687730-118688330(+)
chr10:118689977-118690577(+)
chr10:118690620-118691220(+)
chr10:118691301-118691901(+)
chr10:118692430-118693030(+)
chr10:118696370-118696970(+)
chr10:118697490-118698090(+)
chr10:118698133-118698733(+)
chr10:118698570-118699170(+)
chr10:118700450-118701050(+)
chr10:118702679-118703279(+)
chr10:118703290-118703890(+)
chr10:118704989-118705589(+)
chr10:118706010-118706610(+)
chr10:118706552-118707152(+)
chr10:118707323-118707923(+)
chr10:118708290-118708890(+)
chr10:118708730-118709330(+)
chr10:118709510-118710110(+)
chr10:118709950-118710550(+)
chr10:118710570-118711170(+)
chr10:118711115-118711715(+)
chr10:118712138-118712738(+)
chr10:118713450-118714050(+)
chr10:118713927-118714527(+)
chr10:118716403-118717003(+)
chr10:118717080-118717680(+)
chr10:118717785-118718385(+)
chr10:118718245-118718845(+)
chr10:118718929-118719529(+)
chr10:118719474-118720074(+)
chr10:118719931-118720531(+)
chr10:118720584-118721184(+)
chr10:118721251-118721851(+)
chr10:118721865-118722465(+)
chr10:118722878-118723478(+)
chr10:118723390-118723990(+)
chr10:118724410-118725010(+)
chr10:118725400-118726000(+)
chr10:118726270-118726870(+)
chr10:118727785-118728385(+)
chr10:118730420-118731020(+)
chr10:118731002-118731602(+)
chr10:118731521-118732121(+)
chr10:118731983-118732583(+)
chr10:118732870-118733470(+)
chr10:118733450-118734050(+)
chr10:118733954-118734554(+)
chr10:118734523-118735123(+)
chr10:118735390-118735990(+)
chr10:118736064-118736664(+)
chr10:118736760-118737360(+)
chr10:118738265-118738865(+)
chr10:118738975-118739575(+)
chr10:118739590-118740190(+)
chr10:118740290-118740890(+)
chr10:118741090-118741690(+)
chr10:118741790-118742390(+)
chr10:118743150-118743750(+)
chr10:118743935-118744535(+)
chr10:118745023-118745623(+)
chr10:118745610-118746210(+)
chr10:118746455-118747055(+)
chr10:118747965-118748565(+)
chr10:118748967-118749567(+)
chr10:118749747-118750347(+)
chr10:118750744-118751344(+)
chr10:118751170-118751770(+)
chr10:118751639-118752239(+)
chr10:118755110-118755710(+)
chr10:118755800-118756400(+)
chr10:118756538-118757138(+)
chr10:118757573-118758173(+)
chr10:118758690-118759290(+)
chr10:118759376-118759976(+)
chr10:118760011-118760611(+)
chr10:118760577-118761177(+)
chr10:118761400-118762000(+)
chr10:118762806-118763406(+)
chr10:118763340-118763940(+)
chr10:118763867-118764467(+)
chr10:118764386-118764986(+)
chr10:118764879-118765479(+)
chr10:118765934-118766534(+)
chr10:118766482-118767082(+)
chr10:118768030-118768630(+)
chr10:118774239-118774839(+)
chr10:118775640-118776240(+)
chr10:118778950-118779550(+)
chr10:118782630-118783230(+)
chr10:118784580-118785180(+)
chr10:118785296-118785896(+)
chr10:118787275-118787875(+)
chr10:118788330-118788930(+)
chr10:118789630-118790230(+)
chr10:118791185-118791785(+)
chr10:118791880-118792480(+)
chr10:118793294-118793894(+)
chr10:118794770-118795370(+)
chr10:118799303-118799903(+)
chr10:118799950-118800550(+)
chr10:118801162-118801762(+)
chr10:118802750-118803350(+)
chr10:118804210-118804810(+)
chr10:118805180-118805780(+)
chr10:118806820-118807420(+)
chr10:118807573-118808173(+)
chr10:118808059-118808659(+)
chr10:118809670-118810270(+)
chr10:118810638-118811238(+)
chr10:118812693-118813293(+)
chr10:118813370-118813970(+)
chr10:118814514-118815114(+)
chr10:118815120-118815720(+)
chr10:118816567-118817167(+)
chr10:118817070-118817670(+)
chr10:118818954-118819554(+)
chr10:118820544-118821144(+)
chr10:118821903-118822503(+)
chr10:118822581-118823181(+)
chr10:118823490-118824090(+)
chr10:118824224-118824824(+)
chr10:118825190-118825790(+)
chr10:118826300-118826900(+)
chr10:118827530-118828130(+)
chr10:118828530-118829130(+)
chr10:118828950-118829550(+)
chr10:118830050-118830650(+)
chr10:118831029-118831629(+)
chr10:118831770-118832370(+)
chr10:118832934-118833534(+)
chr10:118833450-118834050(+)
chr10:118834022-118834622(+)
chr10:118834489-118835089(+)
chr10:118835770-118836370(+)
chr10:118836630-118837230(+)
chr10:118837159-118837759(+)
chr10:118837650-118838250(+)
chr10:118843855-118844455(+)
chr10:118844278-118844878(+)
chr10:118845967-118846567(+)
chr10:118846442-118847042(+)
chr10:118848035-118848635(+)
chr10:118849240-118849840(+)
chr10:118850246-118850846(+)
chr10:118850929-118851529(+)
chr10:118851801-118852401(+)
chr10:118852500-118853100(+)
chr10:118854180-118854780(+)
chr10:118855103-118855703(+)
chr10:118856009-118856609(+)
chr10:118856430-118857030(+)
chr10:118857065-118857665(+)
chr10:118857898-118858498(+)
chr10:118858350-118858950(+)
chr10:118859470-118860070(+)
chr10:118860644-118861244(+)
chr10:118861287-118861887(+)
chr10:118861811-118862411(+)
chr10:118863570-118864170(+)
chr10:118864240-118864840(+)
chr10:118865220-118865820(+)
chr10:118865860-118866460(+)
chr10:118866599-118867199(+)
chr10:118867150-118867750(+)
chr10:118868050-118868650(+)
chr10:118870010-118870610(+)
chr10:118871617-118872217(+)
chr10:118873870-118874470(+)
chr10:118874835-118875435(+)
chr10:118875350-118875950(+)
chr10:118877289-118877889(+)
chr10:118877740-118878340(+)
chr10:118878490-118879090(+)
chr10:118879770-118880370(+)
chr10:118880890-118881490(+)
chr10:118881570-118882170(+)
chr10:118883466-118884066(+)
chr10:118884370-118884970(+)
chr10:118884810-118885410(+)
chr10:118885421-118886021(+)
chr10:118886110-118886710(+)
chr10:118886586-118887186(+)
chr10:118887170-118887770(+)
chr10:118887710-118888310(+)
chr10:118888313-118888913(+)
chr10:118888800-118889400(+)
chr10:118889429-118890029(+)
chr10:118889983-118890583(+)
chr10:118890439-118891039(+)
chr10:118890870-118891470(+)
chr10:118891471-118892071(+)
chr10:118892177-118892777(+)
chr10:118892793-118893393(+)
chr10:118893236-118893836(+)
chr10:118893771-118894371(+)
chr10:118894536-118895136(+)
chr10:118895325-118895925(+)
chr10:118895906-118896506(+)
chr10:118896437-118897037(+)
chr10:118897050-118897650(+)
chr10:118897642-118898242(+)
chr10:118898398-118898998(+)
chr10:118898991-118899591(+)
chr10:118899435-118900035(+)
chr10:118900082-118900682(+)
chr10:118900973-118901573(+)
chr10:118901870-118902470(+)
chr10:118902316-118902916(+)
chr10:118902810-118903410(+)
chr10:118903280-118903880(+)
chr10:118903690-118904290(+)
chr10:118904464-118905064(+)
chr10:118905475-118906075(+)
chr10:118905975-118906575(+)
chr10:118907010-118907610(+)
chr10:118907688-118908288(+)
chr10:118908348-118908948(+)
chr10:118909150-118909750(+)
chr10:118909970-118910570(+)
chr10:118910440-118911040(+)
chr10:118910880-118911480(+)
chr10:118911530-118912130(+)
chr10:118912117-118912717(+)
chr10:118912670-118913270(+)
chr10:118913425-118914025(+)
chr10:118913970-118914570(+)
chr10:118914470-118915070(+)
chr10:118915370-118915970(+)
chr10:118915910-118916510(+)
chr10:118916370-118916970(+)
chr10:118917775-118918375(+)
chr10:118918276-118918876(+)
chr10:118918855-118919455(+)
chr10:118919411-118920011(+)
chr10:118919976-118920576(+)
chr10:118920415-118921015(+)
chr10:118920918-118921518(+)
chr10:118921533-118922133(+)
chr10:118922013-118922613(+)
chr10:118922438-118923038(+)
chr10:118922858-118923458(+)
chr10:118923558-118924158(+)
chr10:118924286-118924886(+)
chr10:118925166-118925766(+)
chr10:118925898-118926498(+)
chr10:118926408-118927008(+)
chr10:118926945-118927545(+)
chr10:118927510-118928110(+)
chr10:118928240-118928840(+)
chr10:118928991-118929591(+)
chr10:118929678-118930278(+)
chr10:118932400-118933000(+)
chr10:118933403-118934003(+)
chr10:118933819-118934419(+)
chr10:118934245-118934845(+)
chr10:118934674-118935274(+)
chr10:118935286-118935886(+)
chr10:118936230-118936830(+)
chr10:118936970-118937570(+)
chr10:118937520-118938120(+)
chr10:118938090-118938690(+)
chr10:118938509-118939109(+)
chr10:118940320-118940920(+)
chr10:118940915-118941515(+)
chr10:118941630-118942230(+)
chr10:118942580-118943180(+)
chr10:118943250-118943850(+)
chr10:118943650-118944250(+)
chr10:118944349-118944949(+)
chr10:118945279-118945879(+)
chr10:118946231-118946831(+)
chr10:118946672-118947272(+)
chr10:118947750-118948350(+)
chr10:118948670-118949270(+)
chr10:118949350-118949950(+)
chr10:118950370-118950970(+)
chr10:118951158-118951758(+)
chr10:118951730-118952330(+)
chr10:118952490-118953090(+)
chr10:118953490-118954090(+)
chr10:118953910-118954510(+)
chr10:118954507-118955107(+)
chr10:118955159-118955759(+)
chr10:118955990-118956590(+)
chr10:118956625-118957225(+)
chr10:118957445-118958045(+)
chr10:118957974-118958574(+)
chr10:118958400-118959000(+)
chr10:118959100-118959700(+)
chr10:118959736-118960336(+)
chr10:118960205-118960805(+)
chr10:118961060-118961660(+)
chr10:118961774-118962374(+)
chr10:118962468-118963068(+)
chr10:118962923-118963523(+)
chr10:118963672-118964272(+)
chr10:118964232-118964832(+)
chr10:118964710-118965310(+)
chr10:118965920-118966520(+)
chr10:118967190-118967790(+)
chr10:118967770-118968370(+)
chr10:118969604-118970204(+)
chr10:118970684-118971284(+)
chr10:118971533-118972133(+)
chr10:118972145-118972745(+)
chr10:118972648-118973248(+)
chr10:118973820-118974420(+)
chr10:118974737-118975337(+)
chr10:118975460-118976060(+)
chr10:118976045-118976645(+)
chr10:118976710-118977310(+)
chr10:118977380-118977980(+)
chr10:118978117-118978717(+)
chr10:118979500-118980100(+)
chr10:118980646-118981246(+)
chr10:118981846-118982446(+)
chr10:118982398-118982998(+)
chr10:118983332-118983932(+)
chr10:118984819-118985419(+)
chr10:118986237-118986837(+)
chr10:118987730-118988330(+)
chr10:118988398-118988998(+)
chr10:118990287-118990887(+)
chr10:118991357-118991957(+)
chr10:118991965-118992565(+)
chr10:118992765-118993365(+)
chr10:118994540-118995140(+)
chr10:118996761-118997361(+)
chr10:118997760-118998360(+)
chr10:118998370-118998970(+)
chr10:118998980-118999580(+)
chr10:118999442-119000042(+)
chr10:119000251-119000851(+)
chr10:119000971-119001571(+)
chr10:119001612-119002212(+)
chr10:119002601-119003201(+)
chr10:119003572-119004172(+)
chr10:119004453-119005053(+)
chr10:119005091-119005691(+)
chr10:119005990-119006590(+)
chr10:119006477-119007077(+)
chr10:119007168-119007768(+)
chr10:119007605-119008205(+)
chr10:119008384-119008984(+)
chr10:119008996-119009596(+)
chr10:119009430-119010030(+)
chr10:119009892-119010492(+)
chr10:119010601-119011201(+)
chr10:119011170-119011770(+)
chr10:119011757-119012357(+)
chr10:119012325-119012925(+)
chr10:119012745-119013345(+)
chr10:119013333-119013933(+)
chr10:119013917-119014517(+)
chr10:119014755-119015355(+)
chr10:119015267-119015867(+)
chr10:119015932-119016532(+)
chr10:119016689-119017289(+)
chr10:119017102-119017702(+)
chr10:119017690-119018290(+)
chr10:119018569-119019169(+)
chr10:119019537-119020137(+)
chr10:119020160-119020760(+)
chr10:119020827-119021427(+)
chr10:119021678-119022278(+)
chr10:119022307-119022907(+)
chr10:119023154-119023754(+)
chr10:119023728-119024328(+)
chr10:119024252-119024852(+)
chr10:119024976-119025576(+)
chr10:119025763-119026363(+)
chr10:119026593-119027193(+)
chr10:119027274-119027874(+)
chr10:119027885-119028485(+)
chr10:119028598-119029198(+)
chr10:119029500-119030100(+)
chr10:119030826-119031426(+)
chr10:119031615-119032215(+)
chr10:119032167-119032767(+)
chr10:119032698-119033298(+)
chr10:119033186-119033786(+)
chr10:119033610-119034210(+)
chr10:119034140-119034740(+)
chr10:119034588-119035188(+)
chr10:119034990-119035590(+)
chr10:119035625-119036225(+)
chr10:119036133-119036733(+)
chr10:119036582-119037182(+)
chr10:119037213-119037813(+)
chr10:119038168-119038768(+)
chr10:119039051-119039651(+)
chr10:119039750-119040350(+)
chr10:119040270-119040870(+)
chr10:119040807-119041407(+)
chr10:119041790-119042390(+)
chr10:119042512-119043112(+)
chr10:119043010-119043610(+)
chr10:119043536-119044136(+)
chr10:119044266-119044866(+)
chr10:119045081-119045681(+)
chr10:119045555-119046155(+)
chr10:119045970-119046570(+)
chr10:119047110-119047710(+)
chr10:119048620-119049220(+)
chr10:119049430-119050030(+)
chr10:119050298-119050898(+)
chr10:119051333-119051933(+)
chr10:119052210-119052810(+)
chr10:119054770-119055370(+)
chr10:119056651-119057251(+)
chr10:119060250-119060850(+)
chr10:119061032-119061632(+)
chr10:119061641-119062241(+)
chr10:119062050-119062650(+)
chr10:119063108-119063708(+)
chr10:119063875-119064475(+)
chr10:119064400-119065000(+)
chr10:119065110-119065710(+)
chr10:119066150-119066750(+)
chr10:119068670-119069270(+)
chr10:119069130-119069730(+)
chr10:119069609-119070209(+)
chr10:119070050-119070650(+)
chr10:119070659-119071259(+)
chr10:119071385-119071985(+)
chr10:119071850-119072450(+)
chr10:119072300-119072900(+)
chr10:119075975-119076575(+)
chr10:119077970-119078570(+)
chr10:119078374-119078974(+)
chr10:119079465-119080065(+)
chr10:119080432-119081032(+)
chr10:119080850-119081450(+)
chr10:119081687-119082287(+)
chr10:119082390-119082990(+)
chr10:119083191-119083791(+)
chr10:119084410-119085010(+)
chr10:119085047-119085647(+)
chr10:119085590-119086190(+)
chr10:119086010-119086610(+)
chr10:119086572-119087172(+)
chr10:119087827-119088427(+)
chr10:119088560-119089160(+)
chr10:119089090-119089690(+)
chr10:119089770-119090370(+)
chr10:119091014-119091614(+)
chr10:119092070-119092670(+)
chr10:119093501-119094101(+)
chr10:119094335-119094935(+)
chr10:119095580-119096180(+)
chr10:119097396-119097996(+)
chr10:119098290-119098890(+)
chr10:119098903-119099503(+)
chr10:119099750-119100350(+)
chr10:119100510-119101110(+)
chr10:119101080-119101680(+)
chr10:119101667-119102267(+)
chr10:119102078-119102678(+)
chr10:119104050-119104650(+)
chr10:119104554-119105154(+)
chr10:119104986-119105586(+)
chr10:119105991-119106591(+)
chr10:119106970-119107570(+)
chr10:119107706-119108306(+)
chr10:119108495-119109095(+)
chr10:119110293-119110893(+)
chr10:119110750-119111350(+)
chr10:119111379-119111979(+)
chr10:119112071-119112671(+)
chr10:119113107-119113707(+)
chr10:119114025-119114625(+)
chr10:119114611-119115211(+)
chr10:119115550-119116150(+)
chr10:119118500-119119100(+)
chr10:119119429-119120029(+)
chr10:119119883-119120483(+)
chr10:119120520-119121120(+)
chr10:119121690-119122290(+)
chr10:119122438-119123038(+)
chr10:119122922-119123522(+)
chr10:119123653-119124253(+)
chr10:119125005-119125605(+)
chr10:119126229-119126829(+)
chr10:119127110-119127710(+)
chr10:119129111-119129711(+)
chr10:119129614-119130214(+)
chr10:119130175-119130775(+)
chr10:119130651-119131251(+)
chr10:119131251-119131851(+)
chr10:119131906-119132506(+)
chr10:119132609-119133209(+)
chr10:119133284-119133884(+)
chr10:119133920-119134520(+)
chr10:119134679-119135279(+)
chr10:119135308-119135908(+)
chr10:119135755-119136355(+)
chr10:119136374-119136974(+)
chr10:119137790-119138390(+)
chr10:119138332-119138932(+)
chr10:119139638-119140238(+)
chr10:119142371-119142971(+)
chr10:119144125-119144725(+)
chr10:119144700-119145300(+)
chr10:119145270-119145870(+)
chr10:119147470-119148070(+)
chr10:119148035-119148635(+)
chr10:119150170-119150770(+)
chr10:119151134-119151734(+)
chr10:119152217-119152817(+)
chr10:119153332-119153932(+)
chr10:119154730-119155330(+)
chr10:119156826-119157426(+)
chr10:119157420-119158020(+)
chr10:119159103-119159703(+)
chr10:119159760-119160360(+)
chr10:119162458-119163058(+)
chr10:119162873-119163473(+)
chr10:119163810-119164410(+)
chr10:119164232-119164832(+)
chr10:119165160-119165760(+)
chr10:119166402-119167002(+)
chr10:119167340-119167940(+)
chr10:119167871-119168471(+)
chr10:119168381-119168981(+)
chr10:119169124-119169724(+)
chr10:119169990-119170590(+)
chr10:119170847-119171447(+)
chr10:119171306-119171906(+)
chr10:119172003-119172603(+)
chr10:119172680-119173280(+)
chr10:119173305-119173905(+)
chr10:119173729-119174329(+)
chr10:119176543-119177143(+)
chr10:119176970-119177570(+)
chr10:119177540-119178140(+)
chr10:119178504-119179104(+)
chr10:119179320-119179920(+)
chr10:119179772-119180372(+)
chr10:119182986-119183586(+)
chr10:119183570-119184170(+)
chr10:119184400-119185000(+)
chr10:119184950-119185550(+)
chr10:119185598-119186198(+)
chr10:119186310-119186910(+)
chr10:119186764-119187364(+)
chr10:119187211-119187811(+)
chr10:119187988-119188588(+)
chr10:119188629-119189229(+)
chr10:119189152-119189752(+)
chr10:119189750-119190350(+)
chr10:119190614-119191214(+)
chr10:119191640-119192240(+)
chr10:119192245-119192845(+)
chr10:119192790-119193390(+)
chr10:119193270-119193870(+)
chr10:119193710-119194310(+)
chr10:119194170-119194770(+)
chr10:119194990-119195590(+)
chr10:119195820-119196420(+)
chr10:119196252-119196852(+)
chr10:119196737-119197337(+)
chr10:119197362-119197962(+)
chr10:119198666-119199266(+)
chr10:119199230-119199830(+)
chr10:119200290-119200890(+)
chr10:119200775-119201375(+)
chr10:119201373-119201973(+)
chr10:119202293-119202893(+)
chr10:119202789-119203389(+)
chr10:119204169-119204769(+)
chr10:119205470-119206070(+)
chr10:119206203-119206803(+)
chr10:119206750-119207350(+)
chr10:119207337-119207937(+)
chr10:119208188-119208788(+)
chr10:119209027-119209627(+)
chr10:119209690-119210290(+)
chr10:119210263-119210863(+)
chr10:119210990-119211590(+)
chr10:119212011-119212611(+)
chr10:119212710-119213310(+)
chr10:119213893-119214493(+)
chr10:119214683-119215283(+)
chr10:119215813-119216413(+)
chr10:119216677-119217277(+)
chr10:119217336-119217936(+)
chr10:119218008-119218608(+)
chr10:119218620-119219220(+)
chr10:119219395-119219995(+)
chr10:119220219-119220819(+)
chr10:119221104-119221704(+)
chr10:119221761-119222361(+)
chr10:119222244-119222844(+)
chr10:119222999-119223599(+)
chr10:119223588-119224188(+)
chr10:119224365-119224965(+)
chr10:119225688-119226288(+)
chr10:119226584-119227184(+)
chr10:119229290-119229890(+)
chr10:119230326-119230926(+)
chr10:119230880-119231480(+)
chr10:119231290-119231890(+)
chr10:119231790-119232390(+)
chr10:119232358-119232958(+)
chr10:119232770-119233370(+)
chr10:119233310-119233910(+)
chr10:119233740-119234340(+)
chr10:119234495-119235095(+)
chr10:119234911-119235511(+)
chr10:119235971-119236571(+)
chr10:119236712-119237312(+)
chr10:119237657-119238257(+)
chr10:119238733-119239333(+)
chr10:119239359-119239959(+)
chr10:119239830-119240430(+)
chr10:119240444-119241044(+)
chr10:119241318-119241918(+)
chr10:119242065-119242665(+)
chr10:119242613-119243213(+)
chr10:119243030-119243630(+)
chr10:119243750-119244350(+)
chr10:119244450-119245050(+)
chr10:119244850-119245450(+)
chr10:119245445-119246045(+)
chr10:119246050-119246650(+)
chr10:119246710-119247310(+)
chr10:119247438-119248038(+)
chr10:119248495-119249095(+)
chr10:119249400-119250000(+)
chr10:119249887-119250487(+)
chr10:119250343-119250943(+)
chr10:119250750-119251350(+)
chr10:119251410-119252010(+)
chr10:119251925-119252525(+)
chr10:119252880-119253480(+)
chr10:119253490-119254090(+)
chr10:119254300-119254900(+)
chr10:119255220-119255820(+)
chr10:119255944-119256544(+)
chr10:119256821-119257421(+)
chr10:119257588-119258188(+)
chr10:119258610-119259210(+)
chr10:119259132-119259732(+)
chr10:119259849-119260449(+)
chr10:119260304-119260904(+)
chr10:119260730-119261330(+)
chr10:119261166-119261766(+)
chr10:119261580-119262180(+)
chr10:119262050-119262650(+)
chr10:119262581-119263181(+)
chr10:119263198-119263798(+)
chr10:119263946-119264546(+)
chr10:119264422-119265022(+)
chr10:119264980-119265580(+)
chr10:119265441-119266041(+)
chr10:119265870-119266470(+)
chr10:119266428-119267028(+)
chr10:119267170-119267770(+)
chr10:119267834-119268434(+)
chr10:119268370-119268970(+)
chr10:119269241-119269841(+)
chr10:119270550-119271150(+)
chr10:119271326-119271926(+)
chr10:119272107-119272707(+)
chr10:119272760-119273360(+)
chr10:119273275-119273875(+)
chr10:119273710-119274310(+)
chr10:119274158-119274758(+)
chr10:119274610-119275210(+)
chr10:119275505-119276105(+)
chr10:119276108-119276708(+)
chr10:119277030-119277630(+)
chr10:119277645-119278245(+)
chr10:119278120-119278720(+)
chr10:119278614-119279214(+)
chr10:119279274-119279874(+)
chr10:119279970-119280570(+)
chr10:119280790-119281390(+)
chr10:119281830-119282430(+)
chr10:119282650-119283250(+)
chr10:119283210-119283810(+)
chr10:119283670-119284270(+)
chr10:119284130-119284730(+)
chr10:119284561-119285161(+)
chr10:119285040-119285640(+)
chr10:119285605-119286205(+)
chr10:119286050-119286650(+)
chr10:119286530-119287130(+)
chr10:119287178-119287778(+)
chr10:119288166-119288766(+)
chr10:119289130-119289730(+)
chr10:119289575-119290175(+)
chr10:119290166-119290766(+)
chr10:119290798-119291398(+)
chr10:119291401-119292001(+)
chr10:119292139-119292739(+)
chr10:119292864-119293464(+)
chr10:119293291-119293891(+)
chr10:119293856-119294456(+)
chr10:119294618-119295218(+)
chr10:119295185-119295785(+)
chr10:119295826-119296426(+)
chr10:119296420-119297020(+)
chr10:119296943-119297543(+)
chr10:119297441-119298041(+)
chr10:119298262-119298862(+)
chr10:119298842-119299442(+)
chr10:119299662-119300262(+)
chr10:119300655-119301255(+)
chr10:119301276-119301876(+)
chr10:119301829-119302429(+)
chr10:119302249-119302849(+)
chr10:119302715-119303315(+)
chr10:119303341-119303941(+)
chr10:119304014-119304614(+)
chr10:119304688-119305288(+)
chr10:119305399-119305999(+)
chr10:119306118-119306718(+)
chr10:119306765-119307365(+)
chr10:119307186-119307786(+)
chr10:119307712-119308312(+)
chr10:119308442-119309042(+)
chr10:119308886-119309486(+)
chr10:119309432-119310032(+)
chr10:119310033-119310633(+)
chr10:119310702-119311302(+)
chr10:119311107-119311707(+)
chr10:119311577-119312177(+)
chr10:119312189-119312789(+)
chr10:119312897-119313497(+)
chr10:119313357-119313957(+)
chr10:119313814-119314414(+)
chr10:119314344-119314944(+)
chr10:119314919-119315519(+)
chr10:119316020-119316620(+)
chr10:119317050-119317650(+)
chr10:119317640-119318240(+)
chr10:119318710-119319310(+)
chr10:119319110-119319710(+)
chr10:119319895-119320495(+)
chr10:119320590-119321190(+)
chr10:119321090-119321690(+)
chr10:119321746-119322346(+)
chr10:119322584-119323184(+)
chr10:119323160-119323760(+)
chr10:119324409-119325009(+)
chr10:119325400-119326000(+)
chr10:119325921-119326521(+)
chr10:119326450-119327050(+)
chr10:119327694-119328294(+)
chr10:119328476-119329076(+)
chr10:119329388-119329988(+)
chr10:119330362-119330962(+)
chr10:119330874-119331474(+)
chr10:119331463-119332063(+)
chr10:119332330-119332930(+)
chr10:119332810-119333410(+)
chr10:119333320-119333920(+)
chr10:119333922-119334522(+)
chr10:119334763-119335363(+)
chr10:119335550-119336150(+)
chr10:119336550-119337150(+)
chr10:119337010-119337610(+)
chr10:119337537-119338137(+)
chr10:119338500-119339100(+)
chr10:119339290-119339890(+)
chr10:119341299-119341899(+)
chr10:119342060-119342660(+)
chr10:119343121-119343721(+)
chr10:119343891-119344491(+)
chr10:119344730-119345330(+)
chr10:119345330-119345930(+)
chr10:119345770-119346370(+)
chr10:119346410-119347010(+)
chr10:119347245-119347845(+)
chr10:119348150-119348750(+)
chr10:119349046-119349646(+)
chr10:119349460-119350060(+)
chr10:119349892-119350492(+)
chr10:119351032-119351632(+)
chr10:119352620-119353220(+)
chr10:119353410-119354010(+)
chr10:119354150-119354750(+)
chr10:119355118-119355718(+)
chr10:119356124-119356724(+)
chr10:119356625-119357225(+)
chr10:119357195-119357795(+)
chr10:119357950-119358550(+)
chr10:119358450-119359050(+)
chr10:119359535-119360135(+)
chr10:119360060-119360660(+)
chr10:119360940-119361540(+)
chr10:119361701-119362301(+)
chr10:119362268-119362868(+)
chr10:119362731-119363331(+)
chr10:119363389-119363989(+)
chr10:119363919-119364519(+)
chr10:119364520-119365120(+)
chr10:119365180-119365780(+)
chr10:119365680-119366280(+)
chr10:119366680-119367280(+)
chr10:119367390-119367990(+)
chr10:119367893-119368493(+)
chr10:119368591-119369191(+)
chr10:119369266-119369866(+)
chr10:119369735-119370335(+)
chr10:119370677-119371277(+)
chr10:119371878-119372478(+)
chr10:119372544-119373144(+)
chr10:119372976-119373576(+)
chr10:119374041-119374641(+)
chr10:119374968-119375568(+)
chr10:119375592-119376192(+)
chr10:119376446-119377046(+)
chr10:119376876-119377476(+)
chr10:119377688-119378288(+)
chr10:119378216-119378816(+)
chr10:119378629-119379229(+)
chr10:119379101-119379701(+)
chr10:119379585-119380185(+)
chr10:119379998-119380598(+)
chr10:119380646-119381246(+)
chr10:119381174-119381774(+)
chr10:119381845-119382445(+)
chr10:119382375-119382975(+)
chr10:119383000-119383600(+)
chr10:119383890-119384490(+)
chr10:119384360-119384960(+)
chr10:119384845-119385445(+)
chr10:119385623-119386223(+)
chr10:119386250-119386850(+)
chr10:119387150-119387750(+)
chr10:119387650-119388250(+)
chr10:119389106-119389706(+)
chr10:119389684-119390284(+)
chr10:119390280-119390880(+)
chr10:119391151-119391751(+)
chr10:119391790-119392390(+)
chr10:119392200-119392800(+)
chr10:119393033-119393633(+)
chr10:119393450-119394050(+)
chr10:119393933-119394533(+)
chr10:119394490-119395090(+)
chr10:119395217-119395817(+)
chr10:119395930-119396530(+)
chr10:119396990-119397590(+)
chr10:119397581-119398181(+)
chr10:119400110-119400710(+)
chr10:119400840-119401440(+)
chr10:119401433-119402033(+)
chr10:119404270-119404870(+)
chr10:119404670-119405270(+)
chr10:119405140-119405740(+)
chr10:119405944-119406544(+)
chr10:119406727-119407327(+)
chr10:119407960-119408560(+)
chr10:119409670-119410270(+)
chr10:119410540-119411140(+)
chr10:119411083-119411683(+)
chr10:119411570-119412170(+)
chr10:119412085-119412685(+)
chr10:119412539-119413139(+)
chr10:119413030-119413630(+)
chr10:119413450-119414050(+)
chr10:119414920-119415520(+)
chr10:119416163-119416763(+)
chr10:119418282-119418882(+)
chr10:119419130-119419730(+)
chr10:119420640-119421240(+)
chr10:119421550-119422150(+)
chr10:119422316-119422916(+)
chr10:119423152-119423752(+)
chr10:119423730-119424330(+)
chr10:119424237-119424837(+)
chr10:119424733-119425333(+)
chr10:119425534-119426134(+)
chr10:119425944-119426544(+)
chr10:119426410-119427010(+)
chr10:119427100-119427700(+)
chr10:119427769-119428369(+)
chr10:119428443-119429043(+)
chr10:119428950-119429550(+)
chr10:119429975-119430575(+)
chr10:119431010-119431610(+)
chr10:119431950-119432550(+)
chr10:119432350-119432950(+)
chr10:119432870-119433470(+)
chr10:119433654-119434254(+)
chr10:119434071-119434671(+)
chr10:119434938-119435538(+)
chr10:119435398-119435998(+)
chr10:119436120-119436720(+)
chr10:119436714-119437314(+)
chr10:119437510-119438110(+)
chr10:119438290-119438890(+)
chr10:119439240-119439840(+)
chr10:119440098-119440698(+)
chr10:119441695-119442295(+)
chr10:119442163-119442763(+)
chr10:119443466-119444066(+)
chr10:119444127-119444727(+)
chr10:119444889-119445489(+)
chr10:119445911-119446511(+)
chr10:119447753-119448353(+)
chr10:119448953-119449553(+)
chr10:119449715-119450315(+)
chr10:119451276-119451876(+)
chr10:119452785-119453385(+)
chr10:119453635-119454235(+)
chr10:119454495-119455095(+)
chr10:119458394-119458994(+)
chr10:119459102-119459702(+)
chr10:119459573-119460173(+)
chr10:119460083-119460683(+)
chr10:119460601-119461201(+)
chr10:119461270-119461870(+)
chr10:119461870-119462470(+)
chr10:119462590-119463190(+)
chr10:119463195-119463795(+)
chr10:119463800-119464400(+)
chr10:119464290-119464890(+)
chr10:119465070-119465670(+)
chr10:119466110-119466710(+)
chr10:119466630-119467230(+)
chr10:119467134-119467734(+)
chr10:119467570-119468170(+)
chr10:119469620-119470220(+)
chr10:119470250-119470850(+)
chr10:119470858-119471458(+)
chr10:119471490-119472090(+)
chr10:119473345-119473945(+)
chr10:119473810-119474410(+)
chr10:119474550-119475150(+)
chr10:119475090-119475690(+)
chr10:119475830-119476430(+)
chr10:119476316-119476916(+)
chr10:119477010-119477610(+)
chr10:119477470-119478070(+)
chr10:119478318-119478918(+)
chr10:119478757-119479357(+)
chr10:119479389-119479989(+)
chr10:119479850-119480450(+)
chr10:119480428-119481028(+)
chr10:119480834-119481434(+)
chr10:119481255-119481855(+)
chr10:119481776-119482376(+)
chr10:119482290-119482890(+)
chr10:119482747-119483347(+)
chr10:119483408-119484008(+)
chr10:119483997-119484597(+)
chr10:119484520-119485120(+)
chr10:119485316-119485916(+)
chr10:119486106-119486706(+)
chr10:119486808-119487408(+)
chr10:119487660-119488260(+)
chr10:119488389-119488989(+)
chr10:119489310-119489910(+)
chr10:119489949-119490549(+)
chr10:119490395-119490995(+)
chr10:119491036-119491636(+)
chr10:119491445-119492045(+)
chr10:119492490-119493090(+)
chr10:119493346-119493946(+)
chr10:119493748-119494348(+)
chr10:119494290-119494890(+)
chr10:119495273-119495873(+)
chr10:119496053-119496653(+)
chr10:119496626-119497226(+)
chr10:119497054-119497654(+)
chr10:119497802-119498402(+)
chr10:119498556-119499156(+)
chr10:119499556-119500156(+)
chr10:119500105-119500705(+)
chr10:119500949-119501549(+)
chr10:119501690-119502290(+)
chr10:119502358-119502958(+)
chr10:119502928-119503528(+)
chr10:119503400-119504000(+)
chr10:119503870-119504470(+)
chr10:119504547-119505147(+)
chr10:119505630-119506230(+)
chr10:119506122-119506722(+)
chr10:119506810-119507410(+)
chr10:119507555-119508155(+)
chr10:119508193-119508793(+)
chr10:119508930-119509530(+)
chr10:119510010-119510610(+)
chr10:119510555-119511155(+)
chr10:119511495-119512095(+)
chr10:119514385-119514985(+)
chr10:119514929-119515529(+)
chr10:119515702-119516302(+)
chr10:119516585-119517185(+)
chr10:119517329-119517929(+)
chr10:119520590-119521190(+)
chr10:119521149-119521749(+)
chr10:119521597-119522197(+)
chr10:119522118-119522718(+)
chr10:119522564-119523164(+)
chr10:119523889-119524489(+)
chr10:119524580-119525180(+)
chr10:119525002-119525602(+)
chr10:119525475-119526075(+)
chr10:119528064-119528664(+)
chr10:119529410-119530010(+)
chr10:119530200-119530800(+)
chr10:119531390-119531990(+)
chr10:119533450-119534050(+)
chr10:119534977-119535577(+)
chr10:119536622-119537222(+)
chr10:119537854-119538454(+)
chr10:119538528-119539128(+)
chr10:119538974-119539574(+)
chr10:119539430-119540030(+)
chr10:119539872-119540472(+)
chr10:119540698-119541298(+)
chr10:119541672-119542272(+)
chr10:119542810-119543410(+)
chr10:119543297-119543897(+)
chr10:119543730-119544330(+)
chr10:119544138-119544738(+)
chr10:119544810-119545410(+)
chr10:119545507-119546107(+)
chr10:119546088-119546688(+)
chr10:119546760-119547360(+)
chr10:119547340-119547940(+)
chr10:119548369-119548969(+)
chr10:119549090-119549690(+)
chr10:119549597-119550197(+)
chr10:119550071-119550671(+)
chr10:119550574-119551174(+)
chr10:119551263-119551863(+)
chr10:119552082-119552682(+)
chr10:119552710-119553310(+)
chr10:119553116-119553716(+)
chr10:119553920-119554520(+)
chr10:119554733-119555333(+)
chr10:119555158-119555758(+)
chr10:119555807-119556407(+)
chr10:119556709-119557309(+)
chr10:119557750-119558350(+)
chr10:119558280-119558880(+)
chr10:119558815-119559415(+)
chr10:119559272-119559872(+)
chr10:119560575-119561175(+)
chr10:119561203-119561803(+)
chr10:119562025-119562625(+)
chr10:119562618-119563218(+)
chr10:119563257-119563857(+)
chr10:119563826-119564426(+)
chr10:119564504-119565104(+)
chr10:119565370-119565970(+)
chr10:119566034-119566634(+)
chr10:119567145-119567745(+)
chr10:119567747-119568347(+)
chr10:119568830-119569430(+)
chr10:119569467-119570067(+)
chr10:119571990-119572590(+)
chr10:119572532-119573132(+)
chr10:119573345-119573945(+)
chr10:119573850-119574450(+)
chr10:119574600-119575200(+)
chr10:119575239-119575839(+)
chr10:119575900-119576500(+)
chr10:119576678-119577278(+)
chr10:119577550-119578150(+)
chr10:119578080-119578680(+)
chr10:119578846-119579446(+)
chr10:119579461-119580061(+)
chr10:119580210-119580810(+)
chr10:119582970-119583570(+)
chr10:119583430-119584030(+)
chr10:119584400-119585000(+)
chr10:119585010-119585610(+)
chr10:119586168-119586768(+)
chr10:119587192-119587792(+)
chr10:119588120-119588720(+)
chr10:119589754-119590354(+)
chr10:119590227-119590827(+)
chr10:119591250-119591850(+)
chr10:119598348-119598948(+)
chr10:119598810-119599410(+)
chr10:119599530-119600130(+)
chr10:119599940-119600540(+)
chr10:119601050-119601650(+)
chr10:119603435-119604035(+)
chr10:119604080-119604680(+)
chr10:119604746-119605346(+)
chr10:119605190-119605790(+)
chr10:119605720-119606320(+)
chr10:119607910-119608510(+)
chr10:119608311-119608911(+)
chr10:119609590-119610190(+)
chr10:119610043-119610643(+)
chr10:119610560-119611160(+)
chr10:119611010-119611610(+)
chr10:119611710-119612310(+)
chr10:119612330-119612930(+)
chr10:119612770-119613370(+)
chr10:119613174-119613774(+)
chr10:119613807-119614407(+)
chr10:119615890-119616490(+)
chr10:119617110-119617710(+)
chr10:119618780-119619380(+)
chr10:119619522-119620122(+)
chr10:119620248-119620848(+)
chr10:119620656-119621256(+)
chr10:119621695-119622295(+)
chr10:119622190-119622790(+)
chr10:119623144-119623744(+)
chr10:119623951-119624551(+)
chr10:119624490-119625090(+)
chr10:119625347-119625947(+)
chr10:119628285-119628885(+)
chr10:119628690-119629290(+)
chr10:119629881-119630481(+)
chr10:119630412-119631012(+)
chr10:119630850-119631450(+)
chr10:119631510-119632110(+)
chr10:119633110-119633710(+)
chr10:119635195-119635795(+)
chr10:119635693-119636293(+)
chr10:119636410-119637010(+)
chr10:119637090-119637690(+)
chr10:119637610-119638210(+)
chr10:119638034-119638634(+)
chr10:119638770-119639370(+)
chr10:119639958-119640558(+)
chr10:119640608-119641208(+)
chr10:119641258-119641858(+)
chr10:119641950-119642550(+)
chr10:119643501-119644101(+)
chr10:119644121-119644721(+)
chr10:119644707-119645307(+)
chr10:119646270-119646870(+)
chr10:119648090-119648690(+)
chr10:119648770-119649370(+)
chr10:119649990-119650590(+)
chr10:119652172-119652772(+)
chr10:119652718-119653318(+)
chr10:119653289-119653889(+)
chr10:119655420-119656020(+)
chr10:119655931-119656531(+)
chr10:119657635-119658235(+)
chr10:119658580-119659180(+)
chr10:119659240-119659840(+)
chr10:119659716-119660316(+)
chr10:119661550-119662150(+)
chr10:119662530-119663130(+)
chr10:119663201-119663801(+)
chr10:119664992-119665592(+)
chr10:119667242-119667842(+)
chr10:119670900-119671500(+)
chr10:119671498-119672098(+)
chr10:119672221-119672821(+)
chr10:119672655-119673255(+)
chr10:119677250-119677850(+)
chr10:119678325-119678925(+)
chr10:119679722-119680322(+)
chr10:119680304-119680904(+)
chr10:119681730-119682330(+)
chr10:119684483-119685083(+)
chr10:119685238-119685838(+)
chr10:119685883-119686483(+)
chr10:119686573-119687173(+)
chr10:119687100-119687700(+)
chr10:119687700-119688300(+)
chr10:119688156-119688756(+)
chr10:119688798-119689398(+)
chr10:119691155-119691755(+)
chr10:119692424-119693024(+)
chr10:119693886-119694486(+)
chr10:119694562-119695162(+)
chr10:119695176-119695776(+)
chr10:119695584-119696184(+)
chr10:119696086-119696686(+)
chr10:119697014-119697614(+)
chr10:119697780-119698380(+)
chr10:119698990-119699590(+)
chr10:119700180-119700780(+)
chr10:119701603-119702203(+)
chr10:119702081-119702681(+)
chr10:119704077-119704677(+)
chr10:119705091-119705691(+)
chr10:119705921-119706521(+)
chr10:119707130-119707730(+)
chr10:119707864-119708464(+)
chr10:119709892-119710492(+)
chr10:119711710-119712310(+)
chr10:119712150-119712750(+)
chr10:119712710-119713310(+)
chr10:119713173-119713773(+)
chr10:119713630-119714230(+)
chr10:119714030-119714630(+)
chr10:119714628-119715228(+)
chr10:119716570-119717170(+)
chr10:119719844-119720444(+)
chr10:119720850-119721450(+)
chr10:119723187-119723787(+)
chr10:119723802-119724402(+)
chr10:119726130-119726730(+)
chr10:119726619-119727219(+)
chr10:119727030-119727630(+)
chr10:119727913-119728513(+)
chr10:119728480-119729080(+)
chr10:119730447-119731047(+)
chr10:119731060-119731660(+)
chr10:119731853-119732453(+)
chr10:119732310-119732910(+)
chr10:119732804-119733404(+)
chr10:119733357-119733957(+)
chr10:119734023-119734623(+)
chr10:119735160-119735760(+)
chr10:119737670-119738270(+)
chr10:119739000-119739600(+)
chr10:119739622-119740222(+)
chr10:119740120-119740720(+)
chr10:119740790-119741390(+)
chr10:119741910-119742510(+)
chr10:119742688-119743288(+)
chr10:119743298-119743898(+)
chr10:119744700-119745300(+)
chr10:119746644-119747244(+)
chr10:119747480-119748080(+)
chr10:119748050-119748650(+)
chr10:119748670-119749270(+)
chr10:119749393-119749993(+)
chr10:119750438-119751038(+)
chr10:119751047-119751647(+)
chr10:119752604-119753204(+)
chr10:119754208-119754808(+)
chr10:119757091-119757691(+)
chr10:119758715-119759315(+)
chr10:119759341-119759941(+)
chr10:119760515-119761115(+)
chr10:119761210-119761810(+)
chr10:119762012-119762612(+)
chr10:119762541-119763141(+)
chr10:119763440-119764040(+)
chr10:119764544-119765144(+)
chr10:119765050-119765650(+)
chr10:119765773-119766373(+)
chr10:119766770-119767370(+)
chr10:119767206-119767806(+)
chr10:119768180-119768780(+)
chr10:119768970-119769570(+)
chr10:119769790-119770390(+)
chr10:119770350-119770950(+)
chr10:119772461-119773061(+)
chr10:119773641-119774241(+)
chr10:119774255-119774855(+)
chr10:119775634-119776234(+)
chr10:119776699-119777299(+)
chr10:119777304-119777904(+)
chr10:119778382-119778982(+)
chr10:119779680-119780280(+)
chr10:119780730-119781330(+)
chr10:119782620-119783220(+)
chr10:119784186-119784786(+)
chr10:119786813-119787413(+)
chr10:119787230-119787830(+)
chr10:119788073-119788673(+)
chr10:119789700-119790300(+)
chr10:119790281-119790881(+)
chr10:119790941-119791541(+)
chr10:119791450-119792050(+)
chr10:119791880-119792480(+)
chr10:119792630-119793230(+)
chr10:119793336-119793936(+)
chr10:119794145-119794745(+)
chr10:119795030-119795630(+)
chr10:119795803-119796403(+)
chr10:119798478-119799078(+)
chr10:119798999-119799599(+)
chr10:119799456-119800056(+)
chr10:119799945-119800545(+)
chr10:119800713-119801313(+)
chr10:119801753-119802353(+)
chr10:119802343-119802943(+)
chr10:119802816-119803416(+)
chr10:119803376-119803976(+)
chr10:119804037-119804637(+)
chr10:119804807-119805407(+)
chr10:119805379-119805979(+)
chr10:119806047-119806647(+)
chr10:119806566-119807166(+)
chr10:119807196-119807796(+)
chr10:119807750-119808350(+)
chr10:119809090-119809690(+)
chr10:119809690-119810290(+)
chr10:119810182-119810782(+)
chr10:119811755-119812355(+)
chr10:119813070-119813670(+)
chr10:119813936-119814536(+)
chr10:119814870-119815470(+)
chr10:119815490-119816090(+)
chr10:119816744-119817344(+)
chr10:119817824-119818424(+)
chr10:119818975-119819575(+)
chr10:119819740-119820340(+)
chr10:119820430-119821030(+)
chr10:119821155-119821755(+)
chr10:119821604-119822204(+)
chr10:119822213-119822813(+)
chr10:119823709-119824309(+)
chr10:119825345-119825945(+)
chr10:119828184-119828784(+)
chr10:119829656-119830256(+)
chr10:119831180-119831780(+)
chr10:119832310-119832910(+)
chr10:119833430-119834030(+)
chr10:119834470-119835070(+)
chr10:119836135-119836735(+)
chr10:119836730-119837330(+)
chr10:119837200-119837800(+)
chr10:119838904-119839504(+)
chr10:119839857-119840457(+)
chr10:119842890-119843490(+)
chr10:119844788-119845388(+)
chr10:119845960-119846560(+)
chr10:119846530-119847130(+)
chr10:119847434-119848034(+)
chr10:119851620-119852220(+)
chr10:119852350-119852950(+)
chr10:119853008-119853608(+)
chr10:119854595-119855195(+)
chr10:119855238-119855838(+)
chr10:119856778-119857378(+)
chr10:119858335-119858935(+)
chr10:119859159-119859759(+)
chr10:119860920-119861520(+)
chr10:119861489-119862089(+)
chr10:119865836-119866436(+)
chr10:119866394-119866994(+)
chr10:119867027-119867627(+)
chr10:119867897-119868497(+)
chr10:119868931-119869531(+)
chr10:119871474-119872074(+)
chr10:119872009-119872609(+)
chr10:119873950-119874550(+)
chr10:119874380-119874980(+)
chr10:119875083-119875683(+)
chr10:119875563-119876163(+)
chr10:119876001-119876601(+)
chr10:119876419-119877019(+)
chr10:119877280-119877880(+)
chr10:119878110-119878710(+)
chr10:119880320-119880920(+)
chr10:119881510-119882110(+)
chr10:119883350-119883950(+)
chr10:119886272-119886872(+)
chr10:119887172-119887772(+)
chr10:119887883-119888483(+)
chr10:119888354-119888954(+)
chr10:119889023-119889623(+)
chr10:119890516-119891116(+)
chr10:119893946-119894546(+)
chr10:119896270-119896870(+)
chr10:119897690-119898290(+)
chr10:119898175-119898775(+)
chr10:119898727-119899327(+)
chr10:119900330-119900930(+)
chr10:119900920-119901520(+)
chr10:119903317-119903917(+)
chr10:119904611-119905211(+)
chr10:119905178-119905778(+)
chr10:119906400-119907000(+)
chr10:119907118-119907718(+)
chr10:119907684-119908284(+)
chr10:119908467-119909067(+)
chr10:119909040-119909640(+)
chr10:119910889-119911489(+)
chr10:119912550-119913150(+)
chr10:119913160-119913760(+)
chr10:119915910-119916510(+)
chr10:119916510-119917110(+)
chr10:119917991-119918591(+)
chr10:119918930-119919530(+)
chr10:119919490-119920090(+)
chr10:119920470-119921070(+)
chr10:119920885-119921485(+)
chr10:119921318-119921918(+)
chr10:119922615-119923215(+)
chr10:119923718-119924318(+)
chr10:119925035-119925635(+)
chr10:119926514-119927114(+)
chr10:119928180-119928780(+)
chr10:119928870-119929470(+)
chr10:119929290-119929890(+)
chr10:119929790-119930390(+)
chr10:119930220-119930820(+)
chr10:119931274-119931874(+)
chr10:119932154-119932754(+)
chr10:119932748-119933348(+)
chr10:119933346-119933946(+)
chr10:119934467-119935067(+)
chr10:119937735-119938335(+)
chr10:119939050-119939650(+)
chr10:119939910-119940510(+)
chr10:119940880-119941480(+)
chr10:119941290-119941890(+)
chr10:119942412-119943012(+)
chr10:119942890-119943490(+)
chr10:119944102-119944702(+)
chr10:119946330-119946930(+)
chr10:119946750-119947350(+)
chr10:119947620-119948220(+)
chr10:119948525-119949125(+)
chr10:119949435-119950035(+)
chr10:119950290-119950890(+)
chr10:119951070-119951670(+)
chr10:119951681-119952281(+)
chr10:119952457-119953057(+)
chr10:119953069-119953669(+)
chr10:119954330-119954930(+)
chr10:119954960-119955560(+)
chr10:119956190-119956790(+)
chr10:119957594-119958194(+)
chr10:119958115-119958715(+)
chr10:119958610-119959210(+)
chr10:119960810-119961410(+)
chr10:119961730-119962330(+)
chr10:119962282-119962882(+)
chr10:119962844-119963444(+)
chr10:119963756-119964356(+)
chr10:119964328-119964928(+)
chr10:119964929-119965529(+)
chr10:119966186-119966786(+)
chr10:119966932-119967532(+)
chr10:119967610-119968210(+)
chr10:119968600-119969200(+)
chr10:119969670-119970270(+)
chr10:119970370-119970970(+)
chr10:119971390-119971990(+)
chr10:119972864-119973464(+)
chr10:119973480-119974080(+)
chr10:119974135-119974735(+)
chr10:119975422-119976022(+)
chr10:119975959-119976559(+)
chr10:119976565-119977165(+)
chr10:119977140-119977740(+)
chr10:119977992-119978592(+)
chr10:119979440-119980040(+)
chr10:119979844-119980444(+)
chr10:119980670-119981270(+)
chr10:119981236-119981836(+)
chr10:119982730-119983330(+)
chr10:119983540-119984140(+)
chr10:119985888-119986488(+)
chr10:119987510-119988110(+)
chr10:119989760-119990360(+)
chr10:119991290-119991890(+)
chr10:119992000-119992600(+)
chr10:119992690-119993290(+)
chr10:119993295-119993895(+)
chr10:119994120-119994720(+)
chr10:119994752-119995352(+)
chr10:119995430-119996030(+)
chr10:119996110-119996710(+)
chr10:119997137-119997737(+)
chr10:119997548-119998148(+)
chr10:119998234-119998834(+)
chr10:119998640-119999240(+)
chr10:119999390-119999990(+)
chr10:120000656-120001256(+)
chr10:120001441-120002041(+)
chr10:120002886-120003486(+)
chr10:120003460-120004060(+)
chr10:120004510-120005110(+)
chr10:120005577-120006177(+)
chr10:120006156-120006756(+)
chr10:120006663-120007263(+)
chr10:120007310-120007910(+)
chr10:120008106-120008706(+)
chr10:120008570-120009170(+)
chr10:120009240-120009840(+)
chr10:120009806-120010406(+)
chr10:120010779-120011379(+)
chr10:120011199-120011799(+)
chr10:120011890-120012490(+)
chr10:120012670-120013270(+)
chr10:120013120-120013720(+)
chr10:120014046-120014646(+)
chr10:120014753-120015353(+)
chr10:120015200-120015800(+)
chr10:120015692-120016292(+)
chr10:120016221-120016821(+)
chr10:120016690-120017290(+)
chr10:120017777-120018377(+)
chr10:120018688-120019288(+)
chr10:120019590-120020190(+)
chr10:120020870-120021470(+)
chr10:120021793-120022393(+)
chr10:120022886-120023486(+)
chr10:120023870-120024470(+)
chr10:120024402-120025002(+)
chr10:120025000-120025600(+)
chr10:120025586-120026186(+)
chr10:120026030-120026630(+)
chr10:120026730-120027330(+)
chr10:120027524-120028124(+)
chr10:120029570-120030170(+)
chr10:120029983-120030583(+)
chr10:120031092-120031692(+)
chr10:120031643-120032243(+)
chr10:120032295-120032895(+)
chr10:120033430-120034030(+)
chr10:120033970-120034570(+)
chr10:120034610-120035210(+)
chr10:120035095-120035695(+)
chr10:120035626-120036226(+)
chr10:120036129-120036729(+)
chr10:120037189-120037789(+)
chr10:120037590-120038190(+)
chr10:120038067-120038667(+)
chr10:120038690-120039290(+)
chr10:120039230-120039830(+)
chr10:120040182-120040782(+)
chr10:120040615-120041215(+)
chr10:120041080-120041680(+)
chr10:120041859-120042459(+)
chr10:120042284-120042884(+)
chr10:120042850-120043450(+)
chr10:120043300-120043900(+)
chr10:120044170-120044770(+)
chr10:120045042-120045642(+)
chr10:120045465-120046065(+)
chr10:120045874-120046474(+)
chr10:120046650-120047250(+)
chr10:120049896-120050496(+)
chr10:120050555-120051155(+)
chr10:120051060-120051660(+)
chr10:120051520-120052120(+)
chr10:120051930-120052530(+)
chr10:120052520-120053120(+)
chr10:120053393-120053993(+)
chr10:120054490-120055090(+)
chr10:120055680-120056280(+)
chr10:120056732-120057332(+)
chr10:120057497-120058097(+)
chr10:120058225-120058825(+)
chr10:120059740-120060340(+)
chr10:120060395-120060995(+)
chr10:120061391-120061991(+)
chr10:120062237-120062837(+)
chr10:120063270-120063870(+)
chr10:120063976-120064576(+)
chr10:120064672-120065272(+)
chr10:120065268-120065868(+)
chr10:120065930-120066530(+)
chr10:120066642-120067242(+)
chr10:120067274-120067874(+)
chr10:120068020-120068620(+)
chr10:120069390-120069990(+)
chr10:120070207-120070807(+)
chr10:120070847-120071447(+)
chr10:120071390-120071990(+)
chr10:120073180-120073780(+)
chr10:120074268-120074868(+)
chr10:120075015-120075615(+)
chr10:120076440-120077040(+)
chr10:120077190-120077790(+)
chr10:120080974-120081574(+)
chr10:120081596-120082196(+)
chr10:120082158-120082758(+)
chr10:120086991-120087591(+)
chr10:120088200-120088800(+)
chr10:120088890-120089490(+)
chr10:120089675-120090275(+)
chr10:120090130-120090730(+)
chr10:120091635-120092235(+)
chr10:120092365-120092965(+)
chr10:120092779-120093379(+)
chr10:120093252-120093852(+)
chr10:120095390-120095990(+)
chr10:120096710-120097310(+)
chr10:120097970-120098570(+)
chr10:120098509-120099109(+)
chr10:120099863-120100463(+)
chr10:120100339-120100939(+)
chr10:120101130-120101730(+)
chr10:120101558-120102158(+)
chr10:120102025-120102625(+)
chr10:120102509-120103109(+)
chr10:120103050-120103650(+)
chr10:120104090-120104690(+)
chr10:120104570-120105170(+)
chr10:120105310-120105910(+)
chr10:120105870-120106470(+)
chr10:120108408-120109008(+)
chr10:120110050-120110650(+)
chr10:120111030-120111630(+)
chr10:120113040-120113640(+)
chr10:120113490-120114090(+)
chr10:120115480-120116080(+)
chr10:120116058-120116658(+)
chr10:120117114-120117714(+)
chr10:120117739-120118339(+)
chr10:120118215-120118815(+)
chr10:120118726-120119326(+)
chr10:120119559-120120159(+)
chr10:120120226-120120826(+)
chr10:120121467-120122067(+)
chr10:120121930-120122530(+)
chr10:120122470-120123070(+)
chr10:120122900-120123500(+)
chr10:120123510-120124110(+)
chr10:120124098-120124698(+)
chr10:120124849-120125449(+)
chr10:120125670-120126270(+)
chr10:120126250-120126850(+)
chr10:120126748-120127348(+)
chr10:120127242-120127842(+)
chr10:120127870-120128470(+)
chr10:120128386-120128986(+)
chr10:120129137-120129737(+)
chr10:120129851-120130451(+)
chr10:120130380-120130980(+)
chr10:120130970-120131570(+)
chr10:120131410-120132010(+)
chr10:120131966-120132566(+)
chr10:120133181-120133781(+)
chr10:120133817-120134417(+)
chr10:120134610-120135210(+)
chr10:120135728-120136328(+)
chr10:120136395-120136995(+)
chr10:120138217-120138817(+)
chr10:120139070-120139670(+)
chr10:120139543-120140143(+)
chr10:120140365-120140965(+)
chr10:120141130-120141730(+)
chr10:120141620-120142220(+)
chr10:120142463-120143063(+)
chr10:120143051-120143651(+)
chr10:120143489-120144089(+)
chr10:120144360-120144960(+)
chr10:120145284-120145884(+)
chr10:120146130-120146730(+)
chr10:120147564-120148164(+)
chr10:120148790-120149390(+)
chr10:120149990-120150590(+)
chr10:120150390-120150990(+)
chr10:120150790-120151390(+)
chr10:120152166-120152766(+)
chr10:120152913-120153513(+)
chr10:120153677-120154277(+)
chr10:120154156-120154756(+)
chr10:120154827-120155427(+)
chr10:120155308-120155908(+)
chr10:120156430-120157030(+)
chr10:120156866-120157466(+)
chr10:120158190-120158790(+)
chr10:120158690-120159290(+)
chr10:120159170-120159770(+)
chr10:120159930-120160530(+)
chr10:120161145-120161745(+)
chr10:120161916-120162516(+)
chr10:120162430-120163030(+)
chr10:120162952-120163552(+)
chr10:120163432-120164032(+)
chr10:120164074-120164674(+)
chr10:120164666-120165266(+)
chr10:120165289-120165889(+)
chr10:120165754-120166354(+)
chr10:120166591-120167191(+)
chr10:120167159-120167759(+)
chr10:120167619-120168219(+)
chr10:120168560-120169160(+)
chr10:120169510-120170110(+)
chr10:120170175-120170775(+)
chr10:120171738-120172338(+)
chr10:120172356-120172956(+)
chr10:120172820-120173420(+)
chr10:120174114-120174714(+)
chr10:120174844-120175444(+)
chr10:120176370-120176970(+)
chr10:120177880-120178480(+)
chr10:120180044-120180644(+)
chr10:120181327-120181927(+)
chr10:120181868-120182468(+)
chr10:120182665-120183265(+)
chr10:120183214-120183814(+)
chr10:120187220-120187820(+)
chr10:120188000-120188600(+)
chr10:120190478-120191078(+)
chr10:120192310-120192910(+)
chr10:120196630-120197230(+)
chr10:120198772-120199372(+)
chr10:120199291-120199891(+)
chr10:120199830-120200430(+)
chr10:120203415-120204015(+)
chr10:120204010-120204610(+)
chr10:120204899-120205499(+)
chr10:120205430-120206030(+)
chr10:120205940-120206540(+)
chr10:120206870-120207470(+)
chr10:120207323-120207923(+)
chr10:120208186-120208786(+)
chr10:120208888-120209488(+)
chr10:120209620-120210220(+)
chr10:120210650-120211250(+)
chr10:120211510-120212110(+)
chr10:120212350-120212950(+)
chr10:120213560-120214160(+)
chr10:120213990-120214590(+)
chr10:120214766-120215366(+)
chr10:120215467-120216067(+)
chr10:120216135-120216735(+)
chr10:120216719-120217319(+)
chr10:120217432-120218032(+)
chr10:120217862-120218462(+)
chr10:120218306-120218906(+)
chr10:120218963-120219563(+)
chr10:120220430-120221030(+)
chr10:120220930-120221530(+)
chr10:120221350-120221950(+)
chr10:120221834-120222434(+)
chr10:120222390-120222990(+)
chr10:120222910-120223510(+)
chr10:120223400-120224000(+)
chr10:120223950-120224550(+)
chr10:120224430-120225030(+)
chr10:120225630-120226230(+)
chr10:120226494-120227094(+)
chr10:120227176-120227776(+)
chr10:120227760-120228360(+)
chr10:120228734-120229334(+)
chr10:120229300-120229900(+)
chr10:120229873-120230473(+)
chr10:120230420-120231020(+)
chr10:120231305-120231905(+)
chr10:120231866-120232466(+)
chr10:120232518-120233118(+)
chr10:120233483-120234083(+)
chr10:120234496-120235096(+)
chr10:120235350-120235950(+)
chr10:120236230-120236830(+)
chr10:120237113-120237713(+)
chr10:120237990-120238590(+)
chr10:120239135-120239735(+)
chr10:120240220-120240820(+)
chr10:120241273-120241873(+)
chr10:120241800-120242400(+)
chr10:120242267-120242867(+)
chr10:120242920-120243520(+)
chr10:120243762-120244362(+)
chr10:120244375-120244975(+)
chr10:120245050-120245650(+)
chr10:120245868-120246468(+)
chr10:120246456-120247056(+)
chr10:120246960-120247560(+)
chr10:120247516-120248116(+)
chr10:120248087-120248687(+)
chr10:120248550-120249150(+)
chr10:120249136-120249736(+)
chr10:120249540-120250140(+)
chr10:120250240-120250840(+)
chr10:120250950-120251550(+)
chr10:120251487-120252087(+)
chr10:120252228-120252828(+)
chr10:120253130-120253730(+)
chr10:120253910-120254510(+)
chr10:120255016-120255616(+)
chr10:120255924-120256524(+)
chr10:120256464-120257064(+)
chr10:120257322-120257922(+)
chr10:120258005-120258605(+)
chr10:120258542-120259142(+)
chr10:120259060-120259660(+)
chr10:120259690-120260290(+)
chr10:120260447-120261047(+)
chr10:120261071-120261671(+)
chr10:120261923-120262523(+)
chr10:120262370-120262970(+)
chr10:120262900-120263500(+)
chr10:120263997-120264597(+)
chr10:120264780-120265380(+)
chr10:120265340-120265940(+)
chr10:120265790-120266390(+)
chr10:120266205-120266805(+)
chr10:120266713-120267313(+)
chr10:120267718-120268318(+)
chr10:120268214-120268814(+)
chr10:120268810-120269410(+)
chr10:120269511-120270111(+)
chr10:120271083-120271683(+)
chr10:120272810-120273410(+)
chr10:120274024-120274624(+)
chr10:120275130-120275730(+)
chr10:120275770-120276370(+)
chr10:120276990-120277590(+)
chr10:120277520-120278120(+)
chr10:120278175-120278775(+)
chr10:120279399-120279999(+)
chr10:120280240-120280840(+)
chr10:120281307-120281907(+)
chr10:120282169-120282769(+)
chr10:120282642-120283242(+)
chr10:120283180-120283780(+)
chr10:120287313-120287913(+)
chr10:120287890-120288490(+)
chr10:120288390-120288990(+)
chr10:120288930-120289530(+)
chr10:120290357-120290957(+)
chr10:120290924-120291524(+)
chr10:120292210-120292810(+)
chr10:120293568-120294168(+)
chr10:120297610-120298210(+)
chr10:120298244-120298844(+)
chr10:120299010-120299610(+)
chr10:120300550-120301150(+)
chr10:120300954-120301554(+)
chr10:120301520-120302120(+)
chr10:120302085-120302685(+)
chr10:120302863-120303463(+)
chr10:120303467-120304067(+)
chr10:120304400-120305000(+)
chr10:120305077-120305677(+)
chr10:120306251-120306851(+)
chr10:120306812-120307412(+)
chr10:120307390-120307990(+)
chr10:120307800-120308400(+)
chr10:120308250-120308850(+)
chr10:120309132-120309732(+)
chr10:120309725-120310325(+)
chr10:120310552-120311152(+)
chr10:120311010-120311610(+)
chr10:120316365-120316965(+)
chr10:120317373-120317973(+)
chr10:120318300-120318900(+)
chr10:120320075-120320675(+)
chr10:120320900-120321500(+)
chr10:120321450-120322050(+)
chr10:120322188-120322788(+)
chr10:120322849-120323449(+)
chr10:120323461-120324061(+)
chr10:120324027-120324627(+)
chr10:120324739-120325339(+)
chr10:120325201-120325801(+)
chr10:120325760-120326360(+)
chr10:120326274-120326874(+)
chr10:120327014-120327614(+)
chr10:120327721-120328321(+)
chr10:120328595-120329195(+)
chr10:120329053-120329653(+)
chr10:120329973-120330573(+)
chr10:120330523-120331123(+)
chr10:120331124-120331724(+)
chr10:120331678-120332278(+)
chr10:120332870-120333470(+)
chr10:120333704-120334304(+)
chr10:120335810-120336410(+)
chr10:120336330-120336930(+)
chr10:120337308-120337908(+)
chr10:120337810-120338410(+)
chr10:120338230-120338830(+)
chr10:120338770-120339370(+)
chr10:120339330-120339930(+)
chr10:120339924-120340524(+)
chr10:120340796-120341396(+)
chr10:120341910-120342510(+)
chr10:120342370-120342970(+)
chr10:120342967-120343567(+)
chr10:120343443-120344043(+)
chr10:120343982-120344582(+)
chr10:120344573-120345173(+)
chr10:120345182-120345782(+)
chr10:120345670-120346270(+)
chr10:120346196-120346796(+)
chr10:120346661-120347261(+)
chr10:120347338-120347938(+)
chr10:120348162-120348762(+)
chr10:120349784-120350384(+)
chr10:120350590-120351190(+)
chr10:120351669-120352269(+)
chr10:120352332-120352932(+)
chr10:120353430-120354030(+)
chr10:120353834-120354434(+)
chr10:120354394-120354994(+)
chr10:120355425-120356025(+)
chr10:120356027-120356627(+)
chr10:120356518-120357118(+)
chr10:120356950-120357550(+)
chr10:120357950-120358550(+)
chr10:120358950-120359550(+)
chr10:120359418-120360018(+)
chr10:120359905-120360505(+)
chr10:120360686-120361286(+)
chr10:120361290-120361890(+)
chr10:120362050-120362650(+)
chr10:120362457-120363057(+)
chr10:120363050-120363650(+)
chr10:120363525-120364125(+)
chr10:120364568-120365168(+)
chr10:120365178-120365778(+)
chr10:120365970-120366570(+)
chr10:120366472-120367072(+)
chr10:120367209-120367809(+)
chr10:120367750-120368350(+)
chr10:120368459-120369059(+)
chr10:120369215-120369815(+)
chr10:120369971-120370571(+)
chr10:120370400-120371000(+)
chr10:120370990-120371590(+)
chr10:120371470-120372070(+)
chr10:120372410-120373010(+)
chr10:120373297-120373897(+)
chr10:120374310-120374910(+)
chr10:120375251-120375851(+)
chr10:120375670-120376270(+)
chr10:120376530-120377130(+)
chr10:120377630-120378230(+)
chr10:120378210-120378810(+)
chr10:120378875-120379475(+)
chr10:120379427-120380027(+)
chr10:120380033-120380633(+)
chr10:120380868-120381468(+)
chr10:120382260-120382860(+)
chr10:120382960-120383560(+)
chr10:120383576-120384176(+)
chr10:120384147-120384747(+)
chr10:120384831-120385431(+)
chr10:120385390-120385990(+)
chr10:120386348-120386948(+)
chr10:120387025-120387625(+)
chr10:120387673-120388273(+)
chr10:120388190-120388790(+)
chr10:120388624-120389224(+)
chr10:120389095-120389695(+)
chr10:120389710-120390310(+)
chr10:120390468-120391068(+)
chr10:120391277-120391877(+)
chr10:120391858-120392458(+)
chr10:120392382-120392982(+)
chr10:120393278-120393878(+)
chr10:120394015-120394615(+)
chr10:120395206-120395806(+)
chr10:120395939-120396539(+)
chr10:120396670-120397270(+)
chr10:120397248-120397848(+)
chr10:120398119-120398719(+)
chr10:120398869-120399469(+)
chr10:120399400-120400000(+)
chr10:120400209-120400809(+)
chr10:120401027-120401627(+)
chr10:120401595-120402195(+)
chr10:120402335-120402935(+)
chr10:120403089-120403689(+)
chr10:120403590-120404190(+)
chr10:120403990-120404590(+)
chr10:120404698-120405298(+)
chr10:120406030-120406630(+)
chr10:120407764-120408364(+)
chr10:120410080-120410680(+)
chr10:120410935-120411535(+)
chr10:120411420-120412020(+)
chr10:120411915-120412515(+)
chr10:120412720-120413320(+)
chr10:120414850-120415450(+)
chr10:120416830-120417430(+)
chr10:120417480-120418080(+)
chr10:120418132-120418732(+)
chr10:120418916-120419516(+)
chr10:120419460-120420060(+)
chr10:120421618-120422218(+)
chr10:120422057-120422657(+)
chr10:120423230-120423830(+)
chr10:120423761-120424361(+)
chr10:120424202-120424802(+)
chr10:120425035-120425635(+)
chr10:120425790-120426390(+)
chr10:120426379-120426979(+)
chr10:120427176-120427776(+)
chr10:120427788-120428388(+)
chr10:120428445-120429045(+)
chr10:120428846-120429446(+)
chr10:120429321-120429921(+)
chr10:120430014-120430614(+)
chr10:120430422-120431022(+)
chr10:120431537-120432137(+)
chr10:120432607-120433207(+)
chr10:120433149-120433749(+)
chr10:120433726-120434326(+)
chr10:120434707-120435307(+)
chr10:120435427-120436027(+)
chr10:120436650-120437250(+)
chr10:120438440-120439040(+)
chr10:120439010-120439610(+)
chr10:120439720-120440320(+)
chr10:120440850-120441450(+)
chr10:120441446-120442046(+)
chr10:120441970-120442570(+)
chr10:120443096-120443696(+)
chr10:120443800-120444400(+)
chr10:120444410-120445010(+)
chr10:120445690-120446290(+)
chr10:120446858-120447458(+)
chr10:120447920-120448520(+)
chr10:120448747-120449347(+)
chr10:120452307-120452907(+)
chr10:120452830-120453430(+)
chr10:120454220-120454820(+)
chr10:120457090-120457690(+)
chr10:120457844-120458444(+)
chr10:120458540-120459140(+)
chr10:120459570-120460170(+)
chr10:120461151-120461751(+)
chr10:120463908-120464508(+)
chr10:120464695-120465295(+)
chr10:120465365-120465965(+)
chr10:120466490-120467090(+)
chr10:120468008-120468608(+)
chr10:120469900-120470500(+)
chr10:120471728-120472328(+)
chr10:120472559-120473159(+)
chr10:120473445-120474045(+)
chr10:120475150-120475750(+)
chr10:120475716-120476316(+)
chr10:120476502-120477102(+)
chr10:120477520-120478120(+)
chr10:120478670-120479270(+)
chr10:120479540-120480140(+)
chr10:120480425-120481025(+)
chr10:120480831-120481431(+)
chr10:120481888-120482488(+)
chr10:120482860-120483460(+)
chr10:120483385-120483985(+)
chr10:120483963-120484563(+)
chr10:120484689-120485289(+)
chr10:120485447-120486047(+)
chr10:120485910-120486510(+)
chr10:120486490-120487090(+)
chr10:120487595-120488195(+)
chr10:120488513-120489113(+)
chr10:120489062-120489662(+)
chr10:120489840-120490440(+)
chr10:120490281-120490881(+)
chr10:120491781-120492381(+)
chr10:120492238-120492838(+)
chr10:120492768-120493368(+)
chr10:120493886-120494486(+)
chr10:120494303-120494903(+)
chr10:120494731-120495331(+)
chr10:120495308-120495908(+)
chr10:120495790-120496390(+)
chr10:120497289-120497889(+)
chr10:120497772-120498372(+)
chr10:120498190-120498790(+)
chr10:120499012-120499612(+)
chr10:120499427-120500027(+)
chr10:120501396-120501996(+)
chr10:120502123-120502723(+)
chr10:120503289-120503889(+)
chr10:120503751-120504351(+)
chr10:120504439-120505039(+)
chr10:120505489-120506089(+)
chr10:120506250-120506850(+)
chr10:120507479-120508079(+)
chr10:120508070-120508670(+)
chr10:120508550-120509150(+)
chr10:120509030-120509630(+)
chr10:120511833-120512433(+)
chr10:120512749-120513349(+)
chr10:120513500-120514100(+)
chr10:120514290-120514890(+)
chr10:120515120-120515720(+)
chr10:120517910-120518510(+)
chr10:120518395-120518995(+)
chr10:120519072-120519672(+)
chr10:120519671-120520271(+)
chr10:120521276-120521876(+)
chr10:120522060-120522660(+)
chr10:120522611-120523211(+)
chr10:120523075-120523675(+)
chr10:120523663-120524263(+)
chr10:120524870-120525470(+)
chr10:120525418-120526018(+)
chr10:120525920-120526520(+)
chr10:120526641-120527241(+)
chr10:120527066-120527666(+)
chr10:120527484-120528084(+)
chr10:120527930-120528530(+)
chr10:120528587-120529187(+)
chr10:120529323-120529923(+)
chr10:120530107-120530707(+)
chr10:120531363-120531963(+)
chr10:120531792-120532392(+)
chr10:120532450-120533050(+)
chr10:120534896-120535496(+)
chr10:120537670-120538270(+)
chr10:120538106-120538706(+)
chr10:120538744-120539344(+)
chr10:120540857-120541457(+)
chr10:120541350-120541950(+)
chr10:120541890-120542490(+)
chr10:120542640-120543240(+)
chr10:120543279-120543879(+)
chr10:120543707-120544307(+)
chr10:120544863-120545463(+)
chr10:120545430-120546030(+)
chr10:120545995-120546595(+)
chr10:120546582-120547182(+)
chr10:120547100-120547700(+)
chr10:120549421-120550021(+)
chr10:120550181-120550781(+)
chr10:120550860-120551460(+)
chr10:120551385-120551985(+)
chr10:120551922-120552522(+)
chr10:120552968-120553568(+)
chr10:120553834-120554434(+)
chr10:120554350-120554950(+)
chr10:120556539-120557139(+)
chr10:120557065-120557665(+)
chr10:120557688-120558288(+)
chr10:120558438-120559038(+)
chr10:120559169-120559769(+)
chr10:120559674-120560274(+)
chr10:120560325-120560925(+)
chr10:120560967-120561567(+)
chr10:120561597-120562197(+)
chr10:120562026-120562626(+)
chr10:120562524-120563124(+)
chr10:120563033-120563633(+)
chr10:120563625-120564225(+)
chr10:120564109-120564709(+)
chr10:120564515-120565115(+)
chr10:120565147-120565747(+)
chr10:120566572-120567172(+)
chr10:120567107-120567707(+)
chr10:120567646-120568246(+)
chr10:120568213-120568813(+)
chr10:120568774-120569374(+)
chr10:120569369-120569969(+)
chr10:120570025-120570625(+)
chr10:120570520-120571120(+)
chr10:120571075-120571675(+)
chr10:120571711-120572311(+)
chr10:120572549-120573149(+)
chr10:120573182-120573782(+)
chr10:120573810-120574410(+)
chr10:120574230-120574830(+)
chr10:120574820-120575420(+)
chr10:120575957-120576557(+)
chr10:120576838-120577438(+)
chr10:120577330-120577930(+)
chr10:120578041-120578641(+)
chr10:120579641-120580241(+)
chr10:120580330-120580930(+)
chr10:120580740-120581340(+)
chr10:120581646-120582246(+)
chr10:120582270-120582870(+)
chr10:120582920-120583520(+)
chr10:120584105-120584705(+)
chr10:120584610-120585210(+)
chr10:120585280-120585880(+)
chr10:120585795-120586395(+)
chr10:120586578-120587178(+)
chr10:120587206-120587806(+)
chr10:120587789-120588389(+)
chr10:120588350-120588950(+)
chr10:120589420-120590020(+)
chr10:120590420-120591020(+)
chr10:120591180-120591780(+)
chr10:120591601-120592201(+)
chr10:120592213-120592813(+)
chr10:120592920-120593520(+)
chr10:120593540-120594140(+)
chr10:120594092-120594692(+)
chr10:120595136-120595736(+)
chr10:120595976-120596576(+)
chr10:120596912-120597512(+)
chr10:120597770-120598370(+)
chr10:120598531-120599131(+)
chr10:120599083-120599683(+)
chr10:120599485-120600085(+)
chr10:120600026-120600626(+)
chr10:120600564-120601164(+)
chr10:120601105-120601705(+)
chr10:120601546-120602146(+)
chr10:120602462-120603062(+)
chr10:120603271-120603871(+)
chr10:120604356-120604956(+)
chr10:120604870-120605470(+)
chr10:120605276-120605876(+)
chr10:120606400-120607000(+)
chr10:120607050-120607650(+)
chr10:120607604-120608204(+)
chr10:120608280-120608880(+)
chr10:120609864-120610464(+)
chr10:120610517-120611117(+)
chr10:120611005-120611605(+)
chr10:120611830-120612430(+)
chr10:120612870-120613470(+)
chr10:120613340-120613940(+)
chr10:120614066-120614666(+)
chr10:120614870-120615470(+)
chr10:120615970-120616570(+)
chr10:120616740-120617340(+)
chr10:120618364-120618964(+)
chr10:120619333-120619933(+)
chr10:120620150-120620750(+)
chr10:120620869-120621469(+)
chr10:120621770-120622370(+)
chr10:120623410-120624010(+)
chr10:120624410-120625010(+)
chr10:120625588-120626188(+)
chr10:120626585-120627185(+)
chr10:120628053-120628653(+)
chr10:120628505-120629105(+)
chr10:120629110-120629710(+)
chr10:120630117-120630717(+)
chr10:120630914-120631514(+)
chr10:120631535-120632135(+)
chr10:120632533-120633133(+)
chr10:120633081-120633681(+)
chr10:120633830-120634430(+)
chr10:120634471-120635071(+)
chr10:120635150-120635750(+)
chr10:120635570-120636170(+)
chr10:120636006-120636606(+)
chr10:120638675-120639275(+)
chr10:120642360-120642960(+)
chr10:120644420-120645020(+)
chr10:120645052-120645652(+)
chr10:120645882-120646482(+)
chr10:120646702-120647302(+)
chr10:120647473-120648073(+)
chr10:120648320-120648920(+)
chr10:120649118-120649718(+)
chr10:120649550-120650150(+)
chr10:120650269-120650869(+)
chr10:120650947-120651547(+)
chr10:120651390-120651990(+)
chr10:120651821-120652421(+)
chr10:120652525-120653125(+)
chr10:120653514-120654114(+)
chr10:120654170-120654770(+)
chr10:120656195-120656795(+)
chr10:120657001-120657601(+)
chr10:120657491-120658091(+)
chr10:120658243-120658843(+)
chr10:120658710-120659310(+)
chr10:120660045-120660645(+)
chr10:120660709-120661309(+)
chr10:120661373-120661973(+)
chr10:120662429-120663029(+)
chr10:120663292-120663892(+)
chr10:120663747-120664347(+)
chr10:120664410-120665010(+)
chr10:120665050-120665650(+)
chr10:120665820-120666420(+)
chr10:120666435-120667035(+)
chr10:120667000-120667600(+)
chr10:120667494-120668094(+)
chr10:120668102-120668702(+)
chr10:120669358-120669958(+)
chr10:120670731-120671331(+)
chr10:120671630-120672230(+)
chr10:120672439-120673039(+)
chr10:120673245-120673845(+)
chr10:120674036-120674636(+)
chr10:120674685-120675285(+)
chr10:120675110-120675710(+)
chr10:120675826-120676426(+)
chr10:120677427-120678027(+)
chr10:120678002-120678602(+)
chr10:120678560-120679160(+)
chr10:120679700-120680300(+)
chr10:120680190-120680790(+)
chr10:120680712-120681312(+)
chr10:120681150-120681750(+)
chr10:120681656-120682256(+)
chr10:120683913-120684513(+)
chr10:120684353-120684953(+)
chr10:120685047-120685647(+)
chr10:120686120-120686720(+)
chr10:120686713-120687313(+)
chr10:120687552-120688152(+)
chr10:120688210-120688810(+)
chr10:120689040-120689640(+)
chr10:120690040-120690640(+)
chr10:120691416-120692016(+)
chr10:120692144-120692744(+)
chr10:120692990-120693590(+)
chr10:120696508-120697108(+)
chr10:120698726-120699326(+)
chr10:120699810-120700410(+)
chr10:120700537-120701137(+)
chr10:120701342-120701942(+)
chr10:120702680-120703280(+)
chr10:120703348-120703948(+)
chr10:120704447-120705047(+)
chr10:120705047-120705647(+)
chr10:120705700-120706300(+)
chr10:120706622-120707222(+)
chr10:120707287-120707887(+)
chr10:120708248-120708848(+)
chr10:120709180-120709780(+)
chr10:120709713-120710313(+)
chr10:120710134-120710734(+)
chr10:120710653-120711253(+)
chr10:120711132-120711732(+)
chr10:120711870-120712470(+)
chr10:120712324-120712924(+)
chr10:120712818-120713418(+)
chr10:120713398-120713998(+)
chr10:120714414-120715014(+)
chr10:120714894-120715494(+)
chr10:120715462-120716062(+)
chr10:120716206-120716806(+)
chr10:120716798-120717398(+)
chr10:120717338-120717938(+)
chr10:120717859-120718459(+)
chr10:120718487-120719087(+)
chr10:120718994-120719594(+)
chr10:120719606-120720206(+)
chr10:120720033-120720633(+)
chr10:120720439-120721039(+)
chr10:120720914-120721514(+)
chr10:120721611-120722211(+)
chr10:120722200-120722800(+)
chr10:120722838-120723438(+)
chr10:120723427-120724027(+)
chr10:120723934-120724534(+)
chr10:120724540-120725140(+)
chr10:120725025-120725625(+)
chr10:120725528-120726128(+)
chr10:120725987-120726587(+)
chr10:120726707-120727307(+)
chr10:120727513-120728113(+)
chr10:120727972-120728572(+)
chr10:120728794-120729394(+)
chr10:120729469-120730069(+)
chr10:120730114-120730714(+)
chr10:120730585-120731185(+)
chr10:120731270-120731870(+)
chr10:120732044-120732644(+)
chr10:120733269-120733869(+)
chr10:120734368-120734968(+)
chr10:120734890-120735490(+)
chr10:120735370-120735970(+)
chr10:120735925-120736525(+)
chr10:120736630-120737230(+)
chr10:120737425-120738025(+)
chr10:120737976-120738576(+)
chr10:120738512-120739112(+)
chr10:120739054-120739654(+)
chr10:120739628-120740228(+)
chr10:120740382-120740982(+)
chr10:120741386-120741986(+)
chr10:120742080-120742680(+)
chr10:120742722-120743322(+)
chr10:120744847-120745447(+)
chr10:120746110-120746710(+)
chr10:120746795-120747395(+)
chr10:120747830-120748430(+)
chr10:120749340-120749940(+)
chr10:120750294-120750894(+)
chr10:120750736-120751336(+)
chr10:120751291-120751891(+)
chr10:120752030-120752630(+)
chr10:120752832-120753432(+)
chr10:120753429-120754029(+)
chr10:120754090-120754690(+)
chr10:120755250-120755850(+)
chr10:120756050-120756650(+)
chr10:120756905-120757505(+)
chr10:120758392-120758992(+)
chr10:120760148-120760748(+)
chr10:120760861-120761461(+)
chr10:120761886-120762486(+)
chr10:120762595-120763195(+)
chr10:120763139-120763739(+)
chr10:120764120-120764720(+)
chr10:120764733-120765333(+)
chr10:120765274-120765874(+)
chr10:120765816-120766416(+)
chr10:120766298-120766898(+)
chr10:120767704-120768304(+)
chr10:120768390-120768990(+)
chr10:120769180-120769780(+)
chr10:120770010-120770610(+)
chr10:120770588-120771188(+)
chr10:120771450-120772050(+)
chr10:120771860-120772460(+)
chr10:120772526-120773126(+)
chr10:120773130-120773730(+)
chr10:120773928-120774528(+)
chr10:120774698-120775298(+)
chr10:120776100-120776700(+)
chr10:120777130-120777730(+)
chr10:120778150-120778750(+)
chr10:120779956-120780556(+)
chr10:120780705-120781305(+)
chr10:120781167-120781767(+)
chr10:120781745-120782345(+)
chr10:120782530-120783130(+)
chr10:120783160-120783760(+)
chr10:120784237-120784837(+)
chr10:120784714-120785314(+)
chr10:120785167-120785767(+)
chr10:120785925-120786525(+)
chr10:120786976-120787576(+)
chr10:120787470-120788070(+)
chr10:120788592-120789192(+)
chr10:120789264-120789864(+)
chr10:120789889-120790489(+)
chr10:120790821-120791421(+)
chr10:120791320-120791920(+)
chr10:120791888-120792488(+)
chr10:120792470-120793070(+)
chr10:120793444-120794044(+)
chr10:120793856-120794456(+)
chr10:120795275-120795875(+)
chr10:120796465-120797065(+)
chr10:120797930-120798530(+)
chr10:120798683-120799283(+)
chr10:120799620-120800220(+)
chr10:120800744-120801344(+)
chr10:120801382-120801982(+)
chr10:120801801-120802401(+)
chr10:120802730-120803330(+)
chr10:120803770-120804370(+)
chr10:120804323-120804923(+)
chr10:120804929-120805529(+)
chr10:120805537-120806137(+)
chr10:120806390-120806990(+)
chr10:120807290-120807890(+)
chr10:120807937-120808537(+)
chr10:120808922-120809522(+)
chr10:120810320-120810920(+)
chr10:120811160-120811760(+)
chr10:120813923-120814523(+)
chr10:120814915-120815515(+)
chr10:120815350-120815950(+)
chr10:120816213-120816813(+)
chr10:120817336-120817936(+)
chr10:120818394-120818994(+)
chr10:120818915-120819515(+)
chr10:120819482-120820082(+)
chr10:120820664-120821264(+)
chr10:120821293-120821893(+)
chr10:120821790-120822390(+)
chr10:120822980-120823580(+)
chr10:120825775-120826375(+)
chr10:120826383-120826983(+)
chr10:120831130-120831730(+)
chr10:120832117-120832717(+)
chr10:120833020-120833620(+)
chr10:120833610-120834210(+)
chr10:120834570-120835170(+)
chr10:120835181-120835781(+)
chr10:120835898-120836498(+)
chr10:120836324-120836924(+)
chr10:120836835-120837435(+)
chr10:120837834-120838434(+)
chr10:120838441-120839041(+)
chr10:120839296-120839896(+)
chr10:120840078-120840678(+)
chr10:120840486-120841086(+)
chr10:120841583-120842183(+)
chr10:120842160-120842760(+)
chr10:120843500-120844100(+)
chr10:120844057-120844657(+)
chr10:120844748-120845348(+)
chr10:120845329-120845929(+)
chr10:120845890-120846490(+)
chr10:120846312-120846912(+)
chr10:120846895-120847495(+)
chr10:120848993-120849593(+)
chr10:120849716-120850316(+)
chr10:120850358-120850958(+)
chr10:120851577-120852177(+)
chr10:120853153-120853753(+)
chr10:120853830-120854430(+)
chr10:120854610-120855210(+)
chr10:120855500-120856100(+)
chr10:120856070-120856670(+)
chr10:120858810-120859410(+)
chr10:120859643-120860243(+)
chr10:120860142-120860742(+)
chr10:120860947-120861547(+)
chr10:120861685-120862285(+)
chr10:120862440-120863040(+)
chr10:120863272-120863872(+)
chr10:120863998-120864598(+)
chr10:120865380-120865980(+)
chr10:120867176-120867776(+)
chr10:120871485-120872085(+)
chr10:120873249-120873849(+)
chr10:120873745-120874345(+)
chr10:120874500-120875100(+)
chr10:120875408-120876008(+)
chr10:120875817-120876417(+)
chr10:120876570-120877170(+)
chr10:120877719-120878319(+)
chr10:120878872-120879472(+)
chr10:120879865-120880465(+)
chr10:120880270-120880870(+)
chr10:120881350-120881950(+)
chr10:120882590-120883190(+)
chr10:120883830-120884430(+)
chr10:120884380-120884980(+)
chr10:120885190-120885790(+)
chr10:120885715-120886315(+)
chr10:120887170-120887770(+)
chr10:120888450-120889050(+)
chr10:120889138-120889738(+)
chr10:120890041-120890641(+)
chr10:120891101-120891701(+)
chr10:120892202-120892802(+)
chr10:120892925-120893525(+)
chr10:120893334-120893934(+)
chr10:120894090-120894690(+)
chr10:120894829-120895429(+)
chr10:120895498-120896098(+)
chr10:120896175-120896775(+)
chr10:120896780-120897380(+)
chr10:120897288-120897888(+)
chr10:120897876-120898476(+)
chr10:120898302-120898902(+)
chr10:120898870-120899470(+)
chr10:120899287-120899887(+)
chr10:120900073-120900673(+)
chr10:120901445-120902045(+)
chr10:120902440-120903040(+)
chr10:120902860-120903460(+)
chr10:120903837-120904437(+)
chr10:120904552-120905152(+)
chr10:120906195-120906795(+)
chr10:120909127-120909727(+)
chr10:120909565-120910165(+)
chr10:120911281-120911881(+)
chr10:120911839-120912439(+)
chr10:120912351-120912951(+)
chr10:120912924-120913524(+)
chr10:120913650-120914250(+)
chr10:120914510-120915110(+)
chr10:120915090-120915690(+)
chr10:120915590-120916190(+)
chr10:120915990-120916590(+)
chr10:120917450-120918050(+)
chr10:120918090-120918690(+)
chr10:120918751-120919351(+)
chr10:120919345-120919945(+)
chr10:120920020-120920620(+)
chr10:120920510-120921110(+)
chr10:120921092-120921692(+)
chr10:120921567-120922167(+)
chr10:120922426-120923026(+)
chr10:120923283-120923883(+)
chr10:120923894-120924494(+)
chr10:120924833-120925433(+)
chr10:120925865-120926465(+)
chr10:120926543-120927143(+)
chr10:120927429-120928029(+)
chr10:120928217-120928817(+)
chr10:120932021-120932621(+)
chr10:120932875-120933475(+)
chr10:120933606-120934206(+)
chr10:120934543-120935143(+)
chr10:120935642-120936242(+)
chr10:120936486-120937086(+)
chr10:120937358-120937958(+)
chr10:120937953-120938553(+)
chr10:120938503-120939103(+)
chr10:120940161-120940761(+)
chr10:120943356-120943956(+)
chr10:120944704-120945304(+)
chr10:120946170-120946770(+)
chr10:120946894-120947494(+)
chr10:120947450-120948050(+)
chr10:120948095-120948695(+)
chr10:120948810-120949410(+)
chr10:120949216-120949816(+)
chr10:120949791-120950391(+)
chr10:120950762-120951362(+)
chr10:120951342-120951942(+)
chr10:120954157-120954757(+)
chr10:120954630-120955230(+)
chr10:120955046-120955646(+)
chr10:120955750-120956350(+)
chr10:120956180-120956780(+)
chr10:120957342-120957942(+)
chr10:120957854-120958454(+)
chr10:120958393-120958993(+)
chr10:120958818-120959418(+)
chr10:120959458-120960058(+)
chr10:120960083-120960683(+)
chr10:120960603-120961203(+)
chr10:120961200-120961800(+)
chr10:120961868-120962468(+)
chr10:120962470-120963070(+)
chr10:120963032-120963632(+)
chr10:120964070-120964670(+)
chr10:120964545-120965145(+)
chr10:120965219-120965819(+)
chr10:120965627-120966227(+)
chr10:120966114-120966714(+)
chr10:120966712-120967312(+)
chr10:120967142-120967742(+)
chr10:120967547-120968147(+)
chr10:120967953-120968553(+)
chr10:120968465-120969065(+)
chr10:120968874-120969474(+)
chr10:120969377-120969977(+)
chr10:120970071-120970671(+)
chr10:120970547-120971147(+)
chr10:120971275-120971875(+)
chr10:120972115-120972715(+)
chr10:120972983-120973583(+)
chr10:120973530-120974130(+)
chr10:120974030-120974630(+)
chr10:120974453-120975053(+)
chr10:120974942-120975542(+)
chr10:120975466-120976066(+)
chr10:120975950-120976550(+)
chr10:120976916-120977516(+)
chr10:120977525-120978125(+)
chr10:120978320-120978920(+)
chr10:120979308-120979908(+)
chr10:120980211-120980811(+)
chr10:120980619-120981219(+)
chr10:120981233-120981833(+)
chr10:120981964-120982564(+)
chr10:120982474-120983074(+)
chr10:120983240-120983840(+)
chr10:120983820-120984420(+)
chr10:120984522-120985122(+)
chr10:120985735-120986335(+)
chr10:120986236-120986836(+)
chr10:120986710-120987310(+)
chr10:120987690-120988290(+)
chr10:120988480-120989080(+)
chr10:120989248-120989848(+)
chr10:120990140-120990740(+)
chr10:120991076-120991676(+)
chr10:120991829-120992429(+)
chr10:120992773-120993373(+)
chr10:120993205-120993805(+)
chr10:120993905-120994505(+)
chr10:120994722-120995322(+)
chr10:120995230-120995830(+)
chr10:120996267-120996867(+)
chr10:120996673-120997273(+)
chr10:120997106-120997706(+)
chr10:120997528-120998128(+)
chr10:120998015-120998615(+)
chr10:120999328-120999928(+)
chr10:121000482-121001082(+)
chr10:121001484-121002084(+)
chr10:121002889-121003489(+)
chr10:121003292-121003892(+)
chr10:121003950-121004550(+)
chr10:121004733-121005333(+)
chr10:121006514-121007114(+)
chr10:121006975-121007575(+)
chr10:121007621-121008221(+)
chr10:121008080-121008680(+)
chr10:121008710-121009310(+)
chr10:121009287-121009887(+)
chr10:121010087-121010687(+)
chr10:121010707-121011307(+)
chr10:121011389-121011989(+)
chr10:121012136-121012736(+)
chr10:121012593-121013193(+)
chr10:121013004-121013604(+)
chr10:121013768-121014368(+)
chr10:121014267-121014867(+)
chr10:121014821-121015421(+)
chr10:121015519-121016119(+)
chr10:121016990-121017590(+)
chr10:121017395-121017995(+)
chr10:121017947-121018547(+)
chr10:121018770-121019370(+)
chr10:121019195-121019795(+)
chr10:121021412-121022012(+)
chr10:121022053-121022653(+)
chr10:121022626-121023226(+)
chr10:121023035-121023635(+)
chr10:121023556-121024156(+)
chr10:121024182-121024782(+)
chr10:121024650-121025250(+)
chr10:121025083-121025683(+)
chr10:121025660-121026260(+)
chr10:121026130-121026730(+)
chr10:121026824-121027424(+)
chr10:121027260-121027860(+)
chr10:121027703-121028303(+)
chr10:121028356-121028956(+)
chr10:121029364-121029964(+)
chr10:121029911-121030511(+)
chr10:121030375-121030975(+)
chr10:121030879-121031479(+)
chr10:121031327-121031927(+)
chr10:121032127-121032727(+)
chr10:121032860-121033460(+)
chr10:121033841-121034441(+)
chr10:121034511-121035111(+)
chr10:121034950-121035550(+)
chr10:121036140-121036740(+)
chr10:121037331-121037931(+)
chr10:121037736-121038336(+)
chr10:121038976-121039576(+)
chr10:121040175-121040775(+)
chr10:121040922-121041522(+)
chr10:121041681-121042281(+)
chr10:121042774-121043374(+)
chr10:121043219-121043819(+)
chr10:121044105-121044705(+)
chr10:121044796-121045396(+)
chr10:121045318-121045918(+)
chr10:121046025-121046625(+)
chr10:121046564-121047164(+)
chr10:121046990-121047590(+)
chr10:121047515-121048115(+)
chr10:121048086-121048686(+)
chr10:121048611-121049211(+)
chr10:121049215-121049815(+)
chr10:121049832-121050432(+)
chr10:121050599-121051199(+)
chr10:121051055-121051655(+)
chr10:121051756-121052356(+)
chr10:121052352-121052952(+)
chr10:121052847-121053447(+)
chr10:121054027-121054627(+)
chr10:121055330-121055930(+)
chr10:121056134-121056734(+)
chr10:121056871-121057471(+)
chr10:121057540-121058140(+)
chr10:121058186-121058786(+)
chr10:121058939-121059539(+)
chr10:121059365-121059965(+)
chr10:121059801-121060401(+)
chr10:121060834-121061434(+)
chr10:121061553-121062153(+)
chr10:121062015-121062615(+)
chr10:121062803-121063403(+)
chr10:121063297-121063897(+)
chr10:121063945-121064545(+)
chr10:121064368-121064968(+)
chr10:121065448-121066048(+)
chr10:121065987-121066587(+)
chr10:121066473-121067073(+)
chr10:121067125-121067725(+)
chr10:121067930-121068530(+)
chr10:121068727-121069327(+)
chr10:121069420-121070020(+)
chr10:121070273-121070873(+)
chr10:121071633-121072233(+)
chr10:121072210-121072810(+)
chr10:121073019-121073619(+)
chr10:121073771-121074371(+)
chr10:121074502-121075102(+)
chr10:121074955-121075555(+)
chr10:121075546-121076146(+)
chr10:121076194-121076794(+)
chr10:121076738-121077338(+)
chr10:121078215-121078815(+)
chr10:121078845-121079445(+)
chr10:121079672-121080272(+)
chr10:121080368-121080968(+)
chr10:121080820-121081420(+)
chr10:121081563-121082163(+)
chr10:121082363-121082963(+)
chr10:121082949-121083549(+)
chr10:121084455-121085055(+)
chr10:121085309-121085909(+)
chr10:121085721-121086321(+)
chr10:121086526-121087126(+)
chr10:121087617-121088217(+)
chr10:121088068-121088668(+)
chr10:121088495-121089095(+)
chr10:121089721-121090321(+)
chr10:121090458-121091058(+)
chr10:121090991-121091591(+)
chr10:121091710-121092310(+)
chr10:121092548-121093148(+)
chr10:121093248-121093848(+)
chr10:121094080-121094680(+)
chr10:121095289-121095889(+)
chr10:121096003-121096603(+)
chr10:121096543-121097143(+)
chr10:121097419-121098019(+)
chr10:121097893-121098493(+)
chr10:121098506-121099106(+)
chr10:121099017-121099617(+)
chr10:121100120-121100720(+)
chr10:121100779-121101379(+)
chr10:121101291-121101891(+)
chr10:121101866-121102466(+)
chr10:121102438-121103038(+)
chr10:121102995-121103595(+)
chr10:121103828-121104428(+)
chr10:121105749-121106349(+)
chr10:121106330-121106930(+)
chr10:121106845-121107445(+)
chr10:121107537-121108137(+)
chr10:121108251-121108851(+)
chr10:121108970-121109570(+)
chr10:121109391-121109991(+)
chr10:121110044-121110644(+)
chr10:121110520-121111120(+)
chr10:121111030-121111630(+)
chr10:121111457-121112057(+)
chr10:121112239-121112839(+)
chr10:121112829-121113429(+)
chr10:121115350-121115950(+)
chr10:121116283-121116883(+)
chr10:121116825-121117425(+)
chr10:121117520-121118120(+)
chr10:121118648-121119248(+)
chr10:121119756-121120356(+)
chr10:121120665-121121265(+)
chr10:121121554-121122154(+)
chr10:121122061-121122661(+)
chr10:121122736-121123336(+)
chr10:121123672-121124272(+)
chr10:121124327-121124927(+)
chr10:121125305-121125905(+)
chr10:121126300-121126900(+)
chr10:121126750-121127350(+)
chr10:121127333-121127933(+)
chr10:121128300-121128900(+)
chr10:121128740-121129340(+)
chr10:121129782-121130382(+)
chr10:121130416-121131016(+)
chr10:121130892-121131492(+)
chr10:121131434-121132034(+)
chr10:121133024-121133624(+)
chr10:121133620-121134220(+)
chr10:121134305-121134905(+)
chr10:121134986-121135586(+)
chr10:121136202-121136802(+)
chr10:121136857-121137457(+)
chr10:121137436-121138036(+)
chr10:121138060-121138660(+)
chr10:121138598-121139198(+)
chr10:121139150-121139750(+)
chr10:121139659-121140259(+)
chr10:121140145-121140745(+)
chr10:121140966-121141566(+)
chr10:121141427-121142027(+)
chr10:121141920-121142520(+)
chr10:121142792-121143392(+)
chr10:121143524-121144124(+)
chr10:121144290-121144890(+)
chr10:121144822-121145422(+)
chr10:121146033-121146633(+)
chr10:121146590-121147190(+)
chr10:121148250-121148850(+)
chr10:121149012-121149612(+)
chr10:121150299-121150899(+)
chr10:121150749-121151349(+)
chr10:121151307-121151907(+)
chr10:121152486-121153086(+)
chr10:121153288-121153888(+)
chr10:121153753-121154353(+)
chr10:121154237-121154837(+)
chr10:121154653-121155253(+)
chr10:121155237-121155837(+)
chr10:121155830-121156430(+)
chr10:121156400-121157000(+)
chr10:121157013-121157613(+)
chr10:121157830-121158430(+)
chr10:121158432-121159032(+)
chr10:121158850-121159450(+)
chr10:121159327-121159927(+)
chr10:121160116-121160716(+)
chr10:121160690-121161290(+)
chr10:121161145-121161745(+)
chr10:121162300-121162900(+)
chr10:121163463-121164063(+)
chr10:121164597-121165197(+)
chr10:121165080-121165680(+)
chr10:121166083-121166683(+)
chr10:121166662-121167262(+)
chr10:121167631-121168231(+)
chr10:121168441-121169041(+)
chr10:121169302-121169902(+)
chr10:121169785-121170385(+)
chr10:121170251-121170851(+)
chr10:121170990-121171590(+)
chr10:121171644-121172244(+)
chr10:121172047-121172647(+)
chr10:121172474-121173074(+)
chr10:121173015-121173615(+)
chr10:121173546-121174146(+)
chr10:121174163-121174763(+)
chr10:121174599-121175199(+)
chr10:121175420-121176020(+)
chr10:121176285-121176885(+)
chr10:121176866-121177466(+)
chr10:121177268-121177868(+)
chr10:121177737-121178337(+)
chr10:121178322-121178922(+)
chr10:121178789-121179389(+)
chr10:121180420-121181020(+)
chr10:121180897-121181497(+)
chr10:121181402-121182002(+)
chr10:121182542-121183142(+)
chr10:121183042-121183642(+)
chr10:121183543-121184143(+)
chr10:121184092-121184692(+)
chr10:121184555-121185155(+)
chr10:121185040-121185640(+)
chr10:121187020-121187620(+)
chr10:121188174-121188774(+)
chr10:121189279-121189879(+)
chr10:121189821-121190421(+)
chr10:121190292-121190892(+)
chr10:121190807-121191407(+)
chr10:121192439-121193039(+)
chr10:121193590-121194190(+)
chr10:121196076-121196676(+)
chr10:121196700-121197300(+)
chr10:121198766-121199366(+)
chr10:121199364-121199964(+)
chr10:121200283-121200883(+)
chr10:121200840-121201440(+)
chr10:121201672-121202272(+)
chr10:121202170-121202770(+)
chr10:121202856-121203456(+)
chr10:121203520-121204120(+)
chr10:121203944-121204544(+)
chr10:121204714-121205314(+)
chr10:121205453-121206053(+)
chr10:121206175-121206775(+)
chr10:121206641-121207241(+)
chr10:121207179-121207779(+)
chr10:121208082-121208682(+)
chr10:121208593-121209193(+)
chr10:121209259-121209859(+)
chr10:121210384-121210984(+)
chr10:121211194-121211794(+)
chr10:121211786-121212386(+)
chr10:121212247-121212847(+)
chr10:121213163-121213763(+)
chr10:121213836-121214436(+)
chr10:121214388-121214988(+)
chr10:121215137-121215737(+)
chr10:121215704-121216304(+)
chr10:121216561-121217161(+)
chr10:121217758-121218358(+)
chr10:121218999-121219599(+)
chr10:121220050-121220650(+)
chr10:121220805-121221405(+)
chr10:121221434-121222034(+)
chr10:121222132-121222732(+)
chr10:121225220-121225820(+)
chr10:121226005-121226605(+)
chr10:121228175-121228775(+)
chr10:121228826-121229426(+)
chr10:121229301-121229901(+)
chr10:121230030-121230630(+)
chr10:121230735-121231335(+)
chr10:121231732-121232332(+)
chr10:121232408-121233008(+)
chr10:121233645-121234245(+)
chr10:121235810-121236410(+)
chr10:121236745-121237345(+)
chr10:121237624-121238224(+)
chr10:121238412-121239012(+)
chr10:121238979-121239579(+)
chr10:121240102-121240702(+)
chr10:121241175-121241775(+)
chr10:121242380-121242980(+)
chr10:121243207-121243807(+)
chr10:121244539-121245139(+)
chr10:121245270-121245870(+)
chr10:121247015-121247615(+)
chr10:121249045-121249645(+)
chr10:121250445-121251045(+)
chr10:121251348-121251948(+)
chr10:121251838-121252438(+)
chr10:121252583-121253183(+)
chr10:121253540-121254140(+)
chr10:121253991-121254591(+)
chr10:121254525-121255125(+)
chr10:121254944-121255544(+)
chr10:121255750-121256350(+)
chr10:121256661-121257261(+)
chr10:121257840-121258440(+)
chr10:121258253-121258853(+)
chr10:121258754-121259354(+)
chr10:121259521-121260121(+)
chr10:121260316-121260916(+)
chr10:121261124-121261724(+)
chr10:121261731-121262331(+)
chr10:121262638-121263238(+)
chr10:121263231-121263831(+)
chr10:121264094-121264694(+)
chr10:121264638-121265238(+)
chr10:121265435-121266035(+)
chr10:121266350-121266950(+)
chr10:121267560-121268160(+)
chr10:121269309-121269909(+)
chr10:121270380-121270980(+)
chr10:121271411-121272011(+)
chr10:121272760-121273360(+)
chr10:121274330-121274930(+)
chr10:121274975-121275575(+)
chr10:121275926-121276526(+)
chr10:121276469-121277069(+)
chr10:121276966-121277566(+)
chr10:121277633-121278233(+)
chr10:121278365-121278965(+)
chr10:121279259-121279859(+)
chr10:121279682-121280282(+)
chr10:121281212-121281812(+)
chr10:121282397-121282997(+)
chr10:121283195-121283795(+)
chr10:121283743-121284343(+)
chr10:121284792-121285392(+)
chr10:121285632-121286232(+)
chr10:121286372-121286972(+)
chr10:121288238-121288838(+)
chr10:121289555-121290155(+)
chr10:121290511-121291111(+)
chr10:121292142-121292742(+)
chr10:121292925-121293525(+)
chr10:121294748-121295348(+)
chr10:121295252-121295852(+)
chr10:121295915-121296515(+)
chr10:121296975-121297575(+)
chr10:121297559-121298159(+)
chr10:121298029-121298629(+)
chr10:121298594-121299194(+)
chr10:121299960-121300560(+)
chr10:121300462-121301062(+)
chr10:121301056-121301656(+)
chr10:121301559-121302159(+)
chr10:121302124-121302724(+)
chr10:121302784-121303384(+)
chr10:121303538-121304138(+)
chr10:121304390-121304990(+)
chr10:121304836-121305436(+)
chr10:121305404-121306004(+)
chr10:121306571-121307171(+)
chr10:121307133-121307733(+)
chr10:121307711-121308311(+)
chr10:121308135-121308735(+)
chr10:121308976-121309576(+)
chr10:121309490-121310090(+)
chr10:121310211-121310811(+)
chr10:121310950-121311550(+)
chr10:121311690-121312290(+)
chr10:121312225-121312825(+)
chr10:121312690-121313290(+)
chr10:121313170-121313770(+)
chr10:121314230-121314830(+)
chr10:121314883-121315483(+)
chr10:121315502-121316102(+)
chr10:121316278-121316878(+)
chr10:121317780-121318380(+)
chr10:121321510-121322110(+)
chr10:121322970-121323570(+)
chr10:121323680-121324280(+)
chr10:121325130-121325730(+)
chr10:121325699-121326299(+)
chr10:121327379-121327979(+)
chr10:121328234-121328834(+)
chr10:121328658-121329258(+)
chr10:121329698-121330298(+)
chr10:121331070-121331670(+)
chr10:121331490-121332090(+)
chr10:121332785-121333385(+)
chr10:121334350-121334950(+)
chr10:121334916-121335516(+)
chr10:121335390-121335990(+)
chr10:121340035-121340635(+)
chr10:121340554-121341154(+)
chr10:121341260-121341860(+)
chr10:121342982-121343582(+)
chr10:121344430-121345030(+)
chr10:121345017-121345617(+)
chr10:121345874-121346474(+)
chr10:121346644-121347244(+)
chr10:121347140-121347740(+)
chr10:121349498-121350098(+)
chr10:121351191-121351791(+)
chr10:121351637-121352237(+)
chr10:121352167-121352767(+)
chr10:121352717-121353317(+)
chr10:121353728-121354328(+)
chr10:121354427-121355027(+)
chr10:121354917-121355517(+)
chr10:121355407-121356007(+)
chr10:121356175-121356775(+)
chr10:121357020-121357620(+)
chr10:121357710-121358310(+)
chr10:121358230-121358830(+)
chr10:121358650-121359250(+)
chr10:121360450-121361050(+)
chr10:121361902-121362502(+)
chr10:121363000-121363600(+)
chr10:121363720-121364320(+)
chr10:121364290-121364890(+)
chr10:121364806-121365406(+)
chr10:121365520-121366120(+)
chr10:121366430-121367030(+)
chr10:121366900-121367500(+)
chr10:121367330-121367930(+)
chr10:121367757-121368357(+)
chr10:121368840-121369440(+)
chr10:121369430-121370030(+)
chr10:121369916-121370516(+)
chr10:121370380-121370980(+)
chr10:121370806-121371406(+)
chr10:121371370-121371970(+)
chr10:121372468-121373068(+)
chr10:121373500-121374100(+)
chr10:121374044-121374644(+)
chr10:121374670-121375270(+)
chr10:121375235-121375835(+)
chr10:121375870-121376470(+)
chr10:121376316-121376916(+)
chr10:121377035-121377635(+)
chr10:121378082-121378682(+)
chr10:121378636-121379236(+)
chr10:121379776-121380376(+)
chr10:121380343-121380943(+)
chr10:121381530-121382130(+)
chr10:121382260-121382860(+)
chr10:121382940-121383540(+)
chr10:121384090-121384690(+)
chr10:121385035-121385635(+)
chr10:121385560-121386160(+)
chr10:121386030-121386630(+)
chr10:121386590-121387190(+)
chr10:121387099-121387699(+)
chr10:121393425-121394025(+)
chr10:121396860-121397460(+)
chr10:121398345-121398945(+)
chr10:121400346-121400946(+)
chr10:121400870-121401470(+)
chr10:121401270-121401870(+)
chr10:121401933-121402533(+)
chr10:121402590-121403190(+)
chr10:121403209-121403809(+)
chr10:121403752-121404352(+)
chr10:121404200-121404800(+)
chr10:121404660-121405260(+)
chr10:121405531-121406131(+)
chr10:121406640-121407240(+)
chr10:121407400-121408000(+)
chr10:121408070-121408670(+)
chr10:121409063-121409663(+)
chr10:121409694-121410294(+)
chr10:121410512-121411112(+)
chr10:121411283-121411883(+)
chr10:121411802-121412402(+)
chr10:121412609-121413209(+)
chr10:121413246-121413846(+)
chr10:121413977-121414577(+)
chr10:121414997-121415597(+)
chr10:121415627-121416227(+)
chr10:121416223-121416823(+)
chr10:121417120-121417720(+)
chr10:121417675-121418275(+)
chr10:121418197-121418797(+)
chr10:121418747-121419347(+)
chr10:121419299-121419899(+)
chr10:121419760-121420360(+)
chr10:121420560-121421160(+)
chr10:121421692-121422292(+)
chr10:121422280-121422880(+)
chr10:121422745-121423345(+)
chr10:121423323-121423923(+)
chr10:121423748-121424348(+)
chr10:121425294-121425894(+)
chr10:121425792-121426392(+)
chr10:121426270-121426870(+)
chr10:121427184-121427784(+)
chr10:121427824-121428424(+)
chr10:121428230-121428830(+)
chr10:121428695-121429295(+)
chr10:121429285-121429885(+)
chr10:121430097-121430697(+)
chr10:121430783-121431383(+)
chr10:121431616-121432216(+)
chr10:121432050-121432650(+)
chr10:121432648-121433248(+)
chr10:121433634-121434234(+)
chr10:121434405-121435005(+)
chr10:121435044-121435644(+)
chr10:121435970-121436570(+)
chr10:121436551-121437151(+)
chr10:121437744-121438344(+)
chr10:121438191-121438791(+)
chr10:121438721-121439321(+)
chr10:121439492-121440092(+)
chr10:121440047-121440647(+)
chr10:121440518-121441118(+)
chr10:121441556-121442156(+)
chr10:121442921-121443521(+)
chr10:121443381-121443981(+)
chr10:121444986-121445586(+)
chr10:121445410-121446010(+)
chr10:121445967-121446567(+)
chr10:121446801-121447401(+)
chr10:121447422-121448022(+)
chr10:121448448-121449048(+)
chr10:121450342-121450942(+)
chr10:121451120-121451720(+)
chr10:121452108-121452708(+)
chr10:121452687-121453287(+)
chr10:121453320-121453920(+)
chr10:121454060-121454660(+)
chr10:121454710-121455310(+)
chr10:121455392-121455992(+)
chr10:121455925-121456525(+)
chr10:121456574-121457174(+)
chr10:121457030-121457630(+)
chr10:121457740-121458340(+)
chr10:121458249-121458849(+)
chr10:121459230-121459830(+)
chr10:121459798-121460398(+)
chr10:121460510-121461110(+)
chr10:121461243-121461843(+)
chr10:121462450-121463050(+)
chr10:121462870-121463470(+)
chr10:121463314-121463914(+)
chr10:121463880-121464480(+)
chr10:121464719-121465319(+)
chr10:121465510-121466110(+)
chr10:121466181-121466781(+)
chr10:121466682-121467282(+)
chr10:121467170-121467770(+)
chr10:121467703-121468303(+)
chr10:121468335-121468935(+)
chr10:121468890-121469490(+)
chr10:121469330-121469930(+)
chr10:121470241-121470841(+)
chr10:121470770-121471370(+)
chr10:121471490-121472090(+)
chr10:121472990-121473590(+)
chr10:121473602-121474202(+)
chr10:121474240-121474840(+)
chr10:121474800-121475400(+)
chr10:121475468-121476068(+)
chr10:121475995-121476595(+)
chr10:121476715-121477315(+)
chr10:121477800-121478400(+)
chr10:121479456-121480056(+)
chr10:121480200-121480800(+)
chr10:121481835-121482435(+)
chr10:121482650-121483250(+)
chr10:121483176-121483776(+)
chr10:121483968-121484568(+)
chr10:121484482-121485082(+)
chr10:121485145-121485745(+)
chr10:121485759-121486359(+)
chr10:121486373-121486973(+)
chr10:121486784-121487384(+)
chr10:121487307-121487907(+)
chr10:121487835-121488435(+)
chr10:121492675-121493275(+)
chr10:121493752-121494352(+)
chr10:121494345-121494945(+)
chr10:121494877-121495477(+)
chr10:121495740-121496340(+)
chr10:121496666-121497266(+)
chr10:121497235-121497835(+)
chr10:121497919-121498519(+)
chr10:121498330-121498930(+)
chr10:121498930-121499530(+)
chr10:121499524-121500124(+)
chr10:121500285-121500885(+)
chr10:121501120-121501720(+)
chr10:121502595-121503195(+)
chr10:121503538-121504138(+)
chr10:121504142-121504742(+)
chr10:121504824-121505424(+)
chr10:121506030-121506630(+)
chr10:121507310-121507910(+)
chr10:121508035-121508635(+)
chr10:121510000-121510600(+)
chr10:121510682-121511282(+)
chr10:121512657-121513257(+)
chr10:121513470-121514070(+)
chr10:121513917-121514517(+)
chr10:121514394-121514994(+)
chr10:121514870-121515470(+)
chr10:121515550-121516150(+)
chr10:121517819-121518419(+)
chr10:121518410-121519010(+)
chr10:121519258-121519858(+)
chr10:121519735-121520335(+)
chr10:121520494-121521094(+)
chr10:121521363-121521963(+)
chr10:121522197-121522797(+)
chr10:121522813-121523413(+)
chr10:121525868-121526468(+)
chr10:121526985-121527585(+)
chr10:121527915-121528515(+)
chr10:121528888-121529488(+)
chr10:121529289-121529889(+)
chr10:121529796-121530396(+)
chr10:121530324-121530924(+)
chr10:121531722-121532322(+)
chr10:121534922-121535522(+)
chr10:121535941-121536541(+)
chr10:121536950-121537550(+)
chr10:121538333-121538933(+)
chr10:121538890-121539490(+)
chr10:121540882-121541482(+)
chr10:121541930-121542530(+)
chr10:121542536-121543136(+)
chr10:121543011-121543611(+)
chr10:121544105-121544705(+)
chr10:121544765-121545365(+)
chr10:121545547-121546147(+)
chr10:121546770-121547370(+)
chr10:121547953-121548553(+)
chr10:121548750-121549350(+)
chr10:121549195-121549795(+)
chr10:121550185-121550785(+)
chr10:121551230-121551830(+)
chr10:121551820-121552420(+)
chr10:121552579-121553179(+)
chr10:121553130-121553730(+)
chr10:121555620-121556220(+)
chr10:121556094-121556694(+)
chr10:121558305-121558905(+)
chr10:121559890-121560490(+)
chr10:121561561-121562161(+)
chr10:121562677-121563277(+)
chr10:121565023-121565623(+)
chr10:121566127-121566727(+)
chr10:121567384-121567984(+)
chr10:121568761-121569361(+)
chr10:121570510-121571110(+)
chr10:121571285-121571885(+)
chr10:121572102-121572702(+)
chr10:121572770-121573370(+)
chr10:121573761-121574361(+)
chr10:121575085-121575685(+)
chr10:121576809-121577409(+)
chr10:121577357-121577957(+)
chr10:121577851-121578451(+)
chr10:121578286-121578886(+)
chr10:121578845-121579445(+)
chr10:121579850-121580450(+)
chr10:121580671-121581271(+)
chr10:121582703-121583303(+)
chr10:121583143-121583743(+)
chr10:121583690-121584290(+)
chr10:121584478-121585078(+)
chr10:121585390-121585990(+)
chr10:121586183-121586783(+)
chr10:121586795-121587395(+)
chr10:121587250-121587850(+)
chr10:121587870-121588470(+)
chr10:121588877-121589477(+)
chr10:121590396-121590996(+)
chr10:121591073-121591673(+)
chr10:121592142-121592742(+)
chr10:121593596-121594196(+)
chr10:121595084-121595684(+)
chr10:121596172-121596772(+)
chr10:121596810-121597410(+)
chr10:121597810-121598410(+)
chr10:121598655-121599255(+)
chr10:121600450-121601050(+)
chr10:121601410-121602010(+)
chr10:121602560-121603160(+)
chr10:121603663-121604263(+)
chr10:121604090-121604690(+)
chr10:121605128-121605728(+)
chr10:121605998-121606598(+)
chr10:121607638-121608238(+)
chr10:121608808-121609408(+)
chr10:121609393-121609993(+)
chr10:121610042-121610642(+)
chr10:121611130-121611730(+)
chr10:121611770-121612370(+)
chr10:121612229-121612829(+)
chr10:121612928-121613528(+)
chr10:121613390-121613990(+)
chr10:121615570-121616170(+)
chr10:121616575-121617175(+)
chr10:121617473-121618073(+)
chr10:121618800-121619400(+)
chr10:121619275-121619875(+)
chr10:121620388-121620988(+)
chr10:121621070-121621670(+)
chr10:121621530-121622130(+)
chr10:121622070-121622670(+)
chr10:121623363-121623963(+)
chr10:121624650-121625250(+)
chr10:121625150-121625750(+)
chr10:121625610-121626210(+)
chr10:121626090-121626690(+)
chr10:121626871-121627471(+)
chr10:121627940-121628540(+)
chr10:121629854-121630454(+)
chr10:121630259-121630859(+)
chr10:121631301-121631901(+)
chr10:121631762-121632362(+)
chr10:121632199-121632799(+)
chr10:121632715-121633315(+)
chr10:121633250-121633850(+)
chr10:121637865-121638465(+)
chr10:121639861-121640461(+)
chr10:121642205-121642805(+)
chr10:121643301-121643901(+)
chr10:121644350-121644950(+)
chr10:121645106-121645706(+)
chr10:121648027-121648627(+)
chr10:121648571-121649171(+)
chr10:121649280-121649880(+)
chr10:121650002-121650602(+)
chr10:121651146-121651746(+)
chr10:121651834-121652434(+)
chr10:121652423-121653023(+)
chr10:121653090-121653690(+)
chr10:121654669-121655269(+)
chr10:121655591-121656191(+)
chr10:121656318-121656918(+)
chr10:121656734-121657334(+)
chr10:121657665-121658265(+)
chr10:121658190-121658790(+)
chr10:121659210-121659810(+)
chr10:121660330-121660930(+)
chr10:121662250-121662850(+)
chr10:121663180-121663780(+)
chr10:121663649-121664249(+)
chr10:121664180-121664780(+)
chr10:121664743-121665343(+)
chr10:121665350-121665950(+)
chr10:121667650-121668250(+)
chr10:121668640-121669240(+)
chr10:121669330-121669930(+)
chr10:121670110-121670710(+)
chr10:121670720-121671320(+)
chr10:121671310-121671910(+)
chr10:121672507-121673107(+)
chr10:121672970-121673570(+)
chr10:121673550-121674150(+)
chr10:121674460-121675060(+)
chr10:121675080-121675680(+)
chr10:121676365-121676965(+)
chr10:121677141-121677741(+)
chr10:121678000-121678600(+)
chr10:121678673-121679273(+)
chr10:121679256-121679856(+)
chr10:121679830-121680430(+)
chr10:121681400-121682000(+)
chr10:121682130-121682730(+)
chr10:121683170-121683770(+)
chr10:121683626-121684226(+)
chr10:121685430-121686030(+)
chr10:121686624-121687224(+)
chr10:121687710-121688310(+)
chr10:121690424-121691024(+)
chr10:121691341-121691941(+)
chr10:121691992-121692592(+)
chr10:121692579-121693179(+)
chr10:121693410-121694010(+)
chr10:121694320-121694920(+)
chr10:121694910-121695510(+)
chr10:121697434-121698034(+)
chr10:121699409-121700009(+)
chr10:121699888-121700488(+)
chr10:121700405-121701005(+)
chr10:121701120-121701720(+)
chr10:121701890-121702490(+)
chr10:121702421-121703021(+)
chr10:121703390-121703990(+)
chr10:121704085-121704685(+)
chr10:121705357-121705957(+)
chr10:121705850-121706450(+)
chr10:121706696-121707296(+)
chr10:121707290-121707890(+)
chr10:121708544-121709144(+)
chr10:121711013-121711613(+)
chr10:121712350-121712950(+)
chr10:121713110-121713710(+)
chr10:121715010-121715610(+)
chr10:121716734-121717334(+)
chr10:121717687-121718287(+)
chr10:121719440-121720040(+)
chr10:121720119-121720719(+)
chr10:121721178-121721778(+)
chr10:121722570-121723170(+)
chr10:121723580-121724180(+)
chr10:121726660-121727260(+)
chr10:121728095-121728695(+)
chr10:121729021-121729621(+)
chr10:121729646-121730246(+)
chr10:121730350-121730950(+)
chr10:121732663-121733263(+)
chr10:121733767-121734367(+)
chr10:121734880-121735480(+)
chr10:121735779-121736379(+)
chr10:121736440-121737040(+)
chr10:121736940-121737540(+)
chr10:121737910-121738510(+)
chr10:121738312-121738912(+)
chr10:121740711-121741311(+)
chr10:121741214-121741814(+)
chr10:121748000-121748600(+)
chr10:121749319-121749919(+)
chr10:121749915-121750515(+)
chr10:121750619-121751219(+)
chr10:121751110-121751710(+)
chr10:121755754-121756354(+)
chr10:121756315-121756915(+)
chr10:121756846-121757446(+)
chr10:121758273-121758873(+)
chr10:121760225-121760825(+)
chr10:121761740-121762340(+)
chr10:121762224-121762824(+)
chr10:121764440-121765040(+)
chr10:121765136-121765736(+)
chr10:121766603-121767203(+)
chr10:121767375-121767975(+)
chr10:121768028-121768628(+)
chr10:121768621-121769221(+)
chr10:121769295-121769895(+)
chr10:121770094-121770694(+)
chr10:121770781-121771381(+)
chr10:121771401-121772001(+)
chr10:121772001-121772601(+)
chr10:121773000-121773600(+)
chr10:121773510-121774110(+)
chr10:121774070-121774670(+)
chr10:121774555-121775155(+)
chr10:121776290-121776890(+)
chr10:121777200-121777800(+)
chr10:121778073-121778673(+)
chr10:121778606-121779206(+)
chr10:121779295-121779895(+)
chr10:121780282-121780882(+)
chr10:121781781-121782381(+)
chr10:121783850-121784450(+)
chr10:121786200-121786800(+)
chr10:121788240-121788840(+)
chr10:121788880-121789480(+)
chr10:121789834-121790434(+)
chr10:121790350-121790950(+)
chr10:121790760-121791360(+)
chr10:121791620-121792220(+)
chr10:121792170-121792770(+)
chr10:121792802-121793402(+)
chr10:121793745-121794345(+)
chr10:121794330-121794930(+)
chr10:121794860-121795460(+)
chr10:121795404-121796004(+)
chr10:121797170-121797770(+)
chr10:121797771-121798371(+)
chr10:121798455-121799055(+)
chr10:121798910-121799510(+)
chr10:121799810-121800410(+)
chr10:121801136-121801736(+)
chr10:121801663-121802263(+)
chr10:121802132-121802732(+)
chr10:121802934-121803534(+)
chr10:121803506-121804106(+)
chr10:121804011-121804611(+)
chr10:121804580-121805180(+)
chr10:121805110-121805710(+)
chr10:121806340-121806940(+)
chr10:121807100-121807700(+)
chr10:121807823-121808423(+)
chr10:121808330-121808930(+)
chr10:121809000-121809600(+)
chr10:121810410-121811010(+)
chr10:121810938-121811538(+)
chr10:121812289-121812889(+)
chr10:121813950-121814550(+)
chr10:121815263-121815863(+)
chr10:121817390-121817990(+)
chr10:121817858-121818458(+)
chr10:121820270-121820870(+)
chr10:121821150-121821750(+)
chr10:121824488-121825088(+)
chr10:121826320-121826920(+)
chr10:121828290-121828890(+)
chr10:121829224-121829824(+)
chr10:121829861-121830461(+)
chr10:121830680-121831280(+)
chr10:121831762-121832362(+)
chr10:121832730-121833330(+)
chr10:121834745-121835345(+)
chr10:121835900-121836500(+)
chr10:121836411-121837011(+)
chr10:121837198-121837798(+)
chr10:121837750-121838350(+)
chr10:121838750-121839350(+)
chr10:121839470-121840070(+)
chr10:121842800-121843400(+)
chr10:121843800-121844400(+)
chr10:121844260-121844860(+)
chr10:121844737-121845337(+)
chr10:121845412-121846012(+)
chr10:121846046-121846646(+)
chr10:121846568-121847168(+)
chr10:121849250-121849850(+)
chr10:121849880-121850480(+)
chr10:121850445-121851045(+)
chr10:121851030-121851630(+)
chr10:121852170-121852770(+)
chr10:121853070-121853670(+)
chr10:121853583-121854183(+)
chr10:121854076-121854676(+)
chr10:121854754-121855354(+)
chr10:121855302-121855902(+)
chr10:121856090-121856690(+)
chr10:121857132-121857732(+)
chr10:121857560-121858160(+)
chr10:121858129-121858729(+)
chr10:121858770-121859370(+)
chr10:121859190-121859790(+)
chr10:121859610-121860210(+)
chr10:121860668-121861268(+)
chr10:121861250-121861850(+)
chr10:121861978-121862578(+)
chr10:121862811-121863411(+)
chr10:121863392-121863992(+)
chr10:121863930-121864530(+)
chr10:121864417-121865017(+)
chr10:121864898-121865498(+)
chr10:121865533-121866133(+)
chr10:121866391-121866991(+)
chr10:121867738-121868338(+)
chr10:121868330-121868930(+)
chr10:121869490-121870090(+)
chr10:121870952-121871552(+)
chr10:121871480-121872080(+)
chr10:121871970-121872570(+)
chr10:121874379-121874979(+)
chr10:121875448-121876048(+)
chr10:121879790-121880390(+)
chr10:121881234-121881834(+)
chr10:121882060-121882660(+)
chr10:121884059-121884659(+)
chr10:121885470-121886070(+)
chr10:121886108-121886708(+)
chr10:121886510-121887110(+)
chr10:121887231-121887831(+)
chr10:121888180-121888780(+)
chr10:121889270-121889870(+)
chr10:121890582-121891182(+)
chr10:121892220-121892820(+)
chr10:121892960-121893560(+)
chr10:121893800-121894400(+)
chr10:121894831-121895431(+)
chr10:121895254-121895854(+)
chr10:121896680-121897280(+)
chr10:121897350-121897950(+)
chr10:121897790-121898390(+)
chr10:121898245-121898845(+)
chr10:121898944-121899544(+)
chr10:121900398-121900998(+)
chr10:121901218-121901818(+)
chr10:121901707-121902307(+)
chr10:121902390-121902990(+)
chr10:121903130-121903730(+)
chr10:121903681-121904281(+)
chr10:121904516-121905116(+)
chr10:121905749-121906349(+)
chr10:121907250-121907850(+)
chr10:121908700-121909300(+)
chr10:121913700-121914300(+)
chr10:121914267-121914867(+)
chr10:121914787-121915387(+)
chr10:121915380-121915980(+)
chr10:121916129-121916729(+)
chr10:121917030-121917630(+)
chr10:121917870-121918470(+)
chr10:121918450-121919050(+)
chr10:121919760-121920360(+)
chr10:121920486-121921086(+)
chr10:121921190-121921790(+)
chr10:121921691-121922291(+)
chr10:121922286-121922886(+)
chr10:121922893-121923493(+)
chr10:121923297-121923897(+)
chr10:121924440-121925040(+)
chr10:121925176-121925776(+)
chr10:121928050-121928650(+)
chr10:121931776-121932376(+)
chr10:121933325-121933925(+)
chr10:121934006-121934606(+)
chr10:121934532-121935132(+)
chr10:121935798-121936398(+)
chr10:121936707-121937307(+)
chr10:121937710-121938310(+)
chr10:121938190-121938790(+)
chr10:121939600-121940200(+)
chr10:121940505-121941105(+)
chr10:121941090-121941690(+)
chr10:121942050-121942650(+)
chr10:121943117-121943717(+)
chr10:121943660-121944260(+)
chr10:121944231-121944831(+)
chr10:121945916-121946516(+)
chr10:121947278-121947878(+)
chr10:121948500-121949100(+)
chr10:121949210-121949810(+)
chr10:121949610-121950210(+)
chr10:121950550-121951150(+)
chr10:121951377-121951977(+)
chr10:121954180-121954780(+)
chr10:121954900-121955500(+)
chr10:121955450-121956050(+)
chr10:121956097-121956697(+)
chr10:121957743-121958343(+)
chr10:121958790-121959390(+)
chr10:121959410-121960010(+)
chr10:121960560-121961160(+)
chr10:121962070-121962670(+)
chr10:121962810-121963410(+)
chr10:121963350-121963950(+)
chr10:121964232-121964832(+)
chr10:121965027-121965627(+)
chr10:121965470-121966070(+)
chr10:121966017-121966617(+)
chr10:121966732-121967332(+)
chr10:121967904-121968504(+)
chr10:121968692-121969292(+)
chr10:121969300-121969900(+)
chr10:121970670-121971270(+)
chr10:121971850-121972450(+)
chr10:121972680-121973280(+)
chr10:121973130-121973730(+)
chr10:121973550-121974150(+)
chr10:121977213-121977813(+)
chr10:121977833-121978433(+)
chr10:121978710-121979310(+)
chr10:121979608-121980208(+)
chr10:121981267-121981867(+)
chr10:121981754-121982354(+)
chr10:121982310-121982910(+)
chr10:121982993-121983593(+)
chr10:121983456-121984056(+)
chr10:121984328-121984928(+)
chr10:121985091-121985691(+)
chr10:121986020-121986620(+)
chr10:121987190-121987790(+)
chr10:121989090-121989690(+)
chr10:121991902-121992502(+)
chr10:121999095-121999695(+)
chr10:121999590-122000190(+)
chr10:122000910-122001510(+)
chr10:122001710-122002310(+)
chr10:122002350-122002950(+)
chr10:122003150-122003750(+)
chr10:122004896-122005496(+)
chr10:122005984-122006584(+)
chr10:122006401-122007001(+)
chr10:122007010-122007610(+)
chr10:122007612-122008212(+)
chr10:122008602-122009202(+)
chr10:122009400-122010000(+)
chr10:122010530-122011130(+)
chr10:122010950-122011550(+)
chr10:122011395-122011995(+)
chr10:122012030-122012630(+)
chr10:122012616-122013216(+)
chr10:122013109-122013709(+)
chr10:122016630-122017230(+)
chr10:122017198-122017798(+)
chr10:122017634-122018234(+)
chr10:122018310-122018910(+)
chr10:122019879-122020479(+)
chr10:122020305-122020905(+)
chr10:122021030-122021630(+)
chr10:122022272-122022872(+)
chr10:122023989-122024589(+)
chr10:122024470-122025070(+)
chr10:122024940-122025540(+)
chr10:122025403-122026003(+)
chr10:122026986-122027586(+)
chr10:122027680-122028280(+)
chr10:122028858-122029458(+)
chr10:122029510-122030110(+)
chr10:122030404-122031004(+)
chr10:122031103-122031703(+)
chr10:122031961-122032561(+)
chr10:122032627-122033227(+)
chr10:122033749-122034349(+)
chr10:122034182-122034782(+)
chr10:122035178-122035778(+)
chr10:122035957-122036557(+)
chr10:122036610-122037210(+)
chr10:122037506-122038106(+)
chr10:122038014-122038614(+)
chr10:122038594-122039194(+)
chr10:122041173-122041773(+)
chr10:122041638-122042238(+)
chr10:122042395-122042995(+)
chr10:122042829-122043429(+)
chr10:122043349-122043949(+)
chr10:122043835-122044435(+)
chr10:122044796-122045396(+)
chr10:122045707-122046307(+)
chr10:122046681-122047281(+)
chr10:122049252-122049852(+)
chr10:122050030-122050630(+)
chr10:122051930-122052530(+)
chr10:122052653-122053253(+)
chr10:122053150-122053750(+)
chr10:122054582-122055182(+)
chr10:122056950-122057550(+)
chr10:122057748-122058348(+)
chr10:122058770-122059370(+)
chr10:122059430-122060030(+)
chr10:122059966-122060566(+)
chr10:122061038-122061638(+)
chr10:122061893-122062493(+)
chr10:122065120-122065720(+)
chr10:122066473-122067073(+)
chr10:122068116-122068716(+)
chr10:122069600-122070200(+)
chr10:122070299-122070899(+)
chr10:122070970-122071570(+)
chr10:122071572-122072172(+)
chr10:122073230-122073830(+)
chr10:122073823-122074423(+)
chr10:122074590-122075190(+)
chr10:122075404-122076004(+)
chr10:122076014-122076614(+)
chr10:122076680-122077280(+)
chr10:122077812-122078412(+)
chr10:122078291-122078891(+)
chr10:122078715-122079315(+)
chr10:122079273-122079873(+)
chr10:122079850-122080450(+)
chr10:122080530-122081130(+)
chr10:122081342-122081942(+)
chr10:122081853-122082453(+)
chr10:122082902-122083502(+)
chr10:122083910-122084510(+)
chr10:122085864-122086464(+)
chr10:122086330-122086930(+)
chr10:122087075-122087675(+)
chr10:122088062-122088662(+)
chr10:122088735-122089335(+)
chr10:122089525-122090125(+)
chr10:122090976-122091576(+)
chr10:122093090-122093690(+)
chr10:122094959-122095559(+)
chr10:122095722-122096322(+)
chr10:122096331-122096931(+)
chr10:122098200-122098800(+)
chr10:122100010-122100610(+)
chr10:122101280-122101880(+)
chr10:122101805-122102405(+)
chr10:122102461-122103061(+)
chr10:122102894-122103494(+)
chr10:122103730-122104330(+)
chr10:122104591-122105191(+)
chr10:122105250-122105850(+)
chr10:122105790-122106390(+)
chr10:122107024-122107624(+)
chr10:122111410-122112010(+)
chr10:122114942-122115542(+)
chr10:122116036-122116636(+)
chr10:122117802-122118402(+)
chr10:122118590-122119190(+)
chr10:122120007-122120607(+)
chr10:122121319-122121919(+)
chr10:122122170-122122770(+)
chr10:122124195-122124795(+)
chr10:122125344-122125944(+)
chr10:122125960-122126560(+)
chr10:122126735-122127335(+)
chr10:122127875-122128475(+)
chr10:122128406-122129006(+)
chr10:122129259-122129859(+)
chr10:122131314-122131914(+)
chr10:122132210-122132810(+)
chr10:122132695-122133295(+)
chr10:122133330-122133930(+)
chr10:122134966-122135566(+)
chr10:122135670-122136270(+)
chr10:122136285-122136885(+)
chr10:122137130-122137730(+)
chr10:122139670-122140270(+)
chr10:122140695-122141295(+)
chr10:122141346-122141946(+)
chr10:122141845-122142445(+)
chr10:122142830-122143430(+)
chr10:122144550-122145150(+)
chr10:122145589-122146189(+)
chr10:122146294-122146894(+)
chr10:122146732-122147332(+)
chr10:122147702-122148302(+)
chr10:122149330-122149930(+)
chr10:122149753-122150353(+)
chr10:122150877-122151477(+)
chr10:122151655-122152255(+)
chr10:122152083-122152683(+)
chr10:122152655-122153255(+)
chr10:122153390-122153990(+)
chr10:122153816-122154416(+)
chr10:122154700-122155300(+)
chr10:122155760-122156360(+)
chr10:122157610-122158210(+)
chr10:122159150-122159750(+)
chr10:122160006-122160606(+)
chr10:122160570-122161170(+)
chr10:122161050-122161650(+)
chr10:122161789-122162389(+)
chr10:122162499-122163099(+)
chr10:122163238-122163838(+)
chr10:122164270-122164870(+)
chr10:122165775-122166375(+)
chr10:122168060-122168660(+)
chr10:122168790-122169390(+)
chr10:122169388-122169988(+)
chr10:122171050-122171650(+)
chr10:122171985-122172585(+)
chr10:122172523-122173123(+)
chr10:122174350-122174950(+)
chr10:122175352-122175952(+)
chr10:122176860-122177460(+)
chr10:122177895-122178495(+)
chr10:122179791-122180391(+)
chr10:122180705-122181305(+)
chr10:122181858-122182458(+)
chr10:122182747-122183347(+)
chr10:122183180-122183780(+)
chr10:122185716-122186316(+)
chr10:122187706-122188306(+)
chr10:122188200-122188800(+)
chr10:122188800-122189400(+)
chr10:122189367-122189967(+)
chr10:122190190-122190790(+)
chr10:122190606-122191206(+)
chr10:122191579-122192179(+)
chr10:122192080-122192680(+)
chr10:122192542-122193142(+)
chr10:122192950-122193550(+)
chr10:122196062-122196662(+)
chr10:122196976-122197576(+)
chr10:122197568-122198168(+)
chr10:122198313-122198913(+)
chr10:122203273-122203873(+)
chr10:122204010-122204610(+)
chr10:122204470-122205070(+)
chr10:122206435-122207035(+)
chr10:122207770-122208370(+)
chr10:122209770-122210370(+)
chr10:122210240-122210840(+)
chr10:122210980-122211580(+)
chr10:122211410-122212010(+)
chr10:122212003-122212603(+)
chr10:122212428-122213028(+)
chr10:122212930-122213530(+)
chr10:122213392-122213992(+)
chr10:122213810-122214410(+)
chr10:122214411-122215011(+)
chr10:122215105-122215705(+)
chr10:122215541-122216141(+)
chr10:122216205-122216805(+)
chr10:122217139-122217739(+)
chr10:122217768-122218368(+)
chr10:122218190-122218790(+)
chr10:122218616-122219216(+)
chr10:122219095-122219695(+)
chr10:122219602-122220202(+)
chr10:122220202-122220802(+)
chr10:122220912-122221512(+)
chr10:122221454-122222054(+)
chr10:122222150-122222750(+)
chr10:122222660-122223260(+)
chr10:122223141-122223741(+)
chr10:122224050-122224650(+)
chr10:122224613-122225213(+)
chr10:122225510-122226110(+)
chr10:122226036-122226636(+)
chr10:122226610-122227210(+)
chr10:122227350-122227950(+)
chr10:122228744-122229344(+)
chr10:122229270-122229870(+)
chr10:122230130-122230730(+)
chr10:122232793-122233393(+)
chr10:122234419-122235019(+)
chr10:122235320-122235920(+)
chr10:122235826-122236426(+)
chr10:122236365-122236965(+)
chr10:122237010-122237610(+)
chr10:122237827-122238427(+)
chr10:122238722-122239322(+)
chr10:122239515-122240115(+)
chr10:122240284-122240884(+)
chr10:122240981-122241581(+)
chr10:122241780-122242380(+)
chr10:122242350-122242950(+)
chr10:122243073-122243673(+)
chr10:122243690-122244290(+)
chr10:122244095-122244695(+)
chr10:122244610-122245210(+)
chr10:122245346-122245946(+)
chr10:122246026-122246626(+)
chr10:122246459-122247059(+)
chr10:122247053-122247653(+)
chr10:122248132-122248732(+)
chr10:122248770-122249370(+)
chr10:122249190-122249790(+)
chr10:122249691-122250291(+)
chr10:122250450-122251050(+)
chr10:122250940-122251540(+)
chr10:122251788-122252388(+)
chr10:122253137-122253737(+)
chr10:122253894-122254494(+)
chr10:122254656-122255256(+)
chr10:122255090-122255690(+)
chr10:122255750-122256350(+)
chr10:122256250-122256850(+)
chr10:122258140-122258740(+)
chr10:122259410-122260010(+)
chr10:122260119-122260719(+)
chr10:122260916-122261516(+)
chr10:122261398-122261998(+)
chr10:122261890-122262490(+)
chr10:122262470-122263070(+)
chr10:122263042-122263642(+)
chr10:122263636-122264236(+)
chr10:122264462-122265062(+)
chr10:122265273-122265873(+)
chr10:122266136-122266736(+)
chr10:122267096-122267696(+)
chr10:122267804-122268404(+)
chr10:122268409-122269009(+)
chr10:122268865-122269465(+)
chr10:122269600-122270200(+)
chr10:122270135-122270735(+)
chr10:122270587-122271187(+)
chr10:122271643-122272243(+)
chr10:122272110-122272710(+)
chr10:122272611-122273211(+)
chr10:122273416-122274016(+)
chr10:122274432-122275032(+)
chr10:122275106-122275706(+)
chr10:122275804-122276404(+)
chr10:122276560-122277160(+)
chr10:122277337-122277937(+)
chr10:122277828-122278428(+)
chr10:122278631-122279231(+)
chr10:122279280-122279880(+)
chr10:122280220-122280820(+)
chr10:122281519-122282119(+)
chr10:122282051-122282651(+)
chr10:122282628-122283228(+)
chr10:122283904-122284504(+)
chr10:122284940-122285540(+)
chr10:122285825-122286425(+)
chr10:122287062-122287662(+)
chr10:122287809-122288409(+)
chr10:122288360-122288960(+)
chr10:122289110-122289710(+)
chr10:122290077-122290677(+)
chr10:122290570-122291170(+)
chr10:122291780-122292380(+)
chr10:122292310-122292910(+)
chr10:122293455-122294055(+)
chr10:122294036-122294636(+)
chr10:122296978-122297578(+)
chr10:122297550-122298150(+)
chr10:122298419-122299019(+)
chr10:122299442-122300042(+)
chr10:122299964-122300564(+)
chr10:122300809-122301409(+)
chr10:122301390-122301990(+)
chr10:122302062-122302662(+)
chr10:122302753-122303353(+)
chr10:122303359-122303959(+)
chr10:122304327-122304927(+)
chr10:122304790-122305390(+)
chr10:122305220-122305820(+)
chr10:122305770-122306370(+)
chr10:122306890-122307490(+)
chr10:122307510-122308110(+)
chr10:122308040-122308640(+)
chr10:122310930-122311530(+)
chr10:122311668-122312268(+)
chr10:122312090-122312690(+)
chr10:122312550-122313150(+)
chr10:122313225-122313825(+)
chr10:122314235-122314835(+)
chr10:122314902-122315502(+)
chr10:122315395-122315995(+)
chr10:122316037-122316637(+)
chr10:122316747-122317347(+)
chr10:122317755-122318355(+)
chr10:122318250-122318850(+)
chr10:122319238-122319838(+)
chr10:122319690-122320290(+)
chr10:122320150-122320750(+)
chr10:122321130-122321730(+)
chr10:122321560-122322160(+)
chr10:122322150-122322750(+)
chr10:122322640-122323240(+)
chr10:122323110-122323710(+)
chr10:122324462-122325062(+)
chr10:122325670-122326270(+)
chr10:122326130-122326730(+)
chr10:122326810-122327410(+)
chr10:122327390-122327990(+)
chr10:122328230-122328830(+)
chr10:122328870-122329470(+)
chr10:122329776-122330376(+)
chr10:122330236-122330836(+)
chr10:122330704-122331304(+)
chr10:122331165-122331765(+)
chr10:122331728-122332328(+)
chr10:122332223-122332823(+)
chr10:122332793-122333393(+)
chr10:122333608-122334208(+)
chr10:122334352-122334952(+)
chr10:122334927-122335527(+)
chr10:122335898-122336498(+)
chr10:122336730-122337330(+)
chr10:122337535-122338135(+)
chr10:122338340-122338940(+)
chr10:122338945-122339545(+)
chr10:122339605-122340205(+)
chr10:122340192-122340792(+)
chr10:122340824-122341424(+)
chr10:122341444-122342044(+)
chr10:122342243-122342843(+)
chr10:122342830-122343430(+)
chr10:122343310-122343910(+)
chr10:122344268-122344868(+)
chr10:122344830-122345430(+)
chr10:122345803-122346403(+)
chr10:122346390-122346990(+)
chr10:122347138-122347738(+)
chr10:122347720-122348320(+)
chr10:122348590-122349190(+)
chr10:122349323-122349923(+)
chr10:122349810-122350410(+)
chr10:122351310-122351910(+)
chr10:122351990-122352590(+)
chr10:122352730-122353330(+)
chr10:122353215-122353815(+)
chr10:122353794-122354394(+)
chr10:122354711-122355311(+)
chr10:122355582-122356182(+)
chr10:122356152-122356752(+)
chr10:122356910-122357510(+)
chr10:122357855-122358455(+)
chr10:122358964-122359564(+)
chr10:122359690-122360290(+)
chr10:122360385-122360985(+)
chr10:122361238-122361838(+)
chr10:122362090-122362690(+)
chr10:122362530-122363130(+)
chr10:122363310-122363910(+)
chr10:122364240-122364840(+)
chr10:122364688-122365288(+)
chr10:122365173-122365773(+)
chr10:122365801-122366401(+)
chr10:122366774-122367374(+)
chr10:122367467-122368067(+)
chr10:122368408-122369008(+)
chr10:122368830-122369430(+)
chr10:122369430-122370030(+)
chr10:122370075-122370675(+)
chr10:122371000-122371600(+)
chr10:122371475-122372075(+)
chr10:122372166-122372766(+)
chr10:122372708-122373308(+)
chr10:122373603-122374203(+)
chr10:122374074-122374674(+)
chr10:122375650-122376250(+)
chr10:122377182-122377782(+)
chr10:122378180-122378780(+)
chr10:122379930-122380530(+)
chr10:122381390-122381990(+)
chr10:122381790-122382390(+)
chr10:122382195-122382795(+)
chr10:122383163-122383763(+)
chr10:122383930-122384530(+)
chr10:122384510-122385110(+)
chr10:122387484-122388084(+)
chr10:122388670-122389270(+)
chr10:122389682-122390282(+)
chr10:122391507-122392107(+)
chr10:122392312-122392912(+)
chr10:122393260-122393860(+)
chr10:122393996-122394596(+)
chr10:122395150-122395750(+)
chr10:122395604-122396204(+)
chr10:122396150-122396750(+)
chr10:122396590-122397190(+)
chr10:122397440-122398040(+)
chr10:122398230-122398830(+)
chr10:122398770-122399370(+)
chr10:122400347-122400947(+)
chr10:122401107-122401707(+)
chr10:122402153-122402753(+)
chr10:122402899-122403499(+)
chr10:122404159-122404759(+)
chr10:122405580-122406180(+)
chr10:122406277-122406877(+)
chr10:122407369-122407969(+)
chr10:122408390-122408990(+)
chr10:122408820-122409420(+)
chr10:122410465-122411065(+)
chr10:122410910-122411510(+)
chr10:122411586-122412186(+)
chr10:122412950-122413550(+)
chr10:122414812-122415412(+)
chr10:122415530-122416130(+)
chr10:122416740-122417340(+)
chr10:122417658-122418258(+)
chr10:122418080-122418680(+)
chr10:122418945-122419545(+)
chr10:122419930-122420530(+)
chr10:122423570-122424170(+)
chr10:122424910-122425510(+)
chr10:122425675-122426275(+)
chr10:122426185-122426785(+)
chr10:122426765-122427365(+)
chr10:122427563-122428163(+)
chr10:122430170-122430770(+)
chr10:122430853-122431453(+)
chr10:122432650-122433250(+)
chr10:122437580-122438180(+)
chr10:122439641-122440241(+)
chr10:122440570-122441170(+)
chr10:122441510-122442110(+)
chr10:122442290-122442890(+)
chr10:122442943-122443543(+)
chr10:122443593-122444193(+)
chr10:122444006-122444606(+)
chr10:122444709-122445309(+)
chr10:122445690-122446290(+)
chr10:122448348-122448948(+)
chr10:122449137-122449737(+)
chr10:122450515-122451115(+)
chr10:122450987-122451587(+)
chr10:122457400-122458000(+)
chr10:122458820-122459420(+)
chr10:122461405-122462005(+)
chr10:122462055-122462655(+)
chr10:122463530-122464130(+)
chr10:122464050-122464650(+)
chr10:122467735-122468335(+)
chr10:122468715-122469315(+)
chr10:122469450-122470050(+)
chr10:122470290-122470890(+)
chr10:122471562-122472162(+)
chr10:122472195-122472795(+)
chr10:122473206-122473806(+)
chr10:122474610-122475210(+)
chr10:122475420-122476020(+)
chr10:122476329-122476929(+)
chr10:122477830-122478430(+)
chr10:122478776-122479376(+)
chr10:122479620-122480220(+)
chr10:122480610-122481210(+)
chr10:122481078-122481678(+)
chr10:122481690-122482290(+)
chr10:122482414-122483014(+)
chr10:122482961-122483561(+)
chr10:122484370-122484970(+)
chr10:122486425-122487025(+)
chr10:122487110-122487710(+)
chr10:122488550-122489150(+)
chr10:122489033-122489633(+)
chr10:122490410-122491010(+)
chr10:122490898-122491498(+)
chr10:122491461-122492061(+)
chr10:122492200-122492800(+)
chr10:122493647-122494247(+)
chr10:122494101-122494701(+)
chr10:122494626-122495226(+)
chr10:122495191-122495791(+)
chr10:122495720-122496320(+)
chr10:122496430-122497030(+)
chr10:122497070-122497670(+)
chr10:122497552-122498152(+)
chr10:122498046-122498646(+)
chr10:122498510-122499110(+)
chr10:122498970-122499570(+)
chr10:122499411-122500011(+)
chr10:122500140-122500740(+)
chr10:122500794-122501394(+)
chr10:122501220-122501820(+)
chr10:122501690-122502290(+)
chr10:122502190-122502790(+)
chr10:122503050-122503650(+)
chr10:122503482-122504082(+)
chr10:122504370-122504970(+)
chr10:122505637-122506237(+)
chr10:122506718-122507318(+)
chr10:122507875-122508475(+)
chr10:122508531-122509131(+)
chr10:122509568-122510168(+)
chr10:122511345-122511945(+)
chr10:122512130-122512730(+)
chr10:122513510-122514110(+)
chr10:122515041-122515641(+)
chr10:122515775-122516375(+)
chr10:122516220-122516820(+)
chr10:122517434-122518034(+)
chr10:122518240-122518840(+)
chr10:122519661-122520261(+)
chr10:122520080-122520680(+)
chr10:122521361-122521961(+)
chr10:122522352-122522952(+)
chr10:122522870-122523470(+)
chr10:122523441-122524041(+)
chr10:122524290-122524890(+)
chr10:122524845-122525445(+)
chr10:122525596-122526196(+)
chr10:122526518-122527118(+)
chr10:122527674-122528274(+)
chr10:122528450-122529050(+)
chr10:122528870-122529470(+)
chr10:122529420-122530020(+)
chr10:122529920-122530520(+)
chr10:122530660-122531260(+)
chr10:122531830-122532430(+)
chr10:122532580-122533180(+)
chr10:122533090-122533690(+)
chr10:122533538-122534138(+)
chr10:122534190-122534790(+)
chr10:122535301-122535901(+)
chr10:122535785-122536385(+)
chr10:122536500-122537100(+)
chr10:122536990-122537590(+)
chr10:122538268-122538868(+)
chr10:122539130-122539730(+)
chr10:122540240-122540840(+)
chr10:122540870-122541470(+)
chr10:122541716-122542316(+)
chr10:122542550-122543150(+)
chr10:122543385-122543985(+)
chr10:122544370-122544970(+)
chr10:122545501-122546101(+)
chr10:122546670-122547270(+)
chr10:122547390-122547990(+)
chr10:122548180-122548780(+)
chr10:122548815-122549415(+)
chr10:122549251-122549851(+)
chr10:122550112-122550712(+)
chr10:122550698-122551298(+)
chr10:122551583-122552183(+)
chr10:122552466-122553066(+)
chr10:122553766-122554366(+)
chr10:122554280-122554880(+)
chr10:122555192-122555792(+)
chr10:122556370-122556970(+)
chr10:122557272-122557872(+)
chr10:122557990-122558590(+)
chr10:122559157-122559757(+)
chr10:122560114-122560714(+)
chr10:122560900-122561500(+)
chr10:122561450-122562050(+)
chr10:122562295-122562895(+)
chr10:122563384-122563984(+)
chr10:122564393-122564993(+)
chr10:122565003-122565603(+)
chr10:122565578-122566178(+)
chr10:122566060-122566660(+)
chr10:122566666-122567266(+)
chr10:122567430-122568030(+)
chr10:122568870-122569470(+)
chr10:122569739-122570339(+)
chr10:122570832-122571432(+)
chr10:122572505-122573105(+)
chr10:122574237-122574837(+)
chr10:122575910-122576510(+)
chr10:122577006-122577606(+)
chr10:122577736-122578336(+)
chr10:122578219-122578819(+)
chr10:122578744-122579344(+)
chr10:122579600-122580200(+)
chr10:122580265-122580865(+)
chr10:122581190-122581790(+)
chr10:122582272-122582872(+)
chr10:122582714-122583314(+)
chr10:122583630-122584230(+)
chr10:122584219-122584819(+)
chr10:122584776-122585376(+)
chr10:122585450-122586050(+)
chr10:122585907-122586507(+)
chr10:122586841-122587441(+)
chr10:122587403-122588003(+)
chr10:122588265-122588865(+)
chr10:122588970-122589570(+)
chr10:122589711-122590311(+)
chr10:122590535-122591135(+)
chr10:122591432-122592032(+)
chr10:122592310-122592910(+)
chr10:122592897-122593497(+)
chr10:122593545-122594145(+)
chr10:122594510-122595110(+)
chr10:122594995-122595595(+)
chr10:122595510-122596110(+)
chr10:122597053-122597653(+)
chr10:122597782-122598382(+)
chr10:122598321-122598921(+)
chr10:122598735-122599335(+)
chr10:122599280-122599880(+)
chr10:122599961-122600561(+)
chr10:122600365-122600965(+)
chr10:122601182-122601782(+)
chr10:122601730-122602330(+)
chr10:122603129-122603729(+)
chr10:122608510-122609110(+)
chr10:122609972-122610572(+)
chr10:122610544-122611144(+)
chr10:122611231-122611831(+)
chr10:122611850-122612450(+)
chr10:122612252-122612852(+)
chr10:122612980-122613580(+)
chr10:122613882-122614482(+)
chr10:122614330-122614930(+)
chr10:122615060-122615660(+)
chr10:122615750-122616350(+)
chr10:122616424-122617024(+)
chr10:122617230-122617830(+)
chr10:122618007-122618607(+)
chr10:122620010-122620610(+)
chr10:122620719-122621319(+)
chr10:122621810-122622410(+)
chr10:122622921-122623521(+)
chr10:122626574-122627174(+)
chr10:122627355-122627955(+)
chr10:122630130-122630730(+)
chr10:122633024-122633624(+)
chr10:122635700-122636300(+)
chr10:122637605-122638205(+)
chr10:122638630-122639230(+)
chr10:122642490-122643090(+)
chr10:122644294-122644894(+)
chr10:122645100-122645700(+)
chr10:122646020-122646620(+)
chr10:122646926-122647526(+)
chr10:122647545-122648145(+)
chr10:122648959-122649559(+)
chr10:122649890-122650490(+)
chr10:122650765-122651365(+)
chr10:122651172-122651772(+)
chr10:122651950-122652550(+)
chr10:122653853-122654453(+)
chr10:122654310-122654910(+)
chr10:122655270-122655870(+)
chr10:122656073-122656673(+)
chr10:122656769-122657369(+)
chr10:122657230-122657830(+)
chr10:122657910-122658510(+)
chr10:122658490-122659090(+)
chr10:122659550-122660150(+)
chr10:122660656-122661256(+)
chr10:122661230-122661830(+)
chr10:122662230-122662830(+)
chr10:122663930-122664530(+)
chr10:122665080-122665680(+)
chr10:122665670-122666270(+)
chr10:122666090-122666690(+)
chr10:122666590-122667190(+)
chr10:122667550-122668150(+)
chr10:122668855-122669455(+)
chr10:122669550-122670150(+)
chr10:122670030-122670630(+)
chr10:122677252-122677852(+)
chr10:122677690-122678290(+)
chr10:122682768-122683368(+)
chr10:122683965-122684565(+)
chr10:122684461-122685061(+)
chr10:122685143-122685743(+)
chr10:122685627-122686227(+)
chr10:122686445-122687045(+)
chr10:122687525-122688125(+)
chr10:122687968-122688568(+)
chr10:122688609-122689209(+)
chr10:122689168-122689768(+)
chr10:122689810-122690410(+)
chr10:122690741-122691341(+)
chr10:122691332-122691932(+)
chr10:122691763-122692363(+)
chr10:122692194-122692794(+)
chr10:122692944-122693544(+)
chr10:122693564-122694164(+)
chr10:122694090-122694690(+)
chr10:122694570-122695170(+)
chr10:122695635-122696235(+)
chr10:122696090-122696690(+)
chr10:122696570-122697170(+)
chr10:122697460-122698060(+)
chr10:122698001-122698601(+)
chr10:122698599-122699199(+)
chr10:122699130-122699730(+)
chr10:122699812-122700412(+)
chr10:122700270-122700870(+)
chr10:122700872-122701472(+)
chr10:122701330-122701930(+)
chr10:122702265-122702865(+)
chr10:122702987-122703587(+)
chr10:122703480-122704080(+)
chr10:122704041-122704641(+)
chr10:122704599-122705199(+)
chr10:122705382-122705982(+)
chr10:122705956-122706556(+)
chr10:122706388-122706988(+)
chr10:122707110-122707710(+)
chr10:122708308-122708908(+)
chr10:122708848-122709448(+)
chr10:122709432-122710032(+)
chr10:122709886-122710486(+)
chr10:122710658-122711258(+)
chr10:122711990-122712590(+)
chr10:122712670-122713270(+)
chr10:122713311-122713911(+)
chr10:122713880-122714480(+)
chr10:122714413-122715013(+)
chr10:122715018-122715618(+)
chr10:122715700-122716300(+)
chr10:122716150-122716750(+)
chr10:122716626-122717226(+)
chr10:122717438-122718038(+)
chr10:122718050-122718650(+)
chr10:122719298-122719898(+)
chr10:122720010-122720610(+)
chr10:122721310-122721910(+)
chr10:122721861-122722461(+)
chr10:122722523-122723123(+)
chr10:122723027-122723627(+)
chr10:122723585-122724185(+)
chr10:122724090-122724690(+)
chr10:122724630-122725230(+)
chr10:122725112-122725712(+)
chr10:122725588-122726188(+)
chr10:122726011-122726611(+)
chr10:122726530-122727130(+)
chr10:122727547-122728147(+)
chr10:122728604-122729204(+)
chr10:122729550-122730150(+)
chr10:122730424-122731024(+)
chr10:122731170-122731770(+)
chr10:122731645-122732245(+)
chr10:122732710-122733310(+)
chr10:122733635-122734235(+)
chr10:122734390-122734990(+)
chr10:122735052-122735652(+)
chr10:122735690-122736290(+)
chr10:122736210-122736810(+)
chr10:122736724-122737324(+)
chr10:122737295-122737895(+)
chr10:122737946-122738546(+)
chr10:122738415-122739015(+)
chr10:122738932-122739532(+)
chr10:122739479-122740079(+)
chr10:122740107-122740707(+)
chr10:122740705-122741305(+)
chr10:122741201-122741801(+)
chr10:122741890-122742490(+)
chr10:122742963-122743563(+)
chr10:122743980-122744580(+)
chr10:122744434-122745034(+)
chr10:122744899-122745499(+)
chr10:122746020-122746620(+)
chr10:122746780-122747380(+)
chr10:122747350-122747950(+)
chr10:122747925-122748525(+)
chr10:122748622-122749222(+)
chr10:122749461-122750061(+)
chr10:122750063-122750663(+)
chr10:122750865-122751465(+)
chr10:122751390-122751990(+)
chr10:122754290-122754890(+)
chr10:122755224-122755824(+)
chr10:122755987-122756587(+)
chr10:122756656-122757256(+)
chr10:122757148-122757748(+)
chr10:122757682-122758282(+)
chr10:122758137-122758737(+)
chr10:122758610-122759210(+)
chr10:122759261-122759861(+)
chr10:122760426-122761026(+)
chr10:122761343-122761943(+)
chr10:122762073-122762673(+)
chr10:122765396-122765996(+)
chr10:122765945-122766545(+)
chr10:122766647-122767247(+)
chr10:122768260-122768860(+)
chr10:122768978-122769578(+)
chr10:122769550-122770150(+)
chr10:122770456-122771056(+)
chr10:122774075-122774675(+)
chr10:122784277-122784877(+)
chr10:122785128-122785728(+)
chr10:122785602-122786202(+)
chr10:122786020-122786620(+)
chr10:122786764-122787364(+)
chr10:122787350-122787950(+)
chr10:122789670-122790270(+)
chr10:122791412-122792012(+)
chr10:122791999-122792599(+)
chr10:122792717-122793317(+)
chr10:122793144-122793744(+)
chr10:122793654-122794254(+)
chr10:122795854-122796454(+)
chr10:122796340-122796940(+)
chr10:122796985-122797585(+)
chr10:122797592-122798192(+)
chr10:122798010-122798610(+)
chr10:122798460-122799060(+)
chr10:122798936-122799536(+)
chr10:122799550-122800150(+)
chr10:122800038-122800638(+)
chr10:122800820-122801420(+)
chr10:122801314-122801914(+)
chr10:122802500-122803100(+)
chr10:122802939-122803539(+)
chr10:122803580-122804180(+)
chr10:122804650-122805250(+)
chr10:122805090-122805690(+)
chr10:122805810-122806410(+)
chr10:122806230-122806830(+)
chr10:122806810-122807410(+)
chr10:122808185-122808785(+)
chr10:122808850-122809450(+)
chr10:122810573-122811173(+)
chr10:122811185-122811785(+)
chr10:122811640-122812240(+)
chr10:122812650-122813250(+)
chr10:122813530-122814130(+)
chr10:122814282-122814882(+)
chr10:122814790-122815390(+)
chr10:122815810-122816410(+)
chr10:122816641-122817241(+)
chr10:122817408-122818008(+)
chr10:122818291-122818891(+)
chr10:122818802-122819402(+)
chr10:122819720-122820320(+)
chr10:122820150-122820750(+)
chr10:122821090-122821690(+)
chr10:122821642-122822242(+)
chr10:122822578-122823178(+)
chr10:122823129-122823729(+)
chr10:122823859-122824459(+)
chr10:122824677-122825277(+)
chr10:122825230-122825830(+)
chr10:122827160-122827760(+)
chr10:122827850-122828450(+)
chr10:122828523-122829123(+)
chr10:122828980-122829580(+)
chr10:122829822-122830422(+)
chr10:122830436-122831036(+)
chr10:122830950-122831550(+)
chr10:122831394-122831994(+)
chr10:122832230-122832830(+)
chr10:122832710-122833310(+)
chr10:122833200-122833800(+)
chr10:122834214-122834814(+)
chr10:122834670-122835270(+)
chr10:122835140-122835740(+)
chr10:122835721-122836321(+)
chr10:122836332-122836932(+)
chr10:122836746-122837346(+)
chr10:122837492-122838092(+)
chr10:122838118-122838718(+)
chr10:122838656-122839256(+)
chr10:122839636-122840236(+)
chr10:122840663-122841263(+)
chr10:122841323-122841923(+)
chr10:122842229-122842829(+)
chr10:122842968-122843568(+)
chr10:122843574-122844174(+)
chr10:122844071-122844671(+)
chr10:122844740-122845340(+)
chr10:122845150-122845750(+)
chr10:122845710-122846310(+)
chr10:122846487-122847087(+)
chr10:122847914-122848514(+)
chr10:122848824-122849424(+)
chr10:122850070-122850670(+)
chr10:122851285-122851885(+)
chr10:122851828-122852428(+)
chr10:122852830-122853430(+)
chr10:122853396-122853996(+)
chr10:122854122-122854722(+)
chr10:122855425-122856025(+)
chr10:122856387-122856987(+)
chr10:122857150-122857750(+)
chr10:122857566-122858166(+)
chr10:122858170-122858770(+)
chr10:122858842-122859442(+)
chr10:122860722-122861322(+)
chr10:122861125-122861725(+)
chr10:122861864-122862464(+)
chr10:122863500-122864100(+)
chr10:122863973-122864573(+)
chr10:122864607-122865207(+)
chr10:122865475-122866075(+)
chr10:122866026-122866626(+)
chr10:122866550-122867150(+)
chr10:122867406-122868006(+)
chr10:122867910-122868510(+)
chr10:122868410-122869010(+)
chr10:122869055-122869655(+)
chr10:122869533-122870133(+)
chr10:122870691-122871291(+)
chr10:122871480-122872080(+)
chr10:122872022-122872622(+)
chr10:122872679-122873279(+)
chr10:122873291-122873891(+)
chr10:122874550-122875150(+)
chr10:122875097-122875697(+)
chr10:122875950-122876550(+)
chr10:122877683-122878283(+)
chr10:122878390-122878990(+)
chr10:122879499-122880099(+)
chr10:122880819-122881419(+)
chr10:122881270-122881870(+)
chr10:122882910-122883510(+)
chr10:122883480-122884080(+)
chr10:122885520-122886120(+)
chr10:122886351-122886951(+)
chr10:122886793-122887393(+)
chr10:122887572-122888172(+)
chr10:122888554-122889154(+)
chr10:122889910-122890510(+)
chr10:122890519-122891119(+)
chr10:122891174-122891774(+)
chr10:122891977-122892577(+)
chr10:122892720-122893320(+)
chr10:122893397-122893997(+)
chr10:122894004-122894604(+)
chr10:122894436-122895036(+)
chr10:122894890-122895490(+)
chr10:122895640-122896240(+)
chr10:122896898-122897498(+)
chr10:122897749-122898349(+)
chr10:122898307-122898907(+)
chr10:122898780-122899380(+)
chr10:122899690-122900290(+)
chr10:122900480-122901080(+)
chr10:122901230-122901830(+)
chr10:122901830-122902430(+)
chr10:122902580-122903180(+)
chr10:122903106-122903706(+)
chr10:122904348-122904948(+)
chr10:122904770-122905370(+)
chr10:122905460-122906060(+)
chr10:122906570-122907170(+)
chr10:122907070-122907670(+)
chr10:122907764-122908364(+)
chr10:122908336-122908936(+)
chr10:122908850-122909450(+)
chr10:122909950-122910550(+)
chr10:122910950-122911550(+)
chr10:122911432-122912032(+)
chr10:122912293-122912893(+)
chr10:122912750-122913350(+)
chr10:122913310-122913910(+)
chr10:122913717-122914317(+)
chr10:122914266-122914866(+)
chr10:122915196-122915796(+)
chr10:122916177-122916777(+)
chr10:122916930-122917530(+)
chr10:122917436-122918036(+)
chr10:122917963-122918563(+)
chr10:122918443-122919043(+)
chr10:122919119-122919719(+)
chr10:122919970-122920570(+)
chr10:122920450-122921050(+)
chr10:122921030-122921630(+)
chr10:122921750-122922350(+)
chr10:122922670-122923270(+)
chr10:122924215-122924815(+)
chr10:122924700-122925300(+)
chr10:122925429-122926029(+)
chr10:122926420-122927020(+)
chr10:122927173-122927773(+)
chr10:122928124-122928724(+)
chr10:122928837-122929437(+)
chr10:122929246-122929846(+)
chr10:122929906-122930506(+)
chr10:122930590-122931190(+)
chr10:122931030-122931630(+)
chr10:122931698-122932298(+)
chr10:122932250-122932850(+)
chr10:122932958-122933558(+)
chr10:122933620-122934220(+)
chr10:122934150-122934750(+)
chr10:122934650-122935250(+)
chr10:122935190-122935790(+)
chr10:122935750-122936350(+)
chr10:122936230-122936830(+)
chr10:122936732-122937332(+)
chr10:122937976-122938576(+)
chr10:122938442-122939042(+)
chr10:122939135-122939735(+)
chr10:122939770-122940370(+)
chr10:122941090-122941690(+)
chr10:122941843-122942443(+)
chr10:122942635-122943235(+)
chr10:122943080-122943680(+)
chr10:122943558-122944158(+)
chr10:122944220-122944820(+)
chr10:122944810-122945410(+)
chr10:122945467-122946067(+)
chr10:122946017-122946617(+)
chr10:122946888-122947488(+)
chr10:122947428-122948028(+)
chr10:122948012-122948612(+)
chr10:122948462-122949062(+)
chr10:122949289-122949889(+)
chr10:122949830-122950430(+)
chr10:122950695-122951295(+)
chr10:122951200-122951800(+)
chr10:122951928-122952528(+)
chr10:122953118-122953718(+)
chr10:122953630-122954230(+)
chr10:122954050-122954650(+)
chr10:122954593-122955193(+)
chr10:122955094-122955694(+)
chr10:122956010-122956610(+)
chr10:122956820-122957420(+)
chr10:122957360-122957960(+)
chr10:122957924-122958524(+)
chr10:122958502-122959102(+)
chr10:122959690-122960290(+)
chr10:122960270-122960870(+)
chr10:122960910-122961510(+)
chr10:122961502-122962102(+)
chr10:122962190-122962790(+)
chr10:122962780-122963380(+)
chr10:122963860-122964460(+)
chr10:122964487-122965087(+)
chr10:122965022-122965622(+)
chr10:122965448-122966048(+)
chr10:122965910-122966510(+)
chr10:122966918-122967518(+)
chr10:122967590-122968190(+)
chr10:122968174-122968774(+)
chr10:122968810-122969410(+)
chr10:122969310-122969910(+)
chr10:122969800-122970400(+)
chr10:122970210-122970810(+)
chr10:122970946-122971546(+)
chr10:122972430-122973030(+)
chr10:122973315-122973915(+)
chr10:122974048-122974648(+)
chr10:122974870-122975470(+)
chr10:122975734-122976334(+)
chr10:122976196-122976796(+)
chr10:122976791-122977391(+)
chr10:122977226-122977826(+)
chr10:122978710-122979310(+)
chr10:122979210-122979810(+)
chr10:122979810-122980410(+)
chr10:122980424-122981024(+)
chr10:122980870-122981470(+)
chr10:122981427-122982027(+)
chr10:122982356-122982956(+)
chr10:122982770-122983370(+)
chr10:122983750-122984350(+)
chr10:122984170-122984770(+)
chr10:122984610-122985210(+)
chr10:122986970-122987570(+)
chr10:122987410-122988010(+)
chr10:122987950-122988550(+)
chr10:122988390-122988990(+)
chr10:122989190-122989790(+)
chr10:122990500-122991100(+)
chr10:122991086-122991686(+)
chr10:122991720-122992320(+)
chr10:122992270-122992870(+)
chr10:122992935-122993535(+)
chr10:122993530-122994130(+)
chr10:122994180-122994780(+)
chr10:122995093-122995693(+)
chr10:122996004-122996604(+)
chr10:122996440-122997040(+)
chr10:122997163-122997763(+)
chr10:122997810-122998410(+)
chr10:122998517-122999117(+)
chr10:122999433-123000033(+)
chr10:122999988-123000588(+)
chr10:123000750-123001350(+)
chr10:123001270-123001870(+)
chr10:123001733-123002333(+)
chr10:123002170-123002770(+)
chr10:123002914-123003514(+)
chr10:123003363-123003963(+)
chr10:123004174-123004774(+)
chr10:123004689-123005289(+)
chr10:123005125-123005725(+)
chr10:123005650-123006250(+)
chr10:123006774-123007374(+)
chr10:123007642-123008242(+)
chr10:123009760-123010360(+)
chr10:123010350-123010950(+)
chr10:123011690-123012290(+)
chr10:123012227-123012827(+)
chr10:123014070-123014670(+)
chr10:123016717-123017317(+)
chr10:123017701-123018301(+)
chr10:123018673-123019273(+)
chr10:123019210-123019810(+)
chr10:123019790-123020390(+)
chr10:123020630-123021230(+)
chr10:123021110-123021710(+)
chr10:123021585-123022185(+)
chr10:123022233-123022833(+)
chr10:123022927-123023527(+)
chr10:123024362-123024962(+)
chr10:123024858-123025458(+)
chr10:123025649-123026249(+)
chr10:123026363-123026963(+)
chr10:123027006-123027606(+)
chr10:123027840-123028440(+)
chr10:123028400-123029000(+)
chr10:123028946-123029546(+)
chr10:123029530-123030130(+)
chr10:123030190-123030790(+)
chr10:123030630-123031230(+)
chr10:123031178-123031778(+)
chr10:123031675-123032275(+)
chr10:123032171-123032771(+)
chr10:123032638-123033238(+)
chr10:123033091-123033691(+)
chr10:123033530-123034130(+)
chr10:123034420-123035020(+)
chr10:123035510-123036110(+)
chr10:123036163-123036763(+)
chr10:123036867-123037467(+)
chr10:123037750-123038350(+)
chr10:123039457-123040057(+)
chr10:123039991-123040591(+)
chr10:123040930-123041530(+)
chr10:123041661-123042261(+)
chr10:123042286-123042886(+)
chr10:123043375-123043975(+)
chr10:123043837-123044437(+)
chr10:123044352-123044952(+)
chr10:123044935-123045535(+)
chr10:123045557-123046157(+)
chr10:123046190-123046790(+)
chr10:123047415-123048015(+)
chr10:123047817-123048417(+)
chr10:123048292-123048892(+)
chr10:123048721-123049321(+)
chr10:123049170-123049770(+)
chr10:123050126-123050726(+)
chr10:123050777-123051377(+)
chr10:123051242-123051842(+)
chr10:123051678-123052278(+)
chr10:123052484-123053084(+)
chr10:123053530-123054130(+)
chr10:123054141-123054741(+)
chr10:123054768-123055368(+)
chr10:123055646-123056246(+)
chr10:123056277-123056877(+)
chr10:123056731-123057331(+)
chr10:123057906-123058506(+)
chr10:123059220-123059820(+)
chr10:123059717-123060317(+)
chr10:123060260-123060860(+)
chr10:123061210-123061810(+)
chr10:123062149-123062749(+)
chr10:123062726-123063326(+)
chr10:123063349-123063949(+)
chr10:123064303-123064903(+)
chr10:123065230-123065830(+)
chr10:123065688-123066288(+)
chr10:123066395-123066995(+)
chr10:123066951-123067551(+)
chr10:123067442-123068042(+)
chr10:123067880-123068480(+)
chr10:123068597-123069197(+)
chr10:123069566-123070166(+)
chr10:123070163-123070763(+)
chr10:123071283-123071883(+)
chr10:123072000-123072600(+)
chr10:123072710-123073310(+)
chr10:123073650-123074250(+)
chr10:123074130-123074730(+)
chr10:123075180-123075780(+)
chr10:123075850-123076450(+)
chr10:123079487-123080087(+)
chr10:123080385-123080985(+)
chr10:123081406-123082006(+)
chr10:123082128-123082728(+)
chr10:123082843-123083443(+)
chr10:123083410-123084010(+)
chr10:123084218-123084818(+)
chr10:123085259-123085859(+)
chr10:123085810-123086410(+)
chr10:123086314-123086914(+)
chr10:123087890-123088490(+)
chr10:123089521-123090121(+)
chr10:123089985-123090585(+)
chr10:123090650-123091250(+)
chr10:123091172-123091772(+)
chr10:123092248-123092848(+)
chr10:123092829-123093429(+)
chr10:123093270-123093870(+)
chr10:123093810-123094410(+)
chr10:123094450-123095050(+)
chr10:123094990-123095590(+)
chr10:123095512-123096112(+)
chr10:123096222-123096822(+)
chr10:123096781-123097381(+)
chr10:123097864-123098464(+)
chr10:123098512-123099112(+)
chr10:123098977-123099577(+)
chr10:123099680-123100280(+)
chr10:123100596-123101196(+)
chr10:123101610-123102210(+)
chr10:123104245-123104845(+)
chr10:123105795-123106395(+)
chr10:123108310-123108910(+)
chr10:123109124-123109724(+)
chr10:123110220-123110820(+)
chr10:123111031-123111631(+)
chr10:123111675-123112275(+)
chr10:123112265-123112865(+)
chr10:123113720-123114320(+)
chr10:123114527-123115127(+)
chr10:123115424-123116024(+)
chr10:123116784-123117384(+)
chr10:123117990-123118590(+)
chr10:123118430-123119030(+)
chr10:123119770-123120370(+)
chr10:123121420-123122020(+)
chr10:123122730-123123330(+)
chr10:123124965-123125565(+)
chr10:123127776-123128376(+)
chr10:123128250-123128850(+)
chr10:123129054-123129654(+)
chr10:123129668-123130268(+)
chr10:123130290-123130890(+)
chr10:123130812-123131412(+)
chr10:123131223-123131823(+)
chr10:123132270-123132870(+)
chr10:123132858-123133458(+)
chr10:123133483-123134083(+)
chr10:123134536-123135136(+)
chr10:123135022-123135622(+)
chr10:123135607-123136207(+)
chr10:123136939-123137539(+)
chr10:123137693-123138293(+)
chr10:123138450-123139050(+)
chr10:123139556-123140156(+)
chr10:123140201-123140801(+)
chr10:123141540-123142140(+)
chr10:123142090-123142690(+)
chr10:123143800-123144400(+)
chr10:123144541-123145141(+)
chr10:123146438-123147038(+)
chr10:123147529-123148129(+)
chr10:123150068-123150668(+)
chr10:123150890-123151490(+)
chr10:123151310-123151910(+)
chr10:123151710-123152310(+)
chr10:123152245-123152845(+)
chr10:123152968-123153568(+)
chr10:123153796-123154396(+)
chr10:123154396-123154996(+)
chr10:123156460-123157060(+)
chr10:123160670-123161270(+)
chr10:123162364-123162964(+)
chr10:123162945-123163545(+)
chr10:123164047-123164647(+)
chr10:123164629-123165229(+)
chr10:123165267-123165867(+)
chr10:123165839-123166439(+)
chr10:123166332-123166932(+)
chr10:123167126-123167726(+)
chr10:123167796-123168396(+)
chr10:123168931-123169531(+)
chr10:123169640-123170240(+)
chr10:123170405-123171005(+)
chr10:123171065-123171665(+)
chr10:123171678-123172278(+)
chr10:123172330-123172930(+)
chr10:123173090-123173690(+)
chr10:123173715-123174315(+)
chr10:123174255-123174855(+)
chr10:123174880-123175480(+)
chr10:123175496-123176096(+)
chr10:123175940-123176540(+)
chr10:123176715-123177315(+)
chr10:123177667-123178267(+)
chr10:123178618-123179218(+)
chr10:123179523-123180123(+)
chr10:123180101-123180701(+)
chr10:123180520-123181120(+)
chr10:123180970-123181570(+)
chr10:123181540-123182140(+)
chr10:123182190-123182790(+)
chr10:123183037-123183637(+)
chr10:123183660-123184260(+)
chr10:123184368-123184968(+)
chr10:123184993-123185593(+)
chr10:123185688-123186288(+)
chr10:123186420-123187020(+)
chr10:123187140-123187740(+)
chr10:123187837-123188437(+)
chr10:123188276-123188876(+)
chr10:123189072-123189672(+)
chr10:123189905-123190505(+)
chr10:123190330-123190930(+)
chr10:123190850-123191450(+)
chr10:123191380-123191980(+)
chr10:123191805-123192405(+)
chr10:123192360-123192960(+)
chr10:123192790-123193390(+)
chr10:123193499-123194099(+)
chr10:123194092-123194692(+)
chr10:123194717-123195317(+)
chr10:123195506-123196106(+)
chr10:123195968-123196568(+)
chr10:123196384-123196984(+)
chr10:123196996-123197596(+)
chr10:123197431-123198031(+)
chr10:123197880-123198480(+)
chr10:123198530-123199130(+)
chr10:123199130-123199730(+)
chr10:123199926-123200526(+)
chr10:123201619-123202219(+)
chr10:123202190-123202790(+)
chr10:123204107-123204707(+)
chr10:123204645-123205245(+)
chr10:123207180-123207780(+)
chr10:123207757-123208357(+)
chr10:123208379-123208979(+)
chr10:123208956-123209556(+)
chr10:123209668-123210268(+)
chr10:123210620-123211220(+)
chr10:123211220-123211820(+)
chr10:123211991-123212591(+)
chr10:123212805-123213405(+)
chr10:123213510-123214110(+)
chr10:123214110-123214710(+)
chr10:123214796-123215396(+)
chr10:123215723-123216323(+)
chr10:123216681-123217281(+)
chr10:123217169-123217769(+)
chr10:123218413-123219013(+)
chr10:123219119-123219719(+)
chr10:123219593-123220193(+)
chr10:123220214-123220814(+)
chr10:123222279-123222879(+)
chr10:123222725-123223325(+)
chr10:123224519-123225119(+)
chr10:123225430-123226030(+)
chr10:123225970-123226570(+)
chr10:123226570-123227170(+)
chr10:123227090-123227690(+)
chr10:123227570-123228170(+)
chr10:123228105-123228705(+)
chr10:123228873-123229473(+)
chr10:123229340-123229940(+)
chr10:123230698-123231298(+)
chr10:123231588-123232188(+)
chr10:123231990-123232590(+)
chr10:123233163-123233763(+)
chr10:123233690-123234290(+)
chr10:123234208-123234808(+)
chr10:123235211-123235811(+)
chr10:123235627-123236227(+)
chr10:123236101-123236701(+)
chr10:123236895-123237495(+)
chr10:123237350-123237950(+)
chr10:123238006-123238606(+)
chr10:123239082-123239682(+)
chr10:123239568-123240168(+)
chr10:123240190-123240790(+)
chr10:123240639-123241239(+)
chr10:123241419-123242019(+)
chr10:123242602-123243202(+)
chr10:123243310-123243910(+)
chr10:123243885-123244485(+)
chr10:123244416-123245016(+)
chr10:123245020-123245620(+)
chr10:123246203-123246803(+)
chr10:123246928-123247528(+)
chr10:123247530-123248130(+)
chr10:123248170-123248770(+)
chr10:123249130-123249730(+)
chr10:123249630-123250230(+)
chr10:123250277-123250877(+)
chr10:123250810-123251410(+)
chr10:123251270-123251870(+)
chr10:123251973-123252573(+)
chr10:123252906-123253506(+)
chr10:123253642-123254242(+)
chr10:123254290-123254890(+)
chr10:123255084-123255684(+)
chr10:123255686-123256286(+)
chr10:123256240-123256840(+)
chr10:123256944-123257544(+)
chr10:123257412-123258012(+)
chr10:123258288-123258888(+)
chr10:123258860-123259460(+)
chr10:123259446-123260046(+)
chr10:123260253-123260853(+)
chr10:123261104-123261704(+)
chr10:123261812-123262412(+)
chr10:123262403-123263003(+)
chr10:123263044-123263644(+)
chr10:123263563-123264163(+)
chr10:123264154-123264754(+)
chr10:123264916-123265516(+)
chr10:123265340-123265940(+)
chr10:123265910-123266510(+)
chr10:123266350-123266950(+)
chr10:123266900-123267500(+)
chr10:123267490-123268090(+)
chr10:123268494-123269094(+)
chr10:123269123-123269723(+)
chr10:123269641-123270241(+)
chr10:123270240-123270840(+)
chr10:123270820-123271420(+)
chr10:123271383-123271983(+)
chr10:123271820-123272420(+)
chr10:123272531-123273131(+)
chr10:123273299-123273899(+)
chr10:123273863-123274463(+)
chr10:123274353-123274953(+)
chr10:123275030-123275630(+)
chr10:123275752-123276352(+)
chr10:123276636-123277236(+)
chr10:123277230-123277830(+)
chr10:123277775-123278375(+)
chr10:123278440-123279040(+)
chr10:123279478-123280078(+)
chr10:123279958-123280558(+)
chr10:123280650-123281250(+)
chr10:123281420-123282020(+)
chr10:123282275-123282875(+)
chr10:123282788-123283388(+)
chr10:123283193-123283793(+)
chr10:123283731-123284331(+)
chr10:123284617-123285217(+)
chr10:123285056-123285656(+)
chr10:123285582-123286182(+)
chr10:123286248-123286848(+)
chr10:123287085-123287685(+)
chr10:123287908-123288508(+)
chr10:123288310-123288910(+)
chr10:123289140-123289740(+)
chr10:123290070-123290670(+)
chr10:123290564-123291164(+)
chr10:123291274-123291874(+)
chr10:123291991-123292591(+)
chr10:123292690-123293290(+)
chr10:123293149-123293749(+)
chr10:123293905-123294505(+)
chr10:123294858-123295458(+)
chr10:123295670-123296270(+)
chr10:123296284-123296884(+)
chr10:123297070-123297670(+)
chr10:123297830-123298430(+)
chr10:123298360-123298960(+)
chr10:123299145-123299745(+)
chr10:123299640-123300240(+)
chr10:123300192-123300792(+)
chr10:123301016-123301616(+)
chr10:123302041-123302641(+)
chr10:123302965-123303565(+)
chr10:123303390-123303990(+)
chr10:123304210-123304810(+)
chr10:123304650-123305250(+)
chr10:123305360-123305960(+)
chr10:123306353-123306953(+)
chr10:123307156-123307756(+)
chr10:123307831-123308431(+)
chr10:123308270-123308870(+)
chr10:123308950-123309550(+)
chr10:123309660-123310260(+)
chr10:123310230-123310830(+)
chr10:123310914-123311514(+)
chr10:123311350-123311950(+)
chr10:123311770-123312370(+)
chr10:123312388-123312988(+)
chr10:123313128-123313728(+)
chr10:123314196-123314796(+)
chr10:123314710-123315310(+)
chr10:123315420-123316020(+)
chr10:123315885-123316485(+)
chr10:123316363-123316963(+)
chr10:123316940-123317540(+)
chr10:123317666-123318266(+)
chr10:123318749-123319349(+)
chr10:123319430-123320030(+)
chr10:123320105-123320705(+)
chr10:123321355-123321955(+)
chr10:123322000-123322600(+)
chr10:123323000-123323600(+)
chr10:123324910-123325510(+)
chr10:123325523-123326123(+)
chr10:123326030-123326630(+)
chr10:123326935-123327535(+)
chr10:123327580-123328180(+)
chr10:123328120-123328720(+)
chr10:123328770-123329370(+)
chr10:123329255-123329855(+)
chr10:123329792-123330392(+)
chr10:123332363-123332963(+)
chr10:123332921-123333521(+)
chr10:123334124-123334724(+)
chr10:123334539-123335139(+)
chr10:123335746-123336346(+)
chr10:123336778-123337378(+)
chr10:123337330-123337930(+)
chr10:123337860-123338460(+)
chr10:123338441-123339041(+)
chr10:123339051-123339651(+)
chr10:123339698-123340298(+)
chr10:123340346-123340946(+)
chr10:123342220-123342820(+)
chr10:123343401-123344001(+)
chr10:123343872-123344472(+)
chr10:123345773-123346373(+)
chr10:123346958-123347558(+)
chr10:123348380-123348980(+)
chr10:123348934-123349534(+)
chr10:123349490-123350090(+)
chr10:123350305-123350905(+)
chr10:123351035-123351635(+)
chr10:123351666-123352266(+)
chr10:123352606-123353206(+)
chr10:123353073-123353673(+)
chr10:123353632-123354232(+)
chr10:123354420-123355020(+)
chr10:123354898-123355498(+)
chr10:123355514-123356114(+)
chr10:123356101-123356701(+)
chr10:123356629-123357229(+)
chr10:123357321-123357921(+)
chr10:123357797-123358397(+)
chr10:123359307-123359907(+)
chr10:123359990-123360590(+)
chr10:123360453-123361053(+)
chr10:123360914-123361514(+)
chr10:123361430-123362030(+)
chr10:123362330-123362930(+)
chr10:123363530-123364130(+)
chr10:123364170-123364770(+)
chr10:123364916-123365516(+)
chr10:123366090-123366690(+)
chr10:123367148-123367748(+)
chr10:123367583-123368183(+)
chr10:123368016-123368616(+)
chr10:123369304-123369904(+)
chr10:123369945-123370545(+)
chr10:123370347-123370947(+)
chr10:123370776-123371376(+)
chr10:123371690-123372290(+)
chr10:123372150-123372750(+)
chr10:123372863-123373463(+)
chr10:123373280-123373880(+)
chr10:123374033-123374633(+)
chr10:123374746-123375346(+)
chr10:123375275-123375875(+)
chr10:123376090-123376690(+)
chr10:123376655-123377255(+)
chr10:123377750-123378350(+)
chr10:123378559-123379159(+)
chr10:123379190-123379790(+)
chr10:123379885-123380485(+)
chr10:123380308-123380908(+)
chr10:123381529-123382129(+)
chr10:123382538-123383138(+)
chr10:123383188-123383788(+)
chr10:123384240-123384840(+)
chr10:123385144-123385744(+)
chr10:123385820-123386420(+)
chr10:123386455-123387055(+)
chr10:123387249-123387849(+)
chr10:123387693-123388293(+)
chr10:123388316-123388916(+)
chr10:123389130-123389730(+)
chr10:123389786-123390386(+)
chr10:123390775-123391375(+)
chr10:123391370-123391970(+)
chr10:123391910-123392510(+)
chr10:123392536-123393136(+)
chr10:123393290-123393890(+)
chr10:123394240-123394840(+)
chr10:123395510-123396110(+)
chr10:123397970-123398570(+)
chr10:123398817-123399417(+)
chr10:123399654-123400254(+)
chr10:123400488-123401088(+)
chr10:123401590-123402190(+)
chr10:123402056-123402656(+)
chr10:123402530-123403130(+)
chr10:123403155-123403755(+)
chr10:123403930-123404530(+)
chr10:123404406-123405006(+)
chr10:123404960-123405560(+)
chr10:123405490-123406090(+)
chr10:123406030-123406630(+)
chr10:123406713-123407313(+)
chr10:123407432-123408032(+)
chr10:123407908-123408508(+)
chr10:123408348-123408948(+)
chr10:123408866-123409466(+)
chr10:123409600-123410200(+)
chr10:123410489-123411089(+)
chr10:123411570-123412170(+)
chr10:123412130-123412730(+)
chr10:123412896-123413496(+)
chr10:123413597-123414197(+)
chr10:123414490-123415090(+)
chr10:123415195-123415795(+)
chr10:123415950-123416550(+)
chr10:123416830-123417430(+)
chr10:123418051-123418651(+)
chr10:123419373-123419973(+)
chr10:123420763-123421363(+)
chr10:123422338-123422938(+)
chr10:123422759-123423359(+)
chr10:123424100-123424700(+)
chr10:123424530-123425130(+)
chr10:123425149-123425749(+)
chr10:123427324-123427924(+)
chr10:123427996-123428596(+)
chr10:123429215-123429815(+)
chr10:123429720-123430320(+)
chr10:123431125-123431725(+)
chr10:123432088-123432688(+)
chr10:123432518-123433118(+)
chr10:123433961-123434561(+)
chr10:123434759-123435359(+)
chr10:123435229-123435829(+)
chr10:123435882-123436482(+)
chr10:123437450-123438050(+)
chr10:123438173-123438773(+)
chr10:123439830-123440430(+)
chr10:123440542-123441142(+)
chr10:123441390-123441990(+)
chr10:123441819-123442419(+)
chr10:123442350-123442950(+)
chr10:123443119-123443719(+)
chr10:123443681-123444281(+)
chr10:123444186-123444786(+)
chr10:123444697-123445297(+)
chr10:123445454-123446054(+)
chr10:123446483-123447083(+)
chr10:123447210-123447810(+)
chr10:123448050-123448650(+)
chr10:123448751-123449351(+)
chr10:123449584-123450184(+)
chr10:123450438-123451038(+)
chr10:123451856-123452456(+)
chr10:123452570-123453170(+)
chr10:123452992-123453592(+)
chr10:123453470-123454070(+)
chr10:123453880-123454480(+)
chr10:123454428-123455028(+)
chr10:123455294-123455894(+)
chr10:123455788-123456388(+)
chr10:123456285-123456885(+)
chr10:123456981-123457581(+)
chr10:123457771-123458371(+)
chr10:123458290-123458890(+)
chr10:123461395-123461995(+)
chr10:123461805-123462405(+)
chr10:123462325-123462925(+)
chr10:123463038-123463638(+)
chr10:123463672-123464272(+)
chr10:123464190-123464790(+)
chr10:123464850-123465450(+)
chr10:123465400-123466000(+)
chr10:123465950-123466550(+)
chr10:123466830-123467430(+)
chr10:123467764-123468364(+)
chr10:123468442-123469042(+)
chr10:123469137-123469737(+)
chr10:123469651-123470251(+)
chr10:123470344-123470944(+)
chr10:123470850-123471450(+)
chr10:123471396-123471996(+)
chr10:123472891-123473491(+)
chr10:123473940-123474540(+)
chr10:123474448-123475048(+)
chr10:123475487-123476087(+)
chr10:123476233-123476833(+)
chr10:123478650-123479250(+)
chr10:123480846-123481446(+)
chr10:123482087-123482687(+)
chr10:123483173-123483773(+)
chr10:123483703-123484303(+)
chr10:123484550-123485150(+)
chr10:123485362-123485962(+)
chr10:123486270-123486870(+)
chr10:123489375-123489975(+)
chr10:123490110-123490710(+)
chr10:123490539-123491139(+)
chr10:123490970-123491570(+)
chr10:123491602-123492202(+)
chr10:123492280-123492880(+)
chr10:123493317-123493917(+)
chr10:123493941-123494541(+)
chr10:123494633-123495233(+)
chr10:123495491-123496091(+)
chr10:123496043-123496643(+)
chr10:123496636-123497236(+)
chr10:123497245-123497845(+)
chr10:123498083-123498683(+)
chr10:123499050-123499650(+)
chr10:123499584-123500184(+)
chr10:123500591-123501191(+)
chr10:123502400-123503000(+)
chr10:123502907-123503507(+)
chr10:123503630-123504230(+)
chr10:123505450-123506050(+)
chr10:123506675-123507275(+)
chr10:123509510-123510110(+)
chr10:123510628-123511228(+)
chr10:123513133-123513733(+)
chr10:123513544-123514144(+)
chr10:123514051-123514651(+)
chr10:123514870-123515470(+)
chr10:123515430-123516030(+)
chr10:123518250-123518850(+)
chr10:123519290-123519890(+)
chr10:123520454-123521054(+)
chr10:123520882-123521482(+)
chr10:123523767-123524367(+)
chr10:123524456-123525056(+)
chr10:123524872-123525472(+)
chr10:123525660-123526260(+)
chr10:123526310-123526910(+)
chr10:123527745-123528345(+)
chr10:123530226-123530826(+)
chr10:123530971-123531571(+)
chr10:123531410-123532010(+)
chr10:123532103-123532703(+)
chr10:123532792-123533392(+)
chr10:123533830-123534430(+)
chr10:123534234-123534834(+)
chr10:123537295-123537895(+)
chr10:123538200-123538800(+)
chr10:123538610-123539210(+)
chr10:123539338-123539938(+)
chr10:123539982-123540582(+)
chr10:123540500-123541100(+)
chr10:123540920-123541520(+)
chr10:123541540-123542140(+)
chr10:123542070-123542670(+)
chr10:123543389-123543989(+)
chr10:123543910-123544510(+)
chr10:123544683-123545283(+)
chr10:123545730-123546330(+)
chr10:123546600-123547200(+)
chr10:123547509-123548109(+)
chr10:123548228-123548828(+)
chr10:123550418-123551018(+)
chr10:123551140-123551740(+)
chr10:123551647-123552247(+)
chr10:123552315-123552915(+)
chr10:123555238-123555838(+)
chr10:123556836-123557436(+)
chr10:123558643-123559243(+)
chr10:123559549-123560149(+)
chr10:123560234-123560834(+)
chr10:123560879-123561479(+)
chr10:123561370-123561970(+)
chr10:123563091-123563691(+)
chr10:123563868-123564468(+)
chr10:123564278-123564878(+)
chr10:123567350-123567950(+)
chr10:123568464-123569064(+)
chr10:123570812-123571412(+)
chr10:123571470-123572070(+)
chr10:123572215-123572815(+)
chr10:123572849-123573449(+)
chr10:123573362-123573962(+)
chr10:123575630-123576230(+)
chr10:123577190-123577790(+)
chr10:123577994-123578594(+)
chr10:123578473-123579073(+)
chr10:123580410-123581010(+)
chr10:123581025-123581625(+)
chr10:123581610-123582210(+)
chr10:123582238-123582838(+)
chr10:123582741-123583341(+)
chr10:123583350-123583950(+)
chr10:123583810-123584410(+)
chr10:123584768-123585368(+)
chr10:123585254-123585854(+)
chr10:123585780-123586380(+)
chr10:123587045-123587645(+)
chr10:123587730-123588330(+)
chr10:123589558-123590158(+)
chr10:123589995-123590595(+)
chr10:123590655-123591255(+)
chr10:123591236-123591836(+)
chr10:123592761-123593361(+)
chr10:123593359-123593959(+)
chr10:123594093-123594693(+)
chr10:123595507-123596107(+)
chr10:123596615-123597215(+)
chr10:123597110-123597710(+)
chr10:123597548-123598148(+)
chr10:123598346-123598946(+)
chr10:123599316-123599916(+)
chr10:123599995-123600595(+)
chr10:123601258-123601858(+)
chr10:123602050-123602650(+)
chr10:123602801-123603401(+)
chr10:123603566-123604166(+)
chr10:123604595-123605195(+)
chr10:123605756-123606356(+)
chr10:123606730-123607330(+)
chr10:123608970-123609570(+)
chr10:123611203-123611803(+)
chr10:123613500-123614100(+)
chr10:123614296-123614896(+)
chr10:123618969-123619569(+)
chr10:123619592-123620192(+)
chr10:123620249-123620849(+)
chr10:123621341-123621941(+)
chr10:123622010-123622610(+)
chr10:123623606-123624206(+)
chr10:123624199-123624799(+)
chr10:123624944-123625544(+)
chr10:123625353-123625953(+)
chr10:123627990-123628590(+)
chr10:123631090-123631690(+)
chr10:123631550-123632150(+)
chr10:123632657-123633257(+)
chr10:123633710-123634310(+)
chr10:123634550-123635150(+)
chr10:123635294-123635894(+)
chr10:123638753-123639353(+)
chr10:123639670-123640270(+)
chr10:123640309-123640909(+)
chr10:123641150-123641750(+)
chr10:123641910-123642510(+)
chr10:123642534-123643134(+)
chr10:123643080-123643680(+)
chr10:123643740-123644340(+)
chr10:123644230-123644830(+)
chr10:123644950-123645550(+)
chr10:123646399-123646999(+)
chr10:123646948-123647548(+)
chr10:123648290-123648890(+)
chr10:123649704-123650304(+)
chr10:123650478-123651078(+)
chr10:123651321-123651921(+)
chr10:123651960-123652560(+)
chr10:123656318-123656918(+)
chr10:123657941-123658541(+)
chr10:123659211-123659811(+)
chr10:123659933-123660533(+)
chr10:123660580-123661180(+)
chr10:123661980-123662580(+)
chr10:123663780-123664380(+)
chr10:123664299-123664899(+)
chr10:123665050-123665650(+)
chr10:123665500-123666100(+)
chr10:123666010-123666610(+)
chr10:123666620-123667220(+)
chr10:123667150-123667750(+)
chr10:123667814-123668414(+)
chr10:123668370-123668970(+)
chr10:123669150-123669750(+)
chr10:123670068-123670668(+)
chr10:123670510-123671110(+)
chr10:123671225-123671825(+)
chr10:123671810-123672410(+)
chr10:123672590-123673190(+)
chr10:123673075-123673675(+)
chr10:123674078-123674678(+)
chr10:123676250-123676850(+)
chr10:123677029-123677629(+)
chr10:123678149-123678749(+)
chr10:123679065-123679665(+)
chr10:123679679-123680279(+)
chr10:123680493-123681093(+)
chr10:123680925-123681525(+)
chr10:123681330-123681930(+)
chr10:123681928-123682528(+)
chr10:123682440-123683040(+)
chr10:123684745-123685345(+)
chr10:123685647-123686247(+)
chr10:123686102-123686702(+)
chr10:123686649-123687249(+)
chr10:123687355-123687955(+)
chr10:123687833-123688433(+)
chr10:123688576-123689176(+)
chr10:123689095-123689695(+)
chr10:123689675-123690275(+)
chr10:123690355-123690955(+)
chr10:123690933-123691533(+)
chr10:123691496-123692096(+)
chr10:123692215-123692815(+)
chr10:123693260-123693860(+)
chr10:123693830-123694430(+)
chr10:123694398-123694998(+)
chr10:123695141-123695741(+)
chr10:123695566-123696166(+)
chr10:123696180-123696780(+)
chr10:123697030-123697630(+)
chr10:123698850-123699450(+)
chr10:123699653-123700253(+)
chr10:123700505-123701105(+)
chr10:123700960-123701560(+)
chr10:123701375-123701975(+)
chr10:123702190-123702790(+)
chr10:123703070-123703670(+)
chr10:123703810-123704410(+)
chr10:123704435-123705035(+)
chr10:123704995-123705595(+)
chr10:123705510-123706110(+)
chr10:123705980-123706580(+)
chr10:123706864-123707464(+)
chr10:123707365-123707965(+)
chr10:123708452-123709052(+)
chr10:123708864-123709464(+)
chr10:123709655-123710255(+)
chr10:123710300-123710900(+)
chr10:123710970-123711570(+)
chr10:123711665-123712265(+)
chr10:123712490-123713090(+)
chr10:123713100-123713700(+)
chr10:123713660-123714260(+)
chr10:123714290-123714890(+)
chr10:123714825-123715425(+)
chr10:123715538-123716138(+)
chr10:123716081-123716681(+)
chr10:123716930-123717530(+)
chr10:123717443-123718043(+)
chr10:123717866-123718466(+)
chr10:123718615-123719215(+)
chr10:123719053-123719653(+)
chr10:123719805-123720405(+)
chr10:123720876-123721476(+)
chr10:123721370-123721970(+)
chr10:123722040-123722640(+)
chr10:123722820-123723420(+)
chr10:123723605-123724205(+)
chr10:123724340-123724940(+)
chr10:123725309-123725909(+)
chr10:123725890-123726490(+)
chr10:123726500-123727100(+)
chr10:123727247-123727847(+)
chr10:123727967-123728567(+)
chr10:123728525-123729125(+)
chr10:123729255-123729855(+)
chr10:123729850-123730450(+)
chr10:123730324-123730924(+)
chr10:123730979-123731579(+)
chr10:123731511-123732111(+)
chr10:123732178-123732778(+)
chr10:123732795-123733395(+)
chr10:123733395-123733995(+)
chr10:123733969-123734569(+)
chr10:123734468-123735068(+)
chr10:123735103-123735703(+)
chr10:123735609-123736209(+)
chr10:123736042-123736642(+)
chr10:123736489-123737089(+)
chr10:123737261-123737861(+)
chr10:123737888-123738488(+)
chr10:123738470-123739070(+)
chr10:123738954-123739554(+)
chr10:123739638-123740238(+)
chr10:123740400-123741000(+)
chr10:123741002-123741602(+)
chr10:123741710-123742310(+)
chr10:123743192-123743792(+)
chr10:123743620-123744220(+)
chr10:123744033-123744633(+)
chr10:123744730-123745330(+)
chr10:123745300-123745900(+)
chr10:123745990-123746590(+)
chr10:123746480-123747080(+)
chr10:123747026-123747626(+)
chr10:123747744-123748344(+)
chr10:123748248-123748848(+)
chr10:123748823-123749423(+)
chr10:123749723-123750323(+)
chr10:123750754-123751354(+)
chr10:123751647-123752247(+)
chr10:123752468-123753068(+)
chr10:123753214-123753814(+)
chr10:123753852-123754452(+)
chr10:123754597-123755197(+)
chr10:123755598-123756198(+)
chr10:123756000-123756600(+)
chr10:123756936-123757536(+)
chr10:123757905-123758505(+)
chr10:123758686-123759286(+)
chr10:123759755-123760355(+)
chr10:123760660-123761260(+)
chr10:123761166-123761766(+)
chr10:123761720-123762320(+)
chr10:123763120-123763720(+)
chr10:123763820-123764420(+)
chr10:123764390-123764990(+)
chr10:123765025-123765625(+)
chr10:123765570-123766170(+)
chr10:123766370-123766970(+)
chr10:123766886-123767486(+)
chr10:123767680-123768280(+)
chr10:123768222-123768822(+)
chr10:123768810-123769410(+)
chr10:123769347-123769947(+)
chr10:123770093-123770693(+)
chr10:123770680-123771280(+)
chr10:123771330-123771930(+)
chr10:123772219-123772819(+)
chr10:123772730-123773330(+)
chr10:123774223-123774823(+)
chr10:123774710-123775310(+)
chr10:123775365-123775965(+)
chr10:123776250-123776850(+)
chr10:123776940-123777540(+)
chr10:123777391-123777991(+)
chr10:123778026-123778626(+)
chr10:123778483-123779083(+)
chr10:123778893-123779493(+)
chr10:123779715-123780315(+)
chr10:123780820-123781420(+)
chr10:123781690-123782290(+)
chr10:123782490-123783090(+)
chr10:123783150-123783750(+)
chr10:123783630-123784230(+)
chr10:123784190-123784790(+)
chr10:123784865-123785465(+)
chr10:123785830-123786430(+)
chr10:123786370-123786970(+)
chr10:123786820-123787420(+)
chr10:123788142-123788742(+)
chr10:123789072-123789672(+)
chr10:123789796-123790396(+)
chr10:123790510-123791110(+)
chr10:123791130-123791730(+)
chr10:123791593-123792193(+)
chr10:123792130-123792730(+)
chr10:123792879-123793479(+)
chr10:123793565-123794165(+)
chr10:123794515-123795115(+)
chr10:123795050-123795650(+)
chr10:123796690-123797290(+)
chr10:123797173-123797773(+)
chr10:123797877-123798477(+)
chr10:123798710-123799310(+)
chr10:123799330-123799930(+)
chr10:123800230-123800830(+)
chr10:123801113-123801713(+)
chr10:123802090-123802690(+)
chr10:123802940-123803540(+)
chr10:123803670-123804270(+)
chr10:123804119-123804719(+)
chr10:123804570-123805170(+)
chr10:123805290-123805890(+)
chr10:123805896-123806496(+)
chr10:123806510-123807110(+)
chr10:123806940-123807540(+)
chr10:123807390-123807990(+)
chr10:123808272-123808872(+)
chr10:123809695-123810295(+)
chr10:123810136-123810736(+)
chr10:123811036-123811636(+)
chr10:123811461-123812061(+)
chr10:123812144-123812744(+)
chr10:123813484-123814084(+)
chr10:123813955-123814555(+)
chr10:123814641-123815241(+)
chr10:123815110-123815710(+)
chr10:123816112-123816712(+)
chr10:123816730-123817330(+)
chr10:123817189-123817789(+)
chr10:123817620-123818220(+)
chr10:123818070-123818670(+)
chr10:123818801-123819401(+)
chr10:123819240-123819840(+)
chr10:123819661-123820261(+)
chr10:123820720-123821320(+)
chr10:123821493-123822093(+)
chr10:123822134-123822734(+)
chr10:123822608-123823208(+)
chr10:123823217-123823817(+)
chr10:123823972-123824572(+)
chr10:123827073-123827673(+)
chr10:123827830-123828430(+)
chr10:123828355-123828955(+)
chr10:123829164-123829764(+)
chr10:123829630-123830230(+)
chr10:123830030-123830630(+)
chr10:123830695-123831295(+)
chr10:123831568-123832168(+)
chr10:123832130-123832730(+)
chr10:123832773-123833373(+)
chr10:123833550-123834150(+)
chr10:123834285-123834885(+)
chr10:123834835-123835435(+)
chr10:123835690-123836290(+)
chr10:123836170-123836770(+)
chr10:123836759-123837359(+)
chr10:123837866-123838466(+)
chr10:123838445-123839045(+)
chr10:123838860-123839460(+)
chr10:123839800-123840400(+)
chr10:123841060-123841660(+)
chr10:123842271-123842871(+)
chr10:123842737-123843337(+)
chr10:123843267-123843867(+)
chr10:123843874-123844474(+)
chr10:123844370-123844970(+)
chr10:123844793-123845393(+)
chr10:123845273-123845873(+)
chr10:123845929-123846529(+)
chr10:123846454-123847054(+)
chr10:123846898-123847498(+)
chr10:123847843-123848443(+)
chr10:123848310-123848910(+)
chr10:123848859-123849459(+)
chr10:123849430-123850030(+)
chr10:123850050-123850650(+)
chr10:123850908-123851508(+)
chr10:123852489-123853089(+)
chr10:123853218-123853818(+)
chr10:123853875-123854475(+)
chr10:123854495-123855095(+)
chr10:123855347-123855947(+)
chr10:123856136-123856736(+)
chr10:123857080-123857680(+)
chr10:123857672-123858272(+)
chr10:123858348-123858948(+)
chr10:123858813-123859413(+)
chr10:123859540-123860140(+)
chr10:123860150-123860750(+)
chr10:123860610-123861210(+)
chr10:123861289-123861889(+)
chr10:123862144-123862744(+)
chr10:123862589-123863189(+)
chr10:123863850-123864450(+)
chr10:123864543-123865143(+)
chr10:123865900-123866500(+)
chr10:123866330-123866930(+)
chr10:123869470-123870070(+)
chr10:123870560-123871160(+)
chr10:123871517-123872117(+)
chr10:123872035-123872635(+)
chr10:123872571-123873171(+)
chr10:123873032-123873632(+)
chr10:123873616-123874216(+)
chr10:123874462-123875062(+)
chr10:123875376-123875976(+)
chr10:123875793-123876393(+)
chr10:123876874-123877474(+)
chr10:123877544-123878144(+)
chr10:123878088-123878688(+)
chr10:123878672-123879272(+)
chr10:123879437-123880037(+)
chr10:123879889-123880489(+)
chr10:123880479-123881079(+)
chr10:123881094-123881694(+)
chr10:123881907-123882507(+)
chr10:123882658-123883258(+)
chr10:123883687-123884287(+)
chr10:123884180-123884780(+)
chr10:123884750-123885350(+)
chr10:123886025-123886625(+)
chr10:123886676-123887276(+)
chr10:123887351-123887951(+)
chr10:123887778-123888378(+)
chr10:123888862-123889462(+)
chr10:123889500-123890100(+)
chr10:123890263-123890863(+)
chr10:123890930-123891530(+)
chr10:123891772-123892372(+)
chr10:123892508-123893108(+)
chr10:123893080-123893680(+)
chr10:123893930-123894530(+)
chr10:123894654-123895254(+)
chr10:123895124-123895724(+)
chr10:123896336-123896936(+)
chr10:123897100-123897700(+)
chr10:123898295-123898895(+)
chr10:123898887-123899487(+)
chr10:123899446-123900046(+)
chr10:123899937-123900537(+)
chr10:123900518-123901118(+)
chr10:123901309-123901909(+)
chr10:123902201-123902801(+)
chr10:123902602-123903202(+)
chr10:123903080-123903680(+)
chr10:123903595-123904195(+)
chr10:123904025-123904625(+)
chr10:123904800-123905400(+)
chr10:123906268-123906868(+)
chr10:123906670-123907270(+)
chr10:123907146-123907746(+)
chr10:123908009-123908609(+)
chr10:123908482-123909082(+)
chr10:123908936-123909536(+)
chr10:123909448-123910048(+)
chr10:123910355-123910955(+)
chr10:123911031-123911631(+)
chr10:123911940-123912540(+)
chr10:123912437-123913037(+)
chr10:123913393-123913993(+)
chr10:123914190-123914790(+)
chr10:123916036-123916636(+)
chr10:123916439-123917039(+)
chr10:123916860-123917460(+)
chr10:123918440-123919040(+)
chr10:123918975-123919575(+)
chr10:123919770-123920370(+)
chr10:123920475-123921075(+)
chr10:123921293-123921893(+)
chr10:123922179-123922779(+)
chr10:123922726-123923326(+)
chr10:123923193-123923793(+)
chr10:123923639-123924239(+)
chr10:123924539-123925139(+)
chr10:123925200-123925800(+)
chr10:123925924-123926524(+)
chr10:123926808-123927408(+)
chr10:123927465-123928065(+)
chr10:123928102-123928702(+)
chr10:123928690-123929290(+)
chr10:123929175-123929775(+)
chr10:123929758-123930358(+)
chr10:123930229-123930829(+)
chr10:123930828-123931428(+)
chr10:123931766-123932366(+)
chr10:123932320-123932920(+)
chr10:123932753-123933353(+)
chr10:123933242-123933842(+)
chr10:123934454-123935054(+)
chr10:123935160-123935760(+)
chr10:123935750-123936350(+)
chr10:123936310-123936910(+)
chr10:123936890-123937490(+)
chr10:123937764-123938364(+)
chr10:123938206-123938806(+)
chr10:123939070-123939670(+)
chr10:123939990-123940590(+)
chr10:123940485-123941085(+)
chr10:123941438-123942038(+)
chr10:123942614-123943214(+)
chr10:123943213-123943813(+)
chr10:123943662-123944262(+)
chr10:123944130-123944730(+)
chr10:123944854-123945454(+)
chr10:123946228-123946828(+)
chr10:123946629-123947229(+)
chr10:123947213-123947813(+)
chr10:123948110-123948710(+)
chr10:123948647-123949247(+)
chr10:123949921-123950521(+)
chr10:123950700-123951300(+)
chr10:123951608-123952208(+)
chr10:123952302-123952902(+)
chr10:123952845-123953445(+)
chr10:123953763-123954363(+)
chr10:123954291-123954891(+)
chr10:123954969-123955569(+)
chr10:123955563-123956163(+)
chr10:123957075-123957675(+)
chr10:123957677-123958277(+)
chr10:123958364-123958964(+)
chr10:123959143-123959743(+)
chr10:123959982-123960582(+)
chr10:123960833-123961433(+)
chr10:123963624-123964224(+)
chr10:123964057-123964657(+)
chr10:123964504-123965104(+)
chr10:123964905-123965505(+)
chr10:123965384-123965984(+)
chr10:123966034-123966634(+)
chr10:123966968-123967568(+)
chr10:123967543-123968143(+)
chr10:123968074-123968674(+)
chr10:123968843-123969443(+)
chr10:123969623-123970223(+)
chr10:123970277-123970877(+)
chr10:123970690-123971290(+)
chr10:123971593-123972193(+)
chr10:123972150-123972750(+)
chr10:123972756-123973356(+)
chr10:123973173-123973773(+)
chr10:123973782-123974382(+)
chr10:123974609-123975209(+)
chr10:123975420-123976020(+)
chr10:123975880-123976480(+)
chr10:123978527-123979127(+)
chr10:123980208-123980808(+)
chr10:123980679-123981279(+)
chr10:123981364-123981964(+)
chr10:123981850-123982450(+)
chr10:123984750-123985350(+)
chr10:123985342-123985942(+)
chr10:123986551-123987151(+)
chr10:123987207-123987807(+)
chr10:123987736-123988336(+)
chr10:123988530-123989130(+)
chr10:123989033-123989633(+)
chr10:123989643-123990243(+)
chr10:123990810-123991410(+)
chr10:123991563-123992163(+)
chr10:123992144-123992744(+)
chr10:123992821-123993421(+)
chr10:123993345-123993945(+)
chr10:123993848-123994448(+)
chr10:123995241-123995841(+)
chr10:123995642-123996242(+)
chr10:123996286-123996886(+)
chr10:123996816-123997416(+)
chr10:123997575-123998175(+)
chr10:123998290-123998890(+)
chr10:123999215-123999815(+)
chr10:124000190-124000790(+)
chr10:124001030-124001630(+)
chr10:124001685-124002285(+)
chr10:124002110-124002710(+)
chr10:124002904-124003504(+)
chr10:124003333-124003933(+)
chr10:124003975-124004575(+)
chr10:124004668-124005268(+)
chr10:124005255-124005855(+)
chr10:124006393-124006993(+)
chr10:124007405-124008005(+)
chr10:124008410-124009010(+)
chr10:124008884-124009484(+)
chr10:124009527-124010127(+)
chr10:124010290-124010890(+)
chr10:124010850-124011450(+)
chr10:124011301-124011901(+)
chr10:124012256-124012856(+)
chr10:124012825-124013425(+)
chr10:124013728-124014328(+)
chr10:124014210-124014810(+)
chr10:124015004-124015604(+)
chr10:124015986-124016586(+)
chr10:124016456-124017056(+)
chr10:124017082-124017682(+)
chr10:124017496-124018096(+)
chr10:124018100-124018700(+)
chr10:124019730-124020330(+)
chr10:124020490-124021090(+)
chr10:124021000-124021600(+)
chr10:124021770-124022370(+)
chr10:124022240-124022840(+)
chr10:124023396-124023996(+)
chr10:124023849-124024449(+)
chr10:124024383-124024983(+)
chr10:124025292-124025892(+)
chr10:124025748-124026348(+)
chr10:124026636-124027236(+)
chr10:124027389-124027989(+)
chr10:124028560-124029160(+)
chr10:124029465-124030065(+)
chr10:124029930-124030530(+)
chr10:124030440-124031040(+)
chr10:124031170-124031770(+)
chr10:124031780-124032380(+)
chr10:124032830-124033430(+)
chr10:124033534-124034134(+)
chr10:124034565-124035165(+)
chr10:124035260-124035860(+)
chr10:124036264-124036864(+)
chr10:124036830-124037430(+)
chr10:124037242-124037842(+)
chr10:124038013-124038613(+)
chr10:124038583-124039183(+)
chr10:124039065-124039665(+)
chr10:124039534-124040134(+)
chr10:124040005-124040605(+)
chr10:124040505-124041105(+)
chr10:124041006-124041606(+)
chr10:124041711-124042311(+)
chr10:124042365-124042965(+)
chr10:124043749-124044349(+)
chr10:124044518-124045118(+)
chr10:124045090-124045690(+)
chr10:124046312-124046912(+)
chr10:124046984-124047584(+)
chr10:124047684-124048284(+)
chr10:124048720-124049320(+)
chr10:124049753-124050353(+)
chr10:124050304-124050904(+)
chr10:124051331-124051931(+)
chr10:124051840-124052440(+)
chr10:124052270-124052870(+)
chr10:124052951-124053551(+)
chr10:124053398-124053998(+)
chr10:124054012-124054612(+)
chr10:124054829-124055429(+)
chr10:124055270-124055870(+)
chr10:124055733-124056333(+)
chr10:124056170-124056770(+)
chr10:124056583-124057183(+)
chr10:124057125-124057725(+)
chr10:124057763-124058363(+)
chr10:124058181-124058781(+)
chr10:124059051-124059651(+)
chr10:124060503-124061103(+)
chr10:124061161-124061761(+)
chr10:124061970-124062570(+)
chr10:124062922-124063522(+)
chr10:124063513-124064113(+)
chr10:124064160-124064760(+)
chr10:124064779-124065379(+)
chr10:124065270-124065870(+)
chr10:124065713-124066313(+)
chr10:124066330-124066930(+)
chr10:124067293-124067893(+)
chr10:124067753-124068353(+)
chr10:124068315-124068915(+)
chr10:124068890-124069490(+)
chr10:124069656-124070256(+)
chr10:124070086-124070686(+)
chr10:124070494-124071094(+)
chr10:124071131-124071731(+)
chr10:124072260-124072860(+)
chr10:124072850-124073450(+)
chr10:124073660-124074260(+)
chr10:124075777-124076377(+)
chr10:124080590-124081190(+)
chr10:124081850-124082450(+)
chr10:124082598-124083198(+)
chr10:124083180-124083780(+)
chr10:124083744-124084344(+)
chr10:124084540-124085140(+)
chr10:124085889-124086489(+)
chr10:124086395-124086995(+)
chr10:124086958-124087558(+)
chr10:124087420-124088020(+)
chr10:124088118-124088718(+)
chr10:124088736-124089336(+)
chr10:124089390-124089990(+)
chr10:124090180-124090780(+)
chr10:124090583-124091183(+)
chr10:124091040-124091640(+)
chr10:124092321-124092921(+)
chr10:124092902-124093502(+)
chr10:124093490-124094090(+)
chr10:124094200-124094800(+)
chr10:124094730-124095330(+)
chr10:124095748-124096348(+)
chr10:124096400-124097000(+)
chr10:124096940-124097540(+)
chr10:124097760-124098360(+)
chr10:124098404-124099004(+)
chr10:124099290-124099890(+)
chr10:124099760-124100360(+)
chr10:124100552-124101152(+)
chr10:124101130-124101730(+)
chr10:124102042-124102642(+)
chr10:124102460-124103060(+)
chr10:124102903-124103503(+)
chr10:124103650-124104250(+)
chr10:124104122-124104722(+)
chr10:124104790-124105390(+)
chr10:124105340-124105940(+)
chr10:124105819-124106419(+)
chr10:124106753-124107353(+)
chr10:124107893-124108493(+)
chr10:124108295-124108895(+)
chr10:124108790-124109390(+)
chr10:124109342-124109942(+)
chr10:124109770-124110370(+)
chr10:124110258-124110858(+)
chr10:124110794-124111394(+)
chr10:124111481-124112081(+)
chr10:124112264-124112864(+)
chr10:124113124-124113724(+)
chr10:124113642-124114242(+)
chr10:124114070-124114670(+)
chr10:124114745-124115345(+)
chr10:124115370-124115970(+)
chr10:124116197-124116797(+)
chr10:124116602-124117202(+)
chr10:124117130-124117730(+)
chr10:124118290-124118890(+)
chr10:124119090-124119690(+)
chr10:124119900-124120500(+)
chr10:124120444-124121044(+)
chr10:124120890-124121490(+)
chr10:124121640-124122240(+)
chr10:124122070-124122670(+)
chr10:124122957-124123557(+)
chr10:124123527-124124127(+)
chr10:124124514-124125114(+)
chr10:124125190-124125790(+)
chr10:124125810-124126410(+)
chr10:124126430-124127030(+)
chr10:124126850-124127450(+)
chr10:124127400-124128000(+)
chr10:124128000-124128600(+)
chr10:124128698-124129298(+)
chr10:124129400-124130000(+)
chr10:124129948-124130548(+)
chr10:124130586-124131186(+)
chr10:124131255-124131855(+)
chr10:124131877-124132477(+)
chr10:124132650-124133250(+)
chr10:124133192-124133792(+)
chr10:124133791-124134391(+)
chr10:124134403-124135003(+)
chr10:124134926-124135526(+)
chr10:124135975-124136575(+)
chr10:124137378-124137978(+)
chr10:124137817-124138417(+)
chr10:124138431-124139031(+)
chr10:124139383-124139983(+)
chr10:124140010-124140610(+)
chr10:124140590-124141190(+)
chr10:124141110-124141710(+)
chr10:124142200-124142800(+)
chr10:124145329-124145929(+)
chr10:124145911-124146511(+)
chr10:124146971-124147571(+)
chr10:124147742-124148342(+)
chr10:124148774-124149374(+)
chr10:124149613-124150213(+)
chr10:124150020-124150620(+)
chr10:124151314-124151914(+)
chr10:124152324-124152924(+)
chr10:124153590-124154190(+)
chr10:124154330-124154930(+)
chr10:124156910-124157510(+)
chr10:124160550-124161150(+)
chr10:124161264-124161864(+)
chr10:124162014-124162614(+)
chr10:124163852-124164452(+)
chr10:124165166-124165766(+)
chr10:124165980-124166580(+)
chr10:124166775-124167375(+)
chr10:124167213-124167813(+)
chr10:124169130-124169730(+)
chr10:124169630-124170230(+)
chr10:124170551-124171151(+)
chr10:124173390-124173990(+)
chr10:124173870-124174470(+)
chr10:124174475-124175075(+)
chr10:124175570-124176170(+)
chr10:124176485-124177085(+)
chr10:124177060-124177660(+)
chr10:124178545-124179145(+)
chr10:124179288-124179888(+)
chr10:124179705-124180305(+)
chr10:124180598-124181198(+)
chr10:124181150-124181750(+)
chr10:124181768-124182368(+)
chr10:124183291-124183891(+)
chr10:124184360-124184960(+)
chr10:124185260-124185860(+)
chr10:124186448-124187048(+)
chr10:124188629-124189229(+)
chr10:124189113-124189713(+)
chr10:124190770-124191370(+)
chr10:124192749-124193349(+)
chr10:124193333-124193933(+)
chr10:124194623-124195223(+)
chr10:124197150-124197750(+)
chr10:124197745-124198345(+)
chr10:124199894-124200494(+)
chr10:124201366-124201966(+)
chr10:124201882-124202482(+)
chr10:124203875-124204475(+)
chr10:124204480-124205080(+)
chr10:124204925-124205525(+)
chr10:124205368-124205968(+)
chr10:124206446-124207046(+)
chr10:124206853-124207453(+)
chr10:124207838-124208438(+)
chr10:124208569-124209169(+)
chr10:124209196-124209796(+)
chr10:124209870-124210470(+)
chr10:124211181-124211781(+)
chr10:124212330-124212930(+)
chr10:124213510-124214110(+)
chr10:124213911-124214511(+)
chr10:124214330-124214930(+)
chr10:124215061-124215661(+)
chr10:124216800-124217400(+)
chr10:124217371-124217971(+)
chr10:124218124-124218724(+)
chr10:124219225-124219825(+)
chr10:124219838-124220438(+)
chr10:124220263-124220863(+)
chr10:124220747-124221347(+)
chr10:124221244-124221844(+)
chr10:124221990-124222590(+)
chr10:124222490-124223090(+)
chr10:124222895-124223495(+)
chr10:124223346-124223946(+)
chr10:124224092-124224692(+)
chr10:124225003-124225603(+)
chr10:124225750-124226350(+)
chr10:124226346-124226946(+)
chr10:124227279-124227879(+)
chr10:124227928-124228528(+)
chr10:124228481-124229081(+)
chr10:124229105-124229705(+)
chr10:124230293-124230893(+)
chr10:124231155-124231755(+)
chr10:124233755-124234355(+)
chr10:124234518-124235118(+)
chr10:124235014-124235614(+)
chr10:124235498-124236098(+)
chr10:124235982-124236582(+)
chr10:124236825-124237425(+)
chr10:124237477-124238077(+)
chr10:124238385-124238985(+)
chr10:124239030-124239630(+)
chr10:124239627-124240227(+)
chr10:124242419-124243019(+)
chr10:124242860-124243460(+)
chr10:124243686-124244286(+)
chr10:124244629-124245229(+)
chr10:124245132-124245732(+)
chr10:124245853-124246453(+)
chr10:124246751-124247351(+)
chr10:124248282-124248882(+)
chr10:124248762-124249362(+)
chr10:124249646-124250246(+)
chr10:124250201-124250801(+)
chr10:124250679-124251279(+)
chr10:124251318-124251918(+)
chr10:124252389-124252989(+)
chr10:124253045-124253645(+)
chr10:124253602-124254202(+)
chr10:124254293-124254893(+)
chr10:124254806-124255406(+)
chr10:124255349-124255949(+)
chr10:124255864-124256464(+)
chr10:124256517-124257117(+)
chr10:124257947-124258547(+)
chr10:124258505-124259105(+)
chr10:124258929-124259529(+)
chr10:124259665-124260265(+)
chr10:124260288-124260888(+)
chr10:124262496-124263096(+)
chr10:124263554-124264154(+)
chr10:124263971-124264571(+)
chr10:124264748-124265348(+)
chr10:124265159-124265759(+)
chr10:124265665-124266265(+)
chr10:124266285-124266885(+)
chr10:124267143-124267743(+)
chr10:124267826-124268426(+)
chr10:124268719-124269319(+)
chr10:124269281-124269881(+)
chr10:124269725-124270325(+)
chr10:124270202-124270802(+)
chr10:124272547-124273147(+)
chr10:124273298-124273898(+)
chr10:124273861-124274461(+)
chr10:124274447-124275047(+)
chr10:124275174-124275774(+)
chr10:124276153-124276753(+)
chr10:124277015-124277615(+)
chr10:124277670-124278270(+)
chr10:124278160-124278760(+)
chr10:124278568-124279168(+)
chr10:124279177-124279777(+)
chr10:124279846-124280446(+)
chr10:124280447-124281047(+)
chr10:124281241-124281841(+)
chr10:124281770-124282370(+)
chr10:124282310-124282910(+)
chr10:124282910-124283510(+)
chr10:124283550-124284150(+)
chr10:124284072-124284672(+)
chr10:124284610-124285210(+)
chr10:124285201-124285801(+)
chr10:124285740-124286340(+)
chr10:124286301-124286901(+)
chr10:124286930-124287530(+)
chr10:124287350-124287950(+)
chr10:124287810-124288410(+)
chr10:124288430-124289030(+)
chr10:124288866-124289466(+)
chr10:124289597-124290197(+)
chr10:124290627-124291227(+)
chr10:124291396-124291996(+)
chr10:124292218-124292818(+)
chr10:124292704-124293304(+)
chr10:124293280-124293880(+)
chr10:124294260-124294860(+)
chr10:124294938-124295538(+)
chr10:124295663-124296263(+)
chr10:124296560-124297160(+)
chr10:124296964-124297564(+)
chr10:124298025-124298625(+)
chr10:124298450-124299050(+)
chr10:124299226-124299826(+)
chr10:124299878-124300478(+)
chr10:124300916-124301516(+)
chr10:124301719-124302319(+)
chr10:124302370-124302970(+)
chr10:124303320-124303920(+)
chr10:124303935-124304535(+)
chr10:124304919-124305519(+)
chr10:124305640-124306240(+)
chr10:124306230-124306830(+)
chr10:124306771-124307371(+)
chr10:124307292-124307892(+)
chr10:124308050-124308650(+)
chr10:124308480-124309080(+)
chr10:124309023-124309623(+)
chr10:124309558-124310158(+)
chr10:124309961-124310561(+)
chr10:124310430-124311030(+)
chr10:124310883-124311483(+)
chr10:124311900-124312500(+)
chr10:124312709-124313309(+)
chr10:124313212-124313812(+)
chr10:124313837-124314437(+)
chr10:124314832-124315432(+)
chr10:124315906-124316506(+)
chr10:124316866-124317466(+)
chr10:124317543-124318143(+)
chr10:124318096-124318696(+)
chr10:124318637-124319237(+)
chr10:124319164-124319764(+)
chr10:124319718-124320318(+)
chr10:124320607-124321207(+)
chr10:124321100-124321700(+)
chr10:124321774-124322374(+)
chr10:124322560-124323160(+)
chr10:124323231-124323831(+)
chr10:124324070-124324670(+)
chr10:124325094-124325694(+)
chr10:124325870-124326470(+)
chr10:124326467-124327067(+)
chr10:124327383-124327983(+)
chr10:124327907-124328507(+)
chr10:124328663-124329263(+)
chr10:124329505-124330105(+)
chr10:124330252-124330852(+)
chr10:124330910-124331510(+)
chr10:124331348-124331948(+)
chr10:124332020-124332620(+)
chr10:124333127-124333727(+)
chr10:124334026-124334626(+)
chr10:124334490-124335090(+)
chr10:124335180-124335780(+)
chr10:124335712-124336312(+)
chr10:124336316-124336916(+)
chr10:124336730-124337330(+)
chr10:124337175-124337775(+)
chr10:124337708-124338308(+)
chr10:124338150-124338750(+)
chr10:124338679-124339279(+)
chr10:124339300-124339900(+)
chr10:124339721-124340321(+)
chr10:124340880-124341480(+)
chr10:124341447-124342047(+)
chr10:124342039-124342639(+)
chr10:124342596-124343196(+)
chr10:124343167-124343767(+)
chr10:124343692-124344292(+)
chr10:124344226-124344826(+)
chr10:124344926-124345526(+)
chr10:124345502-124346102(+)
chr10:124345930-124346530(+)
chr10:124346785-124347385(+)
chr10:124347923-124348523(+)
chr10:124349522-124350122(+)
chr10:124350322-124350922(+)
chr10:124351081-124351681(+)
chr10:124351589-124352189(+)
chr10:124352190-124352790(+)
chr10:124353611-124354211(+)
chr10:124354151-124354751(+)
chr10:124354597-124355197(+)
chr10:124355285-124355885(+)
chr10:124355759-124356359(+)
chr10:124356492-124357092(+)
chr10:124357079-124357679(+)
chr10:124357866-124358466(+)
chr10:124358549-124359149(+)
chr10:124359190-124359790(+)
chr10:124359855-124360455(+)
chr10:124360660-124361260(+)
chr10:124364649-124365249(+)
chr10:124372804-124373404(+)
chr10:124376661-124377261(+)
chr10:124377148-124377748(+)
chr10:124377690-124378290(+)
chr10:124378270-124378870(+)
chr10:124378841-124379441(+)
chr10:124379344-124379944(+)
chr10:124379925-124380525(+)
chr10:124380510-124381110(+)
chr10:124381060-124381660(+)
chr10:124381750-124382350(+)
chr10:124382563-124383163(+)
chr10:124383237-124383837(+)
chr10:124384021-124384621(+)
chr10:124384670-124385270(+)
chr10:124386210-124386810(+)
chr10:124387314-124387914(+)
chr10:124387890-124388490(+)
chr10:124388662-124389262(+)
chr10:124389172-124389772(+)
chr10:124389880-124390480(+)
chr10:124390360-124390960(+)
chr10:124391449-124392049(+)
chr10:124392007-124392607(+)
chr10:124392582-124393182(+)
chr10:124393232-124393832(+)
chr10:124393946-124394546(+)
chr10:124394520-124395120(+)
chr10:124395030-124395630(+)
chr10:124395755-124396355(+)
chr10:124396386-124396986(+)
chr10:124396787-124397387(+)
chr10:124397190-124397790(+)
chr10:124397602-124398202(+)
chr10:124398287-124398887(+)
chr10:124399119-124399719(+)
chr10:124399885-124400485(+)
chr10:124400309-124400909(+)
chr10:124400860-124401460(+)
chr10:124401285-124401885(+)
chr10:124401944-124402544(+)
chr10:124402594-124403194(+)
chr10:124403182-124403782(+)
chr10:124403930-124404530(+)
chr10:124404441-124405041(+)
chr10:124405003-124405603(+)
chr10:124405520-124406120(+)
chr10:124406063-124406663(+)
chr10:124406742-124407342(+)
chr10:124407237-124407837(+)
chr10:124408139-124408739(+)
chr10:124408555-124409155(+)
chr10:124409204-124409804(+)
chr10:124409840-124410440(+)
chr10:124410290-124410890(+)
chr10:124410730-124411330(+)
chr10:124411995-124412595(+)
chr10:124412671-124413271(+)
chr10:124413604-124414204(+)
chr10:124414130-124414730(+)
chr10:124414885-124415485(+)
chr10:124415434-124416034(+)
chr10:124416245-124416845(+)
chr10:124416690-124417290(+)
chr10:124417107-124417707(+)
chr10:124417835-124418435(+)
chr10:124418480-124419080(+)
chr10:124419050-124419650(+)
chr10:124419455-124420055(+)
chr10:124420230-124420830(+)
chr10:124421365-124421965(+)
chr10:124422143-124422743(+)
chr10:124422590-124423190(+)
chr10:124423028-124423628(+)
chr10:124423518-124424118(+)
chr10:124424016-124424616(+)
chr10:124424430-124425030(+)
chr10:124424865-124425465(+)
chr10:124425426-124426026(+)
chr10:124425860-124426460(+)
chr10:124426370-124426970(+)
chr10:124426830-124427430(+)
chr10:124427277-124427877(+)
chr10:124427878-124428478(+)
chr10:124428531-124429131(+)
chr10:124429280-124429880(+)
chr10:124429804-124430404(+)
chr10:124430669-124431269(+)
chr10:124431585-124432185(+)
chr10:124432010-124432610(+)
chr10:124432728-124433328(+)
chr10:124433338-124433938(+)
chr10:124434227-124434827(+)
chr10:124434650-124435250(+)
chr10:124435231-124435831(+)
chr10:124435835-124436435(+)
chr10:124436450-124437050(+)
chr10:124437035-124437635(+)
chr10:124437673-124438273(+)
chr10:124438190-124438790(+)
chr10:124439080-124439680(+)
chr10:124439720-124440320(+)
chr10:124441927-124442527(+)
chr10:124442996-124443596(+)
chr10:124443736-124444336(+)
chr10:124444310-124444910(+)
chr10:124444930-124445530(+)
chr10:124445404-124446004(+)
chr10:124445970-124446570(+)
chr10:124446410-124447010(+)
chr10:124447059-124447659(+)
chr10:124447948-124448548(+)
chr10:124448740-124449340(+)
chr10:124449570-124450170(+)
chr10:124450010-124450610(+)
chr10:124450870-124451470(+)
chr10:124451290-124451890(+)
chr10:124452008-124452608(+)
chr10:124453250-124453850(+)
chr10:124453710-124454310(+)
chr10:124454509-124455109(+)
chr10:124455398-124455998(+)
chr10:124456180-124456780(+)
chr10:124458503-124459103(+)
chr10:124459010-124459610(+)
chr10:124459523-124460123(+)
chr10:124460490-124461090(+)
chr10:124461068-124461668(+)
chr10:124461698-124462298(+)
chr10:124462246-124462846(+)
chr10:124463236-124463836(+)
chr10:124463857-124464457(+)
chr10:124466252-124466852(+)
chr10:124466954-124467554(+)
chr10:124467530-124468130(+)
chr10:124469328-124469928(+)
chr10:124470053-124470653(+)
chr10:124471530-124472130(+)
chr10:124472902-124473502(+)
chr10:124473549-124474149(+)
chr10:124474994-124475594(+)
chr10:124475595-124476195(+)
chr10:124476180-124476780(+)
chr10:124477148-124477748(+)
chr10:124478130-124478730(+)
chr10:124480520-124481120(+)
chr10:124482401-124483001(+)
chr10:124483170-124483770(+)
chr10:124483970-124484570(+)
chr10:124485201-124485801(+)
chr10:124486837-124487437(+)
chr10:124488580-124489180(+)
chr10:124489668-124490268(+)
chr10:124490190-124490790(+)
chr10:124490910-124491510(+)
chr10:124491522-124492122(+)
chr10:124492864-124493464(+)
chr10:124493440-124494040(+)
chr10:124494027-124494627(+)
chr10:124494515-124495115(+)
chr10:124495118-124495718(+)
chr10:124496000-124496600(+)
chr10:124496506-124497106(+)
chr10:124497483-124498083(+)
chr10:124498240-124498840(+)
chr10:124499256-124499856(+)
chr10:124499660-124500260(+)
chr10:124500063-124500663(+)
chr10:124501060-124501660(+)
chr10:124501930-124502530(+)
chr10:124503238-124503838(+)
chr10:124503702-124504302(+)
chr10:124504495-124505095(+)
chr10:124505823-124506423(+)
chr10:124507050-124507650(+)
chr10:124507618-124508218(+)
chr10:124508290-124508890(+)
chr10:124509223-124509823(+)
chr10:124510290-124510890(+)
chr10:124511050-124511650(+)
chr10:124512045-124512645(+)
chr10:124512810-124513410(+)
chr10:124513520-124514120(+)
chr10:124514169-124514769(+)
chr10:124515130-124515730(+)
chr10:124515610-124516210(+)
chr10:124516020-124516620(+)
chr10:124516517-124517117(+)
chr10:124517365-124517965(+)
chr10:124519090-124519690(+)
chr10:124519610-124520210(+)
chr10:124520633-124521233(+)
chr10:124521220-124521820(+)
chr10:124522024-124522624(+)
chr10:124522900-124523500(+)
chr10:124523765-124524365(+)
chr10:124524320-124524920(+)
chr10:124524815-124525415(+)
chr10:124525585-124526185(+)
chr10:124525990-124526590(+)
chr10:124526415-124527015(+)
chr10:124527010-124527610(+)
chr10:124527669-124528269(+)
chr10:124528436-124529036(+)
chr10:124528910-124529510(+)
chr10:124529410-124530010(+)
chr10:124530028-124530628(+)
chr10:124530850-124531450(+)
chr10:124531391-124531991(+)
chr10:124532256-124532856(+)
chr10:124533656-124534256(+)
chr10:124534105-124534705(+)
chr10:124535438-124536038(+)
chr10:124536342-124536942(+)
chr10:124536990-124537590(+)
chr10:124537853-124538453(+)
chr10:124538870-124539470(+)
chr10:124539345-124539945(+)
chr10:124539800-124540400(+)
chr10:124540800-124541400(+)
chr10:124541700-124542300(+)
chr10:124542313-124542913(+)
chr10:124543172-124543772(+)
chr10:124543770-124544370(+)
chr10:124544373-124544973(+)
chr10:124545682-124546282(+)
chr10:124547537-124548137(+)
chr10:124548245-124548845(+)
chr10:124548881-124549481(+)
chr10:124549370-124549970(+)
chr10:124549896-124550496(+)
chr10:124550550-124551150(+)
chr10:124551250-124551850(+)
chr10:124551910-124552510(+)
chr10:124552410-124553010(+)
chr10:124553680-124554280(+)
chr10:124554731-124555331(+)
chr10:124555230-124555830(+)
chr10:124555694-124556294(+)
chr10:124556261-124556861(+)
chr10:124557186-124557786(+)
chr10:124557730-124558330(+)
chr10:124558177-124558777(+)
chr10:124559022-124559622(+)
chr10:124559449-124560049(+)
chr10:124560210-124560810(+)
chr10:124560912-124561512(+)
chr10:124561910-124562510(+)
chr10:124562790-124563390(+)
chr10:124563480-124564080(+)
chr10:124564025-124564625(+)
chr10:124564830-124565430(+)
chr10:124565410-124566010(+)
chr10:124570350-124570950(+)
chr10:124570770-124571370(+)
chr10:124571230-124571830(+)
chr10:124572174-124572774(+)
chr10:124573331-124573931(+)
chr10:124573896-124574496(+)
chr10:124574901-124575501(+)
chr10:124575386-124575986(+)
chr10:124575930-124576530(+)
chr10:124576825-124577425(+)
chr10:124577323-124577923(+)
chr10:124577832-124578432(+)
chr10:124578904-124579504(+)
chr10:124579618-124580218(+)
chr10:124581087-124581687(+)
chr10:124581702-124582302(+)
chr10:124582450-124583050(+)
chr10:124583075-124583675(+)
chr10:124583638-124584238(+)
chr10:124584330-124584930(+)
chr10:124585060-124585660(+)
chr10:124585490-124586090(+)
chr10:124586570-124587170(+)
chr10:124587270-124587870(+)
chr10:124588242-124588842(+)
chr10:124588873-124589473(+)
chr10:124589864-124590464(+)
chr10:124590379-124590979(+)
chr10:124590900-124591500(+)
chr10:124591521-124592121(+)
chr10:124592590-124593190(+)
chr10:124593034-124593634(+)
chr10:124594750-124595350(+)
chr10:124595310-124595910(+)
chr10:124596170-124596770(+)
chr10:124597051-124597651(+)
chr10:124597490-124598090(+)
chr10:124598040-124598640(+)
chr10:124598688-124599288(+)
chr10:124599641-124600241(+)
chr10:124600329-124600929(+)
chr10:124602600-124603200(+)
chr10:124603502-124604102(+)
chr10:124603985-124604585(+)
chr10:124604848-124605448(+)
chr10:124605253-124605853(+)
chr10:124606090-124606690(+)
chr10:124606660-124607260(+)
chr10:124607245-124607845(+)
chr10:124607674-124608274(+)
chr10:124608088-124608688(+)
chr10:124608555-124609155(+)
chr10:124608970-124609570(+)
chr10:124609599-124610199(+)
chr10:124610071-124610671(+)
chr10:124610494-124611094(+)
chr10:124611614-124612214(+)
chr10:124612032-124612632(+)
chr10:124612470-124613070(+)
chr10:124612870-124613470(+)
chr10:124613372-124613972(+)
chr10:124614087-124614687(+)
chr10:124614730-124615330(+)
chr10:124615324-124615924(+)
chr10:124616301-124616901(+)
chr10:124617170-124617770(+)
chr10:124618045-124618645(+)
chr10:124618937-124619537(+)
chr10:124619430-124620030(+)
chr10:124621060-124621660(+)
chr10:124622472-124623072(+)
chr10:124623088-124623688(+)
chr10:124623631-124624231(+)
chr10:124624317-124624917(+)
chr10:124625468-124626068(+)
chr10:124626221-124626821(+)
chr10:124627370-124627970(+)
chr10:124632731-124633331(+)
chr10:124634090-124634690(+)
chr10:124635131-124635731(+)
chr10:124635583-124636183(+)
chr10:124636633-124637233(+)
chr10:124637110-124637710(+)
chr10:124637814-124638414(+)
chr10:124638353-124638953(+)
chr10:124638932-124639532(+)
chr10:124639718-124640318(+)
chr10:124640290-124640890(+)
chr10:124642216-124642816(+)
chr10:124643583-124644183(+)
chr10:124646247-124646847(+)
chr10:124649418-124650018(+)
chr10:124653674-124654274(+)
chr10:124656350-124656950(+)
chr10:124658047-124658647(+)
chr10:124659703-124660303(+)
chr10:124660110-124660710(+)
chr10:124661030-124661630(+)
chr10:124663400-124664000(+)
chr10:124665430-124666030(+)
chr10:124667040-124667640(+)
chr10:124667610-124668210(+)
chr10:124668370-124668970(+)
chr10:124669050-124669650(+)
chr10:124669860-124670460(+)
chr10:124670428-124671028(+)
chr10:124671309-124671909(+)
chr10:124672090-124672690(+)
chr10:124672770-124673370(+)
chr10:124673630-124674230(+)
chr10:124674230-124674830(+)
chr10:124674670-124675270(+)
chr10:124675110-124675710(+)
chr10:124675830-124676430(+)
chr10:124676390-124676990(+)
chr10:124676907-124677507(+)
chr10:124681565-124682165(+)
chr10:124682580-124683180(+)
chr10:124685630-124686230(+)
chr10:124686035-124686635(+)
chr10:124687110-124687710(+)
chr10:124687713-124688313(+)
chr10:124688315-124688915(+)
chr10:124689070-124689670(+)
chr10:124689629-124690229(+)
chr10:124690488-124691088(+)
chr10:124690905-124691505(+)
chr10:124691693-124692293(+)
chr10:124692613-124693213(+)
chr10:124693310-124693910(+)
chr10:124694140-124694740(+)
chr10:124694610-124695210(+)
chr10:124697530-124698130(+)
chr10:124698402-124699002(+)
chr10:124699273-124699873(+)
chr10:124700650-124701250(+)
chr10:124701110-124701710(+)
chr10:124705260-124705860(+)
chr10:124706190-124706790(+)
chr10:124706790-124707390(+)
chr10:124707250-124707850(+)
chr10:124707950-124708550(+)
chr10:124708776-124709376(+)
chr10:124709410-124710010(+)
chr10:124712262-124712862(+)
chr10:124712895-124713495(+)
chr10:124713540-124714140(+)
chr10:124714162-124714762(+)
chr10:124714890-124715490(+)
chr10:124715299-124715899(+)
chr10:124715970-124716570(+)
chr10:124716470-124717070(+)
chr10:124716910-124717510(+)
chr10:124718050-124718650(+)
chr10:124719430-124720030(+)
chr10:124719910-124720510(+)
chr10:124721263-124721863(+)
chr10:124721860-124722460(+)
chr10:124724049-124724649(+)
chr10:124724480-124725080(+)
chr10:124726280-124726880(+)
chr10:124728250-124728850(+)
chr10:124729480-124730080(+)
chr10:124730391-124730991(+)
chr10:124732600-124733200(+)
chr10:124733420-124734020(+)
chr10:124733919-124734519(+)
chr10:124736583-124737183(+)
chr10:124737950-124738550(+)
chr10:124738610-124739210(+)
chr10:124739190-124739790(+)
chr10:124739739-124740339(+)
chr10:124740475-124741075(+)
chr10:124740986-124741586(+)
chr10:124741896-124742496(+)
chr10:124742650-124743250(+)
chr10:124743330-124743930(+)
chr10:124744570-124745170(+)
chr10:124745750-124746350(+)
chr10:124747944-124748544(+)
chr10:124749718-124750318(+)
chr10:124751508-124752108(+)
chr10:124754470-124755070(+)
chr10:124755337-124755937(+)
chr10:124756954-124757554(+)
chr10:124757555-124758155(+)
chr10:124758330-124758930(+)
chr10:124758770-124759370(+)
chr10:124759303-124759903(+)
chr10:124761109-124761709(+)
chr10:124761625-124762225(+)
chr10:124762550-124763150(+)
chr10:124763560-124764160(+)
chr10:124764170-124764770(+)
chr10:124764883-124765483(+)
chr10:124765550-124766150(+)
chr10:124766050-124766650(+)
chr10:124767191-124767791(+)
chr10:124767640-124768240(+)
chr10:124768106-124768706(+)
chr10:124768809-124769409(+)
chr10:124769403-124770003(+)
chr10:124770135-124770735(+)
chr10:124770593-124771193(+)
chr10:124771446-124772046(+)
chr10:124772783-124773383(+)
chr10:124773433-124774033(+)
chr10:124774157-124774757(+)
chr10:124774764-124775364(+)
chr10:124775300-124775900(+)
chr10:124776032-124776632(+)
chr10:124776924-124777524(+)
chr10:124777523-124778123(+)
chr10:124777980-124778580(+)
chr10:124778770-124779370(+)
chr10:124779565-124780165(+)
chr10:124780941-124781541(+)
chr10:124782906-124783506(+)
chr10:124784270-124784870(+)
chr10:124785725-124786325(+)
chr10:124787307-124787907(+)
chr10:124787730-124788330(+)
chr10:124788850-124789450(+)
chr10:124789982-124790582(+)
chr10:124790649-124791249(+)
chr10:124791529-124792129(+)
chr10:124793755-124794355(+)
chr10:124794889-124795489(+)
chr10:124798163-124798763(+)
chr10:124798729-124799329(+)
chr10:124800635-124801235(+)
chr10:124802282-124802882(+)
chr10:124802758-124803358(+)
chr10:124803210-124803810(+)
chr10:124803800-124804400(+)
chr10:124805390-124805990(+)
chr10:124806798-124807398(+)
chr10:124807233-124807833(+)
chr10:124809610-124810210(+)
chr10:124810492-124811092(+)
chr10:124811645-124812245(+)
chr10:124815770-124816370(+)
chr10:124816256-124816856(+)
chr10:124817230-124817830(+)
chr10:124817904-124818504(+)
chr10:124822198-124822798(+)
chr10:124823370-124823970(+)
chr10:124825610-124826210(+)
chr10:124826620-124827220(+)
chr10:124827303-124827903(+)
chr10:124827950-124828550(+)
chr10:124828723-124829323(+)
chr10:124829310-124829910(+)
chr10:124830390-124830990(+)
chr10:124831730-124832330(+)
chr10:124832205-124832805(+)
chr10:124833713-124834313(+)
chr10:124834525-124835125(+)
chr10:124836042-124836642(+)
chr10:124836570-124837170(+)
chr10:124838930-124839530(+)
chr10:124840664-124841264(+)
chr10:124841408-124842008(+)
chr10:124842480-124843080(+)
chr10:124842958-124843558(+)
chr10:124843467-124844067(+)
chr10:124844016-124844616(+)
chr10:124844624-124845224(+)
chr10:124845390-124845990(+)
chr10:124846260-124846860(+)
chr10:124847110-124847710(+)
chr10:124848000-124848600(+)
chr10:124848514-124849114(+)
chr10:124849055-124849655(+)
chr10:124849701-124850301(+)
chr10:124851223-124851823(+)
chr10:124852007-124852607(+)
chr10:124852520-124853120(+)
chr10:124853076-124853676(+)
chr10:124854115-124854715(+)
chr10:124854580-124855180(+)
chr10:124855280-124855880(+)
chr10:124855844-124856444(+)
chr10:124856592-124857192(+)
chr10:124857690-124858290(+)
chr10:124858220-124858820(+)
chr10:124859564-124860164(+)
chr10:124860302-124860902(+)
chr10:124861387-124861987(+)
chr10:124862032-124862632(+)
chr10:124863331-124863931(+)
chr10:124865879-124866479(+)
chr10:124866610-124867210(+)
chr10:124868902-124869502(+)
chr10:124870700-124871300(+)
chr10:124871440-124872040(+)
chr10:124872140-124872740(+)
chr10:124874977-124875577(+)
chr10:124876650-124877250(+)
chr10:124877320-124877920(+)
chr10:124877830-124878430(+)
chr10:124878428-124879028(+)
chr10:124879455-124880055(+)
chr10:124879890-124880490(+)
chr10:124882438-124883038(+)
chr10:124884097-124884697(+)
chr10:124884662-124885262(+)
chr10:124885543-124886143(+)
chr10:124887730-124888330(+)
chr10:124888510-124889110(+)
chr10:124888993-124889593(+)
chr10:124889980-124890580(+)
chr10:124891443-124892043(+)
chr10:124891989-124892589(+)
chr10:124892398-124892998(+)
chr10:124892964-124893564(+)
chr10:124893730-124894330(+)
chr10:124894296-124894896(+)
chr10:124894967-124895567(+)
chr10:124895552-124896152(+)
chr10:124896315-124896915(+)
chr10:124896893-124897493(+)
chr10:124897839-124898439(+)
chr10:124898371-124898971(+)
chr10:124898855-124899455(+)
chr10:124899304-124899904(+)
chr10:124899711-124900311(+)
chr10:124900315-124900915(+)
chr10:124901238-124901838(+)
chr10:124901741-124902341(+)
chr10:124902344-124902944(+)
chr10:124903017-124903617(+)
chr10:124903690-124904290(+)
chr10:124904335-124904935(+)
chr10:124905063-124905663(+)
chr10:124905850-124906450(+)
chr10:124906451-124907051(+)
chr10:124907173-124907773(+)
chr10:124907696-124908296(+)
chr10:124908249-124908849(+)
chr10:124908818-124909418(+)
chr10:124909257-124909857(+)
chr10:124909826-124910426(+)
chr10:124910284-124910884(+)
chr10:124910712-124911312(+)
chr10:124911203-124911803(+)
chr10:124912109-124912709(+)
chr10:124912874-124913474(+)
chr10:124913473-124914073(+)
chr10:124914126-124914726(+)
chr10:124915500-124916100(+)
chr10:124916694-124917294(+)
chr10:124918095-124918695(+)
chr10:124918610-124919210(+)
chr10:124919970-124920570(+)
chr10:124920490-124921090(+)
chr10:124921515-124922115(+)
chr10:124923070-124923670(+)
chr10:124923757-124924357(+)
chr10:124924808-124925408(+)
chr10:124925897-124926497(+)
chr10:124928470-124929070(+)
chr10:124928920-124929520(+)
chr10:124930466-124931066(+)
chr10:124931051-124931651(+)
chr10:124931950-124932550(+)
chr10:124933630-124934230(+)
chr10:124934340-124934940(+)
chr10:124934875-124935475(+)
chr10:124935460-124936060(+)
chr10:124936222-124936822(+)
chr10:124936810-124937410(+)
chr10:124938240-124938840(+)
chr10:124939563-124940163(+)
chr10:124940054-124940654(+)
chr10:124943130-124943730(+)
chr10:124943800-124944400(+)
chr10:124944863-124945463(+)
chr10:124946440-124947040(+)
chr10:124947198-124947798(+)
chr10:124948260-124948860(+)
chr10:124948866-124949466(+)
chr10:124949430-124950030(+)
chr10:124950291-124950891(+)
chr10:124951022-124951622(+)
chr10:124951985-124952585(+)
chr10:124952934-124953534(+)
chr10:124953550-124954150(+)
chr10:124953965-124954565(+)
chr10:124954423-124955023(+)
chr10:124954850-124955450(+)
chr10:124955470-124956070(+)
chr10:124956209-124956809(+)
chr10:124956970-124957570(+)
chr10:124957497-124958097(+)
chr10:124957940-124958540(+)
chr10:124958708-124959308(+)
chr10:124959530-124960130(+)
chr10:124959934-124960534(+)
chr10:124960910-124961510(+)
chr10:124961460-124962060(+)
chr10:124961889-124962489(+)
chr10:124962425-124963025(+)
chr10:124963268-124963868(+)
chr10:124963896-124964496(+)
chr10:124964534-124965134(+)
chr10:124965170-124965770(+)
chr10:124965590-124966190(+)
chr10:124967980-124968580(+)
chr10:124968690-124969290(+)
chr10:124969170-124969770(+)
chr10:124969710-124970310(+)
chr10:124970282-124970882(+)
chr10:124971130-124971730(+)
chr10:124971614-124972214(+)
chr10:124972106-124972706(+)
chr10:124972579-124973179(+)
chr10:124973398-124973998(+)
chr10:124973997-124974597(+)
chr10:124976610-124977210(+)
chr10:124977050-124977650(+)
chr10:124977974-124978574(+)
chr10:124978610-124979210(+)
chr10:124979290-124979890(+)
chr10:124980280-124980880(+)
chr10:124981050-124981650(+)
chr10:124981589-124982189(+)
chr10:124982218-124982818(+)
chr10:124983173-124983773(+)
chr10:124984019-124984619(+)
chr10:124984505-124985105(+)
chr10:124985290-124985890(+)
chr10:124985883-124986483(+)
chr10:124986670-124987270(+)
chr10:124987118-124987718(+)
chr10:124988450-124989050(+)
chr10:124988920-124989520(+)
chr10:124989655-124990255(+)
chr10:124990431-124991031(+)
chr10:124990950-124991550(+)
chr10:124991530-124992130(+)
chr10:124992048-124992648(+)
chr10:124992650-124993250(+)
chr10:124993737-124994337(+)
chr10:124994452-124995052(+)
chr10:124995090-124995690(+)
chr10:124995578-124996178(+)
chr10:124996430-124997030(+)
chr10:124997230-124997830(+)
chr10:124998267-124998867(+)
chr10:124998750-124999350(+)
chr10:124999170-124999770(+)
chr10:124999770-125000370(+)
chr10:125000330-125000930(+)
chr10:125000864-125001464(+)
chr10:125001292-125001892(+)
chr10:125002000-125002600(+)
chr10:125002410-125003010(+)
chr10:125002960-125003560(+)
chr10:125003980-125004580(+)
chr10:125004703-125005303(+)
chr10:125005250-125005850(+)
chr10:125006030-125006630(+)
chr10:125006450-125007050(+)
chr10:125007170-125007770(+)
chr10:125007700-125008300(+)
chr10:125008414-125009014(+)
chr10:125009323-125009923(+)
chr10:125010068-125010668(+)
chr10:125011619-125012219(+)
chr10:125012135-125012735(+)
chr10:125012650-125013250(+)
chr10:125013210-125013810(+)
chr10:125013810-125014410(+)
chr10:125014352-125014952(+)
chr10:125015365-125015965(+)
chr10:125016050-125016650(+)
chr10:125016740-125017340(+)
chr10:125017454-125018054(+)
chr10:125018070-125018670(+)
chr10:125018604-125019204(+)
chr10:125019223-125019823(+)
chr10:125020609-125021209(+)
chr10:125021185-125021785(+)
chr10:125021878-125022478(+)
chr10:125022657-125023257(+)
chr10:125023320-125023920(+)
chr10:125024375-125024975(+)
chr10:125025350-125025950(+)
chr10:125025893-125026493(+)
chr10:125026381-125026981(+)
chr10:125028626-125029226(+)
chr10:125029646-125030246(+)
chr10:125030215-125030815(+)
chr10:125031570-125032170(+)
chr10:125032570-125033170(+)
chr10:125033117-125033717(+)
chr10:125033851-125034451(+)
chr10:125034368-125034968(+)
chr10:125034979-125035579(+)
chr10:125035873-125036473(+)
chr10:125036300-125036900(+)
chr10:125037975-125038575(+)
chr10:125038552-125039152(+)
chr10:125039305-125039905(+)
chr10:125040050-125040650(+)
chr10:125042150-125042750(+)
chr10:125043508-125044108(+)
chr10:125044030-125044630(+)
chr10:125044460-125045060(+)
chr10:125045220-125045820(+)
chr10:125045650-125046250(+)
chr10:125046339-125046939(+)
chr10:125047273-125047873(+)
chr10:125047765-125048365(+)
chr10:125053809-125054409(+)
chr10:125054463-125055063(+)
chr10:125055086-125055686(+)
chr10:125055690-125056290(+)
chr10:125056480-125057080(+)
chr10:125057460-125058060(+)
chr10:125057887-125058487(+)
chr10:125058957-125059557(+)
chr10:125059716-125060316(+)
chr10:125060482-125061082(+)
chr10:125060917-125061517(+)
chr10:125061936-125062536(+)
chr10:125062480-125063080(+)
chr10:125063218-125063818(+)
chr10:125064503-125065103(+)
chr10:125065138-125065738(+)
chr10:125065750-125066350(+)
chr10:125066400-125067000(+)
chr10:125066910-125067510(+)
chr10:125067720-125068320(+)
chr10:125068130-125068730(+)
chr10:125069131-125069731(+)
chr10:125070370-125070970(+)
chr10:125071588-125072188(+)
chr10:125072228-125072828(+)
chr10:125073594-125074194(+)
chr10:125074737-125075337(+)
chr10:125075620-125076220(+)
chr10:125076090-125076690(+)
chr10:125078056-125078656(+)
chr10:125079354-125079954(+)
chr10:125080090-125080690(+)
chr10:125080820-125081420(+)
chr10:125081310-125081910(+)
chr10:125083136-125083736(+)
chr10:125083790-125084390(+)
chr10:125084364-125084964(+)
chr10:125085098-125085698(+)
chr10:125085614-125086214(+)
chr10:125086450-125087050(+)
chr10:125086920-125087520(+)
chr10:125087335-125087935(+)
chr10:125087925-125088525(+)
chr10:125088590-125089190(+)
chr10:125089090-125089690(+)
chr10:125089730-125090330(+)
chr10:125090896-125091496(+)
chr10:125092490-125093090(+)
chr10:125093190-125093790(+)
chr10:125093690-125094290(+)
chr10:125094540-125095140(+)
chr10:125095610-125096210(+)
chr10:125096050-125096650(+)
chr10:125096625-125097225(+)
chr10:125097180-125097780(+)
chr10:125097590-125098190(+)
chr10:125098148-125098748(+)
chr10:125098690-125099290(+)
chr10:125100380-125100980(+)
chr10:125100870-125101470(+)
chr10:125101750-125102350(+)
chr10:125102450-125103050(+)
chr10:125103360-125103960(+)
chr10:125103820-125104420(+)
chr10:125104255-125104855(+)
chr10:125104670-125105270(+)
chr10:125105250-125105850(+)
chr10:125105755-125106355(+)
chr10:125106468-125107068(+)
chr10:125107373-125107973(+)
chr10:125108090-125108690(+)
chr10:125108619-125109219(+)
chr10:125109241-125109841(+)
chr10:125109961-125110561(+)
chr10:125110881-125111481(+)
chr10:125111448-125112048(+)
chr10:125112974-125113574(+)
chr10:125113858-125114458(+)
chr10:125114680-125115280(+)
chr10:125115163-125115763(+)
chr10:125115598-125116198(+)
chr10:125116237-125116837(+)
chr10:125116905-125117505(+)
chr10:125117527-125118127(+)
chr10:125118409-125119009(+)
chr10:125119049-125119649(+)
chr10:125120411-125121011(+)
chr10:125121289-125121889(+)
chr10:125121850-125122450(+)
chr10:125122603-125123203(+)
chr10:125123960-125124560(+)
chr10:125124650-125125250(+)
chr10:125125884-125126484(+)
chr10:125126599-125127199(+)
chr10:125127130-125127730(+)
chr10:125127650-125128250(+)
chr10:125128200-125128800(+)
chr10:125129363-125129963(+)
chr10:125130530-125131130(+)
chr10:125131057-125131657(+)
chr10:125132090-125132690(+)
chr10:125132570-125133170(+)
chr10:125133029-125133629(+)
chr10:125133713-125134313(+)
chr10:125134846-125135446(+)
chr10:125135713-125136313(+)
chr10:125136188-125136788(+)
chr10:125137264-125137864(+)
chr10:125137766-125138366(+)
chr10:125138170-125138770(+)
chr10:125138591-125139191(+)
chr10:125139155-125139755(+)
chr10:125140103-125140703(+)
chr10:125140692-125141292(+)
chr10:125141350-125141950(+)
chr10:125142073-125142673(+)
chr10:125142868-125143468(+)
chr10:125143454-125144054(+)
chr10:125144083-125144683(+)
chr10:125144490-125145090(+)
chr10:125145000-125145600(+)
chr10:125145949-125146549(+)
chr10:125146416-125147016(+)
chr10:125147280-125147880(+)
chr10:125147929-125148529(+)
chr10:125148534-125149134(+)
chr10:125149098-125149698(+)
chr10:125149749-125150349(+)
chr10:125150262-125150862(+)
chr10:125150787-125151387(+)
chr10:125151653-125152253(+)
chr10:125152098-125152698(+)
chr10:125152830-125153430(+)
chr10:125153474-125154074(+)
chr10:125154133-125154733(+)
chr10:125154560-125155160(+)
chr10:125155289-125155889(+)
chr10:125156016-125156616(+)
chr10:125156697-125157297(+)
chr10:125157578-125158178(+)
chr10:125158208-125158808(+)
chr10:125158860-125159460(+)
chr10:125159488-125160088(+)
chr10:125160142-125160742(+)
chr10:125160878-125161478(+)
chr10:125161480-125162080(+)
chr10:125162027-125162627(+)
chr10:125163020-125163620(+)
chr10:125163692-125164292(+)
chr10:125164893-125165493(+)
chr10:125166550-125167150(+)
chr10:125167260-125167860(+)
chr10:125168091-125168691(+)
chr10:125168826-125169426(+)
chr10:125169450-125170050(+)
chr10:125170010-125170610(+)
chr10:125170590-125171190(+)
chr10:125171135-125171735(+)
chr10:125171943-125172543(+)
chr10:125172721-125173321(+)
chr10:125173270-125173870(+)
chr10:125173760-125174360(+)
chr10:125174830-125175430(+)
chr10:125175390-125175990(+)
chr10:125176121-125176721(+)
chr10:125176789-125177389(+)
chr10:125177546-125178146(+)
chr10:125178290-125178890(+)
chr10:125179440-125180040(+)
chr10:125180115-125180715(+)
chr10:125180912-125181512(+)
chr10:125181740-125182340(+)
chr10:125182669-125183269(+)
chr10:125184230-125184830(+)
chr10:125185068-125185668(+)
chr10:125185494-125186094(+)
chr10:125186203-125186803(+)
chr10:125186813-125187413(+)
chr10:125187768-125188368(+)
chr10:125188366-125188966(+)
chr10:125189143-125189743(+)
chr10:125189810-125190410(+)
chr10:125193183-125193783(+)
chr10:125193794-125194394(+)
chr10:125194751-125195351(+)
chr10:125195450-125196050(+)
chr10:125196350-125196950(+)
chr10:125197094-125197694(+)
chr10:125197550-125198150(+)
chr10:125198390-125198990(+)
chr10:125198794-125199394(+)
chr10:125199927-125200527(+)
chr10:125200880-125201480(+)
chr10:125201600-125202200(+)
chr10:125202201-125202801(+)
chr10:125202610-125203210(+)
chr10:125203100-125203700(+)
chr10:125203625-125204225(+)
chr10:125204123-125204723(+)
chr10:125204842-125205442(+)
chr10:125205800-125206400(+)
chr10:125206455-125207055(+)
chr10:125207140-125207740(+)
chr10:125207800-125208400(+)
chr10:125208220-125208820(+)
chr10:125208684-125209284(+)
chr10:125209234-125209834(+)
chr10:125209763-125210363(+)
chr10:125210363-125210963(+)
chr10:125211049-125211649(+)
chr10:125211570-125212170(+)
chr10:125212478-125213078(+)
chr10:125213237-125213837(+)
chr10:125213920-125214520(+)
chr10:125215238-125215838(+)
chr10:125216210-125216810(+)
chr10:125216719-125217319(+)
chr10:125217291-125217891(+)
chr10:125218245-125218845(+)
chr10:125218929-125219529(+)
chr10:125219843-125220443(+)
chr10:125220270-125220870(+)
chr10:125220943-125221543(+)
chr10:125221514-125222114(+)
chr10:125222153-125222753(+)
chr10:125222658-125223258(+)
chr10:125223189-125223789(+)
chr10:125223730-125224330(+)
chr10:125224409-125225009(+)
chr10:125225110-125225710(+)
chr10:125225750-125226350(+)
chr10:125226150-125226750(+)
chr10:125226870-125227470(+)
chr10:125228180-125228780(+)
chr10:125228660-125229260(+)
chr10:125229956-125230556(+)
chr10:125230730-125231330(+)
chr10:125231210-125231810(+)
chr10:125231974-125232574(+)
chr10:125232980-125233580(+)
chr10:125233706-125234306(+)
chr10:125234110-125234710(+)
chr10:125234874-125235474(+)
chr10:125235553-125236153(+)
chr10:125236090-125236690(+)
chr10:125236550-125237150(+)
chr10:125237050-125237650(+)
chr10:125237536-125238136(+)
chr10:125237970-125238570(+)
chr10:125239169-125239769(+)
chr10:125240042-125240642(+)
chr10:125240860-125241460(+)
chr10:125241481-125242081(+)
chr10:125242318-125242918(+)
chr10:125243050-125243650(+)
chr10:125244071-125244671(+)
chr10:125244983-125245583(+)
chr10:125245798-125246398(+)
chr10:125247773-125248373(+)
chr10:125248190-125248790(+)
chr10:125249360-125249960(+)
chr10:125249934-125250534(+)
chr10:125250523-125251123(+)
chr10:125251340-125251940(+)
chr10:125252070-125252670(+)
chr10:125252710-125253310(+)
chr10:125253130-125253730(+)
chr10:125253684-125254284(+)
chr10:125254130-125254730(+)
chr10:125254619-125255219(+)
chr10:125255122-125255722(+)
chr10:125255758-125256358(+)
chr10:125256539-125257139(+)
chr10:125256960-125257560(+)
chr10:125257670-125258270(+)
chr10:125258390-125258990(+)
chr10:125259010-125259610(+)
chr10:125259446-125260046(+)
chr10:125260324-125260924(+)
chr10:125261148-125261748(+)
chr10:125261550-125262150(+)
chr10:125261970-125262570(+)
chr10:125262405-125263005(+)
chr10:125262814-125263414(+)
chr10:125263805-125264405(+)
chr10:125264490-125265090(+)
chr10:125265153-125265753(+)
chr10:125265830-125266430(+)
chr10:125266250-125266850(+)
chr10:125266752-125267352(+)
chr10:125267428-125268028(+)
chr10:125268679-125269279(+)
chr10:125269258-125269858(+)
chr10:125269978-125270578(+)
chr10:125270750-125271350(+)
chr10:125271159-125271759(+)
chr10:125271690-125272290(+)
chr10:125272359-125272959(+)
chr10:125272828-125273428(+)
chr10:125273234-125273834(+)
chr10:125273860-125274460(+)
chr10:125274471-125275071(+)
chr10:125275030-125275630(+)
chr10:125275560-125276160(+)
chr10:125276068-125276668(+)
chr10:125276847-125277447(+)
chr10:125277375-125277975(+)
chr10:125277970-125278570(+)
chr10:125278640-125279240(+)
chr10:125279322-125279922(+)
chr10:125280065-125280665(+)
chr10:125280501-125281101(+)
chr10:125280970-125281570(+)
chr10:125281450-125282050(+)
chr10:125282258-125282858(+)
chr10:125282780-125283380(+)
chr10:125283600-125284200(+)
chr10:125284010-125284610(+)
chr10:125284570-125285170(+)
chr10:125285362-125285962(+)
chr10:125285953-125286553(+)
chr10:125286529-125287129(+)
chr10:125287276-125287876(+)
chr10:125287830-125288430(+)
chr10:125288669-125289269(+)
chr10:125289102-125289702(+)
chr10:125289859-125290459(+)
chr10:125290285-125290885(+)
chr10:125290823-125291423(+)
chr10:125292780-125293380(+)
chr10:125293785-125294385(+)
chr10:125294896-125295496(+)
chr10:125295606-125296206(+)
chr10:125296065-125296665(+)
chr10:125296782-125297382(+)
chr10:125297495-125298095(+)
chr10:125297904-125298504(+)
chr10:125298338-125298938(+)
chr10:125299024-125299624(+)
chr10:125299570-125300170(+)
chr10:125300058-125300658(+)
chr10:125302090-125302690(+)
chr10:125304390-125304990(+)
chr10:125305040-125305640(+)
chr10:125305591-125306191(+)
chr10:125306010-125306610(+)
chr10:125306736-125307336(+)
chr10:125307489-125308089(+)
chr10:125308189-125308789(+)
chr10:125308652-125309252(+)
chr10:125309070-125309670(+)
chr10:125309537-125310137(+)
chr10:125310032-125310632(+)
chr10:125310528-125311128(+)
chr10:125311088-125311688(+)
chr10:125311953-125312553(+)
chr10:125312550-125313150(+)
chr10:125313285-125313885(+)
chr10:125313838-125314438(+)
chr10:125314434-125315034(+)
chr10:125315008-125315608(+)
chr10:125315494-125316094(+)
chr10:125316069-125316669(+)
chr10:125316781-125317381(+)
chr10:125317543-125318143(+)
chr10:125318046-125318646(+)
chr10:125318716-125319316(+)
chr10:125319125-125319725(+)
chr10:125319785-125320385(+)
chr10:125320346-125320946(+)
chr10:125321292-125321892(+)
chr10:125321770-125322370(+)
chr10:125322221-125322821(+)
chr10:125322909-125323509(+)
chr10:125323449-125324049(+)
chr10:125324088-125324688(+)
chr10:125325012-125325612(+)
chr10:125325869-125326469(+)
chr10:125326513-125327113(+)
chr10:125326926-125327526(+)
chr10:125327362-125327962(+)
chr10:125327985-125328585(+)
chr10:125328695-125329295(+)
chr10:125329220-125329820(+)
chr10:125329829-125330429(+)
chr10:125330447-125331047(+)
chr10:125331054-125331654(+)
chr10:125331713-125332313(+)
chr10:125332617-125333217(+)
chr10:125333159-125333759(+)
chr10:125333641-125334241(+)
chr10:125334496-125335096(+)
chr10:125335380-125335980(+)
chr10:125336144-125336744(+)
chr10:125336581-125337181(+)
chr10:125337204-125337804(+)
chr10:125337775-125338375(+)
chr10:125338196-125338796(+)
chr10:125339013-125339613(+)
chr10:125339944-125340544(+)
chr10:125340540-125341140(+)
chr10:125341153-125341753(+)
chr10:125341554-125342154(+)
chr10:125342549-125343149(+)
chr10:125343113-125343713(+)
chr10:125343927-125344527(+)
chr10:125344972-125345572(+)
chr10:125345509-125346109(+)
chr10:125346170-125346770(+)
chr10:125346632-125347232(+)
chr10:125347770-125348370(+)
chr10:125348850-125349450(+)
chr10:125349503-125350103(+)
chr10:125352100-125352700(+)
chr10:125353170-125353770(+)
chr10:125353730-125354330(+)
chr10:125354590-125355190(+)
chr10:125355037-125355637(+)
chr10:125355730-125356330(+)
chr10:125356230-125356830(+)
chr10:125357140-125357740(+)
chr10:125357812-125358412(+)
chr10:125358390-125358990(+)
chr10:125358897-125359497(+)
chr10:125359355-125359955(+)
chr10:125360420-125361020(+)
chr10:125361350-125361950(+)
chr10:125362040-125362640(+)
chr10:125362510-125363110(+)
chr10:125363264-125363864(+)
chr10:125364645-125365245(+)
chr10:125365639-125366239(+)
chr10:125366367-125366967(+)
chr10:125366833-125367433(+)
chr10:125367461-125368061(+)
chr10:125368273-125368873(+)
chr10:125369790-125370390(+)
chr10:125372890-125373490(+)
chr10:125373360-125373960(+)
chr10:125374317-125374917(+)
chr10:125375250-125375850(+)
chr10:125376770-125377370(+)
chr10:125377229-125377829(+)
chr10:125378075-125378675(+)
chr10:125378606-125379206(+)
chr10:125379570-125380170(+)
chr10:125380295-125380895(+)
chr10:125380862-125381462(+)
chr10:125381310-125381910(+)
chr10:125381773-125382373(+)
chr10:125382270-125382870(+)
chr10:125382690-125383290(+)
chr10:125383502-125384102(+)
chr10:125384430-125385030(+)
chr10:125385170-125385770(+)
chr10:125392505-125393105(+)
chr10:125392940-125393540(+)
chr10:125393360-125393960(+)
chr10:125393944-125394544(+)
chr10:125395165-125395765(+)
chr10:125395625-125396225(+)
chr10:125396588-125397188(+)
chr10:125397550-125398150(+)
chr10:125398053-125398653(+)
chr10:125398570-125399170(+)
chr10:125399432-125400032(+)
chr10:125400211-125400811(+)
chr10:125400890-125401490(+)
chr10:125401322-125401922(+)
chr10:125401903-125402503(+)
chr10:125402865-125403465(+)
chr10:125403740-125404340(+)
chr10:125404364-125404964(+)
chr10:125404866-125405466(+)
chr10:125405353-125405953(+)
chr10:125405770-125406370(+)
chr10:125406289-125406889(+)
chr10:125407183-125407783(+)
chr10:125407948-125408548(+)
chr10:125408553-125409153(+)
chr10:125409173-125409773(+)
chr10:125410119-125410719(+)
chr10:125410949-125411549(+)
chr10:125411698-125412298(+)
chr10:125412129-125412729(+)
chr10:125412719-125413319(+)
chr10:125413300-125413900(+)
chr10:125415129-125415729(+)
chr10:125415715-125416315(+)
chr10:125416195-125416795(+)
chr10:125416970-125417570(+)
chr10:125417480-125418080(+)
chr10:125418056-125418656(+)
chr10:125418794-125419394(+)
chr10:125419584-125420184(+)
chr10:125420150-125420750(+)
chr10:125420567-125421167(+)
chr10:125421195-125421795(+)
chr10:125422156-125422756(+)
chr10:125422982-125423582(+)
chr10:125423810-125424410(+)
chr10:125424218-125424818(+)
chr10:125425005-125425605(+)
chr10:125425728-125426328(+)
chr10:125426166-125426766(+)
chr10:125426667-125427267(+)
chr10:125427146-125427746(+)
chr10:125427811-125428411(+)
chr10:125428603-125429203(+)
chr10:125429316-125429916(+)
chr10:125429925-125430525(+)
chr10:125430600-125431200(+)
chr10:125431300-125431900(+)
chr10:125432625-125433225(+)
chr10:125433992-125434592(+)
chr10:125434628-125435228(+)
chr10:125435377-125435977(+)
chr10:125436030-125436630(+)
chr10:125436830-125437430(+)
chr10:125437759-125438359(+)
chr10:125438421-125439021(+)
chr10:125439073-125439673(+)
chr10:125439620-125440220(+)
chr10:125440695-125441295(+)
chr10:125441326-125441926(+)
chr10:125441826-125442426(+)
chr10:125442993-125443593(+)
chr10:125443411-125444011(+)
chr10:125444158-125444758(+)
chr10:125444584-125445184(+)
chr10:125445530-125446130(+)
chr10:125447154-125447754(+)
chr10:125447597-125448197(+)
chr10:125448310-125448910(+)
chr10:125449316-125449916(+)
chr10:125450390-125450990(+)
chr10:125450990-125451590(+)
chr10:125451476-125452076(+)
chr10:125452460-125453060(+)
chr10:125453072-125453672(+)
chr10:125453500-125454100(+)
chr10:125454345-125454945(+)
chr10:125455324-125455924(+)
chr10:125456148-125456748(+)
chr10:125456984-125457584(+)
chr10:125457589-125458189(+)
chr10:125458099-125458699(+)
chr10:125458923-125459523(+)
chr10:125459845-125460445(+)
chr10:125460565-125461165(+)
chr10:125461460-125462060(+)
chr10:125462133-125462733(+)
chr10:125462641-125463241(+)
chr10:125463065-125463665(+)
chr10:125463530-125464130(+)
chr10:125464236-125464836(+)
chr10:125464777-125465377(+)
chr10:125465240-125465840(+)
chr10:125465797-125466397(+)
chr10:125466470-125467070(+)
chr10:125467238-125467838(+)
chr10:125467950-125468550(+)
chr10:125468370-125468970(+)
chr10:125468771-125469371(+)
chr10:125469210-125469810(+)
chr10:125469641-125470241(+)
chr10:125470270-125470870(+)
chr10:125471370-125471970(+)
chr10:125472000-125472600(+)
chr10:125472850-125473450(+)
chr10:125474440-125475040(+)
chr10:125474970-125475570(+)
chr10:125475383-125475983(+)
chr10:125476140-125476740(+)
chr10:125476960-125477560(+)
chr10:125477704-125478304(+)
chr10:125478460-125479060(+)
chr10:125479238-125479838(+)
chr10:125479770-125480370(+)
chr10:125480170-125480770(+)
chr10:125481042-125481642(+)
chr10:125481790-125482390(+)
chr10:125482250-125482850(+)
chr10:125482969-125483569(+)
chr10:125484170-125484770(+)
chr10:125484648-125485248(+)
chr10:125485060-125485660(+)
chr10:125485754-125486354(+)
chr10:125486263-125486863(+)
chr10:125487310-125487910(+)
chr10:125487847-125488447(+)
chr10:125488281-125488881(+)
chr10:125488838-125489438(+)
chr10:125489351-125489951(+)
chr10:125490034-125490634(+)
chr10:125490860-125491460(+)
chr10:125491270-125491870(+)
chr10:125491900-125492500(+)
chr10:125492458-125493058(+)
chr10:125492955-125493555(+)
chr10:125493544-125494144(+)
chr10:125494828-125495428(+)
chr10:125495230-125495830(+)
chr10:125495712-125496312(+)
chr10:125496190-125496790(+)
chr10:125497290-125497890(+)
chr10:125497710-125498310(+)
chr10:125498200-125498800(+)
chr10:125498888-125499488(+)
chr10:125499550-125500150(+)
chr10:125499990-125500590(+)
chr10:125500606-125501206(+)
chr10:125501490-125502090(+)
chr10:125502384-125502984(+)
chr10:125502874-125503474(+)
chr10:125503288-125503888(+)
chr10:125504122-125504722(+)
chr10:125504750-125505350(+)
chr10:125505510-125506110(+)
chr10:125505952-125506552(+)
chr10:125506390-125506990(+)
chr10:125507465-125508065(+)
chr10:125508094-125508694(+)
chr10:125508600-125509200(+)
chr10:125509340-125509940(+)
chr10:125510228-125510828(+)
chr10:125510745-125511345(+)
chr10:125511285-125511885(+)
chr10:125511956-125512556(+)
chr10:125512989-125513589(+)
chr10:125513704-125514304(+)
chr10:125514472-125515072(+)
chr10:125515710-125516310(+)
chr10:125516290-125516890(+)
chr10:125517392-125517992(+)
chr10:125518366-125518966(+)
chr10:125519020-125519620(+)
chr10:125519784-125520384(+)
chr10:125520396-125520996(+)
chr10:125521193-125521793(+)
chr10:125521806-125522406(+)
chr10:125522390-125522990(+)
chr10:125524843-125525443(+)
chr10:125525392-125525992(+)
chr10:125526171-125526771(+)
chr10:125526670-125527270(+)
chr10:125527410-125528010(+)
chr10:125527835-125528435(+)
chr10:125528250-125528850(+)
chr10:125529001-125529601(+)
chr10:125530125-125530725(+)
chr10:125530771-125531371(+)
chr10:125531794-125532394(+)
chr10:125532456-125533056(+)
chr10:125532979-125533579(+)
chr10:125533614-125534214(+)
chr10:125534598-125535198(+)
chr10:125535340-125535940(+)
chr10:125536330-125536930(+)
chr10:125536770-125537370(+)
chr10:125537368-125537968(+)
chr10:125538299-125538899(+)
chr10:125539530-125540130(+)
chr10:125540480-125541080(+)
chr10:125541320-125541920(+)
chr10:125541898-125542498(+)
chr10:125542694-125543294(+)
chr10:125543470-125544070(+)
chr10:125544041-125544641(+)
chr10:125546345-125546945(+)
chr10:125547093-125547693(+)
chr10:125547710-125548310(+)
chr10:125548249-125548849(+)
chr10:125548694-125549294(+)
chr10:125549559-125550159(+)
chr10:125550730-125551330(+)
chr10:125551190-125551790(+)
chr10:125551807-125552407(+)
chr10:125552255-125552855(+)
chr10:125552928-125553528(+)
chr10:125554620-125555220(+)
chr10:125555143-125555743(+)
chr10:125555609-125556209(+)
chr10:125556169-125556769(+)
chr10:125557187-125557787(+)
chr10:125557999-125558599(+)
chr10:125558990-125559590(+)
chr10:125559684-125560284(+)
chr10:125560126-125560726(+)
chr10:125560600-125561200(+)
chr10:125561370-125561970(+)
chr10:125562775-125563375(+)
chr10:125564157-125564757(+)
chr10:125565468-125566068(+)
chr10:125566170-125566770(+)
chr10:125566887-125567487(+)
chr10:125567748-125568348(+)
chr10:125568301-125568901(+)
chr10:125569810-125570410(+)
chr10:125571930-125572530(+)
chr10:125573620-125574220(+)
chr10:125574815-125575415(+)
chr10:125575475-125576075(+)
chr10:125575898-125576498(+)
chr10:125576360-125576960(+)
chr10:125576870-125577470(+)
chr10:125577550-125578150(+)
chr10:125578723-125579323(+)
chr10:125580039-125580639(+)
chr10:125580578-125581178(+)
chr10:125582530-125583130(+)
chr10:125583660-125584260(+)
chr10:125584430-125585030(+)
chr10:125585000-125585600(+)
chr10:125587305-125587905(+)
chr10:125587740-125588340(+)
chr10:125589495-125590095(+)
chr10:125590143-125590743(+)
chr10:125590680-125591280(+)
chr10:125591139-125591739(+)
chr10:125592386-125592986(+)
chr10:125592965-125593565(+)
chr10:125593390-125593990(+)
chr10:125593991-125594591(+)
chr10:125594903-125595503(+)
chr10:125595456-125596056(+)
chr10:125596000-125596600(+)
chr10:125596652-125597252(+)
chr10:125597330-125597930(+)
chr10:125598010-125598610(+)
chr10:125599430-125600030(+)
chr10:125600690-125601290(+)
chr10:125601390-125601990(+)
chr10:125602095-125602695(+)
chr10:125603195-125603795(+)
chr10:125603954-125604554(+)
chr10:125605684-125606284(+)
chr10:125606250-125606850(+)
chr10:125607200-125607800(+)
chr10:125608325-125608925(+)
chr10:125609030-125609630(+)
chr10:125609770-125610370(+)
chr10:125610350-125610950(+)
chr10:125611270-125611870(+)
chr10:125612116-125612716(+)
chr10:125612650-125613250(+)
chr10:125613348-125613948(+)
chr10:125613942-125614542(+)
chr10:125614462-125615062(+)
chr10:125615466-125616066(+)
chr10:125616205-125616805(+)
chr10:125617080-125617680(+)
chr10:125617587-125618187(+)
chr10:125618532-125619132(+)
chr10:125619080-125619680(+)
chr10:125619654-125620254(+)
chr10:125620384-125620984(+)
chr10:125620870-125621470(+)
chr10:125621350-125621950(+)
chr10:125622179-125622779(+)
chr10:125623366-125623966(+)
chr10:125623860-125624460(+)
chr10:125624426-125625026(+)
chr10:125624845-125625445(+)
chr10:125625359-125625959(+)
chr10:125625886-125626486(+)
chr10:125627492-125628092(+)
chr10:125628035-125628635(+)
chr10:125628487-125629087(+)
chr10:125629310-125629910(+)
chr10:125629734-125630334(+)
chr10:125630293-125630893(+)
chr10:125633426-125634026(+)
chr10:125634110-125634710(+)
chr10:125634770-125635370(+)
chr10:125635480-125636080(+)
chr10:125636310-125636910(+)
chr10:125637043-125637643(+)
chr10:125637690-125638290(+)
chr10:125638168-125638768(+)
chr10:125639129-125639729(+)
chr10:125640190-125640790(+)
chr10:125640829-125641429(+)
chr10:125641300-125641900(+)
chr10:125641909-125642509(+)
chr10:125642328-125642928(+)
chr10:125643268-125643868(+)
chr10:125643677-125644277(+)
chr10:125644301-125644901(+)
chr10:125645210-125645810(+)
chr10:125645705-125646305(+)
chr10:125646230-125646830(+)
chr10:125646840-125647440(+)
chr10:125647637-125648237(+)
chr10:125648221-125648821(+)
chr10:125648887-125649487(+)
chr10:125649573-125650173(+)
chr10:125650362-125650962(+)
chr10:125651152-125651752(+)
chr10:125652039-125652639(+)
chr10:125652578-125653178(+)
chr10:125653032-125653632(+)
chr10:125653740-125654340(+)
chr10:125654388-125654988(+)
chr10:125655176-125655776(+)
chr10:125655840-125656440(+)
chr10:125656563-125657163(+)
chr10:125657108-125657708(+)
chr10:125657790-125658390(+)
chr10:125658225-125658825(+)
chr10:125659395-125659995(+)
chr10:125659865-125660465(+)
chr10:125660524-125661124(+)
chr10:125661044-125661644(+)
chr10:125661460-125662060(+)
chr10:125662142-125662742(+)
chr10:125663030-125663630(+)
chr10:125663562-125664162(+)
chr10:125664378-125664978(+)
chr10:125665170-125665770(+)
chr10:125665700-125666300(+)
chr10:125666383-125666983(+)
chr10:125666797-125667397(+)
chr10:125667602-125668202(+)
chr10:125668410-125669010(+)
chr10:125668847-125669447(+)
chr10:125669343-125669943(+)
chr10:125669951-125670551(+)
chr10:125670560-125671160(+)
chr10:125671276-125671876(+)
chr10:125671802-125672402(+)
chr10:125672206-125672806(+)
chr10:125672683-125673283(+)
chr10:125673130-125673730(+)
chr10:125673670-125674270(+)
chr10:125674152-125674752(+)
chr10:125674560-125675160(+)
chr10:125675112-125675712(+)
chr10:125675698-125676298(+)
chr10:125676170-125676770(+)
chr10:125676590-125677190(+)
chr10:125677087-125677687(+)
chr10:125677814-125678414(+)
chr10:125678330-125678930(+)
chr10:125679125-125679725(+)
chr10:125680070-125680670(+)
chr10:125680912-125681512(+)
chr10:125681468-125682068(+)
chr10:125682031-125682631(+)
chr10:125682910-125683510(+)
chr10:125683639-125684239(+)
chr10:125684104-125684704(+)
chr10:125684722-125685322(+)
chr10:125685380-125685980(+)
chr10:125686032-125686632(+)
chr10:125686760-125687360(+)
chr10:125687983-125688583(+)
chr10:125688610-125689210(+)
chr10:125689859-125690459(+)
chr10:125690701-125691301(+)
chr10:125691510-125692110(+)
chr10:125692437-125693037(+)
chr10:125692970-125693570(+)
chr10:125693390-125693990(+)
chr10:125694181-125694781(+)
chr10:125694865-125695465(+)
chr10:125695820-125696420(+)
chr10:125696385-125696985(+)
chr10:125696972-125697572(+)
chr10:125697611-125698211(+)
chr10:125698343-125698943(+)
chr10:125699155-125699755(+)
chr10:125699960-125700560(+)
chr10:125700570-125701170(+)
chr10:125701050-125701650(+)
chr10:125701584-125702184(+)
chr10:125702270-125702870(+)
chr10:125702812-125703412(+)
chr10:125704113-125704713(+)
chr10:125704923-125705523(+)
chr10:125705410-125706010(+)
chr10:125706200-125706800(+)
chr10:125706810-125707410(+)
chr10:125707381-125707981(+)
chr10:125708234-125708834(+)
chr10:125708807-125709407(+)
chr10:125709869-125710469(+)
chr10:125710329-125710929(+)
chr10:125711090-125711690(+)
chr10:125711739-125712339(+)
chr10:125712271-125712871(+)
chr10:125712760-125713360(+)
chr10:125713310-125713910(+)
chr10:125713884-125714484(+)
chr10:125714590-125715190(+)
chr10:125715452-125716052(+)
chr10:125715920-125716520(+)
chr10:125717745-125718345(+)
chr10:125718525-125719125(+)
chr10:125719730-125720330(+)
chr10:125720430-125721030(+)
chr10:125721680-125722280(+)
chr10:125722090-125722690(+)
chr10:125722530-125723130(+)
chr10:125723098-125723698(+)
chr10:125723723-125724323(+)
chr10:125724408-125725008(+)
chr10:125725118-125725718(+)
chr10:125725713-125726313(+)
chr10:125726182-125726782(+)
chr10:125726600-125727200(+)
chr10:125727057-125727657(+)
chr10:125727678-125728278(+)
chr10:125728670-125729270(+)
chr10:125729418-125730018(+)
chr10:125729859-125730459(+)
chr10:125730333-125730933(+)
chr10:125731305-125731905(+)
chr10:125731969-125732569(+)
chr10:125732391-125732991(+)
chr10:125732841-125733441(+)
chr10:125733784-125734384(+)
chr10:125734503-125735103(+)
chr10:125735610-125736210(+)
chr10:125736290-125736890(+)
chr10:125739303-125739903(+)
chr10:125739910-125740510(+)
chr10:125740910-125741510(+)
chr10:125741350-125741950(+)
chr10:125743210-125743810(+)
chr10:125745158-125745758(+)
chr10:125745695-125746295(+)
chr10:125746167-125746767(+)
chr10:125746902-125747502(+)
chr10:125748194-125748794(+)
chr10:125749583-125750183(+)
chr10:125750336-125750936(+)
chr10:125750961-125751561(+)
chr10:125751366-125751966(+)
chr10:125752841-125753441(+)
chr10:125753394-125753994(+)
chr10:125754027-125754627(+)
chr10:125754487-125755087(+)
chr10:125755064-125755664(+)
chr10:125755694-125756294(+)
chr10:125756240-125756840(+)
chr10:125756867-125757467(+)
chr10:125757660-125758260(+)
chr10:125758083-125758683(+)
chr10:125758632-125759232(+)
chr10:125759447-125760047(+)
chr10:125760104-125760704(+)
chr10:125760850-125761450(+)
chr10:125761299-125761899(+)
chr10:125761921-125762521(+)
chr10:125762481-125763081(+)
chr10:125762923-125763523(+)
chr10:125763574-125764174(+)
chr10:125764089-125764689(+)
chr10:125764697-125765297(+)
chr10:125765444-125766044(+)
chr10:125766293-125766893(+)
chr10:125766795-125767395(+)
chr10:125767619-125768219(+)
chr10:125768188-125768788(+)
chr10:125768640-125769240(+)
chr10:125769060-125769660(+)
chr10:125769600-125770200(+)
chr10:125770219-125770819(+)
chr10:125770854-125771454(+)
chr10:125772785-125773385(+)
chr10:125773206-125773806(+)
chr10:125773730-125774330(+)
chr10:125774256-125774856(+)
chr10:125774772-125775372(+)
chr10:125775665-125776265(+)
chr10:125776406-125777006(+)
chr10:125777142-125777742(+)
chr10:125777719-125778319(+)
chr10:125778461-125779061(+)
chr10:125779430-125780030(+)
chr10:125779861-125780461(+)
chr10:125780419-125781019(+)
chr10:125780846-125781446(+)
chr10:125781460-125782060(+)
chr10:125783786-125784386(+)
chr10:125784578-125785178(+)
chr10:125785137-125785737(+)
chr10:125785857-125786457(+)
chr10:125786479-125787079(+)
chr10:125787136-125787736(+)
chr10:125788521-125789121(+)
chr10:125789289-125789889(+)
chr10:125789906-125790506(+)
chr10:125790645-125791245(+)
chr10:125791539-125792139(+)
chr10:125791973-125792573(+)
chr10:125792523-125793123(+)
chr10:125793281-125793881(+)
chr10:125793994-125794594(+)
chr10:125794458-125795058(+)
chr10:125795306-125795906(+)
chr10:125795759-125796359(+)
chr10:125796702-125797302(+)
chr10:125797221-125797821(+)
chr10:125798529-125799129(+)
chr10:125798979-125799579(+)
chr10:125799400-125800000(+)
chr10:125799977-125800577(+)
chr10:125801139-125801739(+)
chr10:125802050-125802650(+)
chr10:125802569-125803169(+)
chr10:125803056-125803656(+)
chr10:125803514-125804114(+)
chr10:125803933-125804533(+)
chr10:125804674-125805274(+)
chr10:125805258-125805858(+)
chr10:125806090-125806690(+)
chr10:125806540-125807140(+)
chr10:125807237-125807837(+)
chr10:125807811-125808411(+)
chr10:125808239-125808839(+)
chr10:125808920-125809520(+)
chr10:125809538-125810138(+)
chr10:125810004-125810604(+)
chr10:125810724-125811324(+)
chr10:125811192-125811792(+)
chr10:125811830-125812430(+)
chr10:125813417-125814017(+)
chr10:125814551-125815151(+)
chr10:125815045-125815645(+)
chr10:125815951-125816551(+)
chr10:125817012-125817612(+)
chr10:125817418-125818018(+)
chr10:125818059-125818659(+)
chr10:125818953-125819553(+)
chr10:125819827-125820427(+)
chr10:125820610-125821210(+)
chr10:125821344-125821944(+)
chr10:125821845-125822445(+)
chr10:125823220-125823820(+)
chr10:125824086-125824686(+)
chr10:125824740-125825340(+)
chr10:125825310-125825910(+)
chr10:125825804-125826404(+)
chr10:125826251-125826851(+)
chr10:125826714-125827314(+)
chr10:125827723-125828323(+)
chr10:125828271-125828871(+)
chr10:125828702-125829302(+)
chr10:125829299-125829899(+)
chr10:125830467-125831067(+)
chr10:125831122-125831722(+)
chr10:125831523-125832123(+)
chr10:125831941-125832541(+)
chr10:125832490-125833090(+)
chr10:125833057-125833657(+)
chr10:125833997-125834597(+)
chr10:125834833-125835433(+)
chr10:125835646-125836246(+)
chr10:125836714-125837314(+)
chr10:125837395-125837995(+)
chr10:125838194-125838794(+)
chr10:125838670-125839270(+)
chr10:125839210-125839810(+)
chr10:125839724-125840324(+)
chr10:125840135-125840735(+)
chr10:125840572-125841172(+)
chr10:125841051-125841651(+)
chr10:125843092-125843692(+)
chr10:125844068-125844668(+)
chr10:125844579-125845179(+)
chr10:125844993-125845593(+)
chr10:125845605-125846205(+)
chr10:125846246-125846846(+)
chr10:125846861-125847461(+)
chr10:125847575-125848175(+)
chr10:125848397-125848997(+)
chr10:125849119-125849719(+)
chr10:125849670-125850270(+)
chr10:125850182-125850782(+)
chr10:125851081-125851681(+)
chr10:125851825-125852425(+)
chr10:125852343-125852943(+)
chr10:125852861-125853461(+)
chr10:125853498-125854098(+)
chr10:125854531-125855131(+)
chr10:125855588-125856188(+)
chr10:125857191-125857791(+)
chr10:125857980-125858580(+)
chr10:125858439-125859039(+)
chr10:125858969-125859569(+)
chr10:125860156-125860756(+)
chr10:125860767-125861367(+)
chr10:125861542-125862142(+)
chr10:125862163-125862763(+)
chr10:125862995-125863595(+)
chr10:125863607-125864207(+)
chr10:125864596-125865196(+)
chr10:125865033-125865633(+)
chr10:125865662-125866262(+)
chr10:125866336-125866936(+)
chr10:125866955-125867555(+)
chr10:125867440-125868040(+)
chr10:125868715-125869315(+)
chr10:125919389-125919989(+)
chr10:125919948-125920548(+)
chr10:125920498-125921098(+)
chr10:125921566-125922166(+)
chr10:125922345-125922945(+)
chr10:125923116-125923716(+)
chr10:125924071-125924671(+)
chr10:125924643-125925243(+)
chr10:125925340-125925940(+)
chr10:125926030-125926630(+)
chr10:125927042-125927642(+)
chr10:125927669-125928269(+)
chr10:125928164-125928764(+)
chr10:125928711-125929311(+)
chr10:125929273-125929873(+)
chr10:125929950-125930550(+)
chr10:125930846-125931446(+)
chr10:125931470-125932070(+)
chr10:125932079-125932679(+)
chr10:125932619-125933219(+)
chr10:125933540-125934140(+)
chr10:125934265-125934865(+)
chr10:125935395-125935995(+)
chr10:125935870-125936470(+)
chr10:125936420-125937020(+)
chr10:125937170-125937770(+)
chr10:125937890-125938490(+)
chr10:125938490-125939090(+)
chr10:125939150-125939750(+)
chr10:125939691-125940291(+)
chr10:125940140-125940740(+)
chr10:125940795-125941395(+)
chr10:125941442-125942042(+)
chr10:125941920-125942520(+)
chr10:125942430-125943030(+)
chr10:125942969-125943569(+)
chr10:125944010-125944610(+)
chr10:125944495-125945095(+)
chr10:125945250-125945850(+)
chr10:125946121-125946721(+)
chr10:125946690-125947290(+)
chr10:125947639-125948239(+)
chr10:125948110-125948710(+)
chr10:125948645-125949245(+)
chr10:125949265-125949865(+)
chr10:125950674-125951274(+)
chr10:125951487-125952087(+)
chr10:125952160-125952760(+)
chr10:125952748-125953348(+)
chr10:125953314-125953914(+)
chr10:125953816-125954416(+)
chr10:125954443-125955043(+)
chr10:125954890-125955490(+)
chr10:125955338-125955938(+)
chr10:125955918-125956518(+)
chr10:125956791-125957391(+)
chr10:125957598-125958198(+)
chr10:125958309-125958909(+)
chr10:125958958-125959558(+)
chr10:125959506-125960106(+)
chr10:125960171-125960771(+)
chr10:125960949-125961549(+)
chr10:125961626-125962226(+)
chr10:125965803-125966403(+)
chr10:125966525-125967125(+)
chr10:125967758-125968358(+)
chr10:125968323-125968923(+)
chr10:125969617-125970217(+)
chr10:125970141-125970741(+)
chr10:125970872-125971472(+)
chr10:125971662-125972262(+)
chr10:125972193-125972793(+)
chr10:125972815-125973415(+)
chr10:125974212-125974812(+)
chr10:125974684-125975284(+)
chr10:125975133-125975733(+)
chr10:125975707-125976307(+)
chr10:125976356-125976956(+)
chr10:125976980-125977580(+)
chr10:125977510-125978110(+)
chr10:125978133-125978733(+)
chr10:125978813-125979413(+)
chr10:125979599-125980199(+)
chr10:125980150-125980750(+)
chr10:125980992-125981592(+)
chr10:125981668-125982268(+)
chr10:125982105-125982705(+)
chr10:125982589-125983189(+)
chr10:125983192-125983792(+)
chr10:125983772-125984372(+)
chr10:125984181-125984781(+)
chr10:125984669-125985269(+)
chr10:125985123-125985723(+)
chr10:125985570-125986170(+)
chr10:125986257-125986857(+)
chr10:125986890-125987490(+)
chr10:125987447-125988047(+)
chr10:125988117-125988717(+)
chr10:125988794-125989394(+)
chr10:125989620-125990220(+)
chr10:125990203-125990803(+)
chr10:125991630-125992230(+)
chr10:125992143-125992743(+)
chr10:125992909-125993509(+)
chr10:125993495-125994095(+)
chr10:125994720-125995320(+)
chr10:125995410-125996010(+)
chr10:125995996-125996596(+)
chr10:125996535-125997135(+)
chr10:125996967-125997567(+)
chr10:125997660-125998260(+)
chr10:125998290-125998890(+)
chr10:125998820-125999420(+)
chr10:126000320-126000920(+)
chr10:126000846-126001446(+)
chr10:126001477-126002077(+)
chr10:126002004-126002604(+)
chr10:126002733-126003333(+)
chr10:126003271-126003871(+)
chr10:126004076-126004676(+)
chr10:126004668-126005268(+)
chr10:126005325-126005925(+)
chr10:126006076-126006676(+)
chr10:126006528-126007128(+)
chr10:126007323-126007923(+)
chr10:126007758-126008358(+)
chr10:126008450-126009050(+)
chr10:126009117-126009717(+)
chr10:126009698-126010298(+)
chr10:126010311-126010911(+)
chr10:126010967-126011567(+)
chr10:126011606-126012206(+)
chr10:126012034-126012634(+)
chr10:126012483-126013083(+)
chr10:126013005-126013605(+)
chr10:126013644-126014244(+)
chr10:126014479-126015079(+)
chr10:126015110-126015710(+)
chr10:126015703-126016303(+)
chr10:126016756-126017356(+)
chr10:126017297-126017897(+)
chr10:126017793-126018393(+)
chr10:126018370-126018970(+)
chr10:126018958-126019558(+)
chr10:126019390-126019990(+)
chr10:126019956-126020556(+)
chr10:126020893-126021493(+)
chr10:126021320-126021920(+)
chr10:126022380-126022980(+)
chr10:126023130-126023730(+)
chr10:126023735-126024335(+)
chr10:126024627-126025227(+)
chr10:126025297-126025897(+)
chr10:126026094-126026694(+)
chr10:126026844-126027444(+)
chr10:126027684-126028284(+)
chr10:126028413-126029013(+)
chr10:126028855-126029455(+)
chr10:126029475-126030075(+)
chr10:126030222-126030822(+)
chr10:126030647-126031247(+)
chr10:126031331-126031931(+)
chr10:126032071-126032671(+)
chr10:126032658-126033258(+)
chr10:126033283-126033883(+)
chr10:126033981-126034581(+)
chr10:126034430-126035030(+)
chr10:126034860-126035460(+)
chr10:126035469-126036069(+)
chr10:126036381-126036981(+)
chr10:126037177-126037777(+)
chr10:126037707-126038307(+)
chr10:126038279-126038879(+)
chr10:126038980-126039580(+)
chr10:126039963-126040563(+)
chr10:126040719-126041319(+)
chr10:126041586-126042186(+)
chr10:126042258-126042858(+)
chr10:126043317-126043917(+)
chr10:126044044-126044644(+)
chr10:126045039-126045639(+)
chr10:126045541-126046141(+)
chr10:126046031-126046631(+)
chr10:126046890-126047490(+)
chr10:126047814-126048414(+)
chr10:126048578-126049178(+)
chr10:126051009-126051609(+)
chr10:126052082-126052682(+)
chr10:126052506-126053106(+)
chr10:126053051-126053651(+)
chr10:126053775-126054375(+)
chr10:126054322-126054922(+)
chr10:126054839-126055439(+)
chr10:126055336-126055936(+)
chr10:126055963-126056563(+)
chr10:126056427-126057027(+)
chr10:126056872-126057472(+)
chr10:126057511-126058111(+)
chr10:126058000-126058600(+)
chr10:126058451-126059051(+)
chr10:126059016-126059616(+)
chr10:126059595-126060195(+)
chr10:126060495-126061095(+)
chr10:126061244-126061844(+)
chr10:126062113-126062713(+)
chr10:126063121-126063721(+)
chr10:126063790-126064390(+)
chr10:126064273-126064873(+)
chr10:126064889-126065489(+)
chr10:126065580-126066180(+)
chr10:126065990-126066590(+)
chr10:126066845-126067445(+)
chr10:126067361-126067961(+)
chr10:126067843-126068443(+)
chr10:126068323-126068923(+)
chr10:126068883-126069483(+)
chr10:126069401-126070001(+)
chr10:126069921-126070521(+)
chr10:126070360-126070960(+)
chr10:126071321-126071921(+)
chr10:126071980-126072580(+)
chr10:126072646-126073246(+)
chr10:126073315-126073915(+)
chr10:126073959-126074559(+)
chr10:126074642-126075242(+)
chr10:126075132-126075732(+)
chr10:126075807-126076407(+)
chr10:126076590-126077190(+)
chr10:126077137-126077737(+)
chr10:126077606-126078206(+)
chr10:126078175-126078775(+)
chr10:126079074-126079674(+)
chr10:126079782-126080382(+)
chr10:126080210-126080810(+)
chr10:126081106-126081706(+)
chr10:126082362-126082962(+)
chr10:126083006-126083606(+)
chr10:126083408-126084008(+)
chr10:126084210-126084810(+)
chr10:126084830-126085430(+)
chr10:126085530-126086130(+)
chr10:126086400-126087000(+)
chr10:126087110-126087710(+)
chr10:126087530-126088130(+)
chr10:126088450-126089050(+)
chr10:126089190-126089790(+)
chr10:126090180-126090780(+)
chr10:126091110-126091710(+)
chr10:126091946-126092546(+)
chr10:126093770-126094370(+)
chr10:126095310-126095910(+)
chr10:126095906-126096506(+)
chr10:126096911-126097511(+)
chr10:126098283-126098883(+)
chr10:126100350-126100950(+)
chr10:126101090-126101690(+)
chr10:126102544-126103144(+)
chr10:126103872-126104472(+)
chr10:126104787-126105387(+)
chr10:126105226-126105826(+)
chr10:126106221-126106821(+)
chr10:126106679-126107279(+)
chr10:126107256-126107856(+)
chr10:126107816-126108416(+)
chr10:126108745-126109345(+)
chr10:126109266-126109866(+)
chr10:126109810-126110410(+)
chr10:126110325-126110925(+)
chr10:126110855-126111455(+)
chr10:126111879-126112479(+)
chr10:126112459-126113059(+)
chr10:126113742-126114342(+)
chr10:126114568-126115168(+)
chr10:126115020-126115620(+)
chr10:126116036-126116636(+)
chr10:126116816-126117416(+)
chr10:126117500-126118100(+)
chr10:126118078-126118678(+)
chr10:126118738-126119338(+)
chr10:126119427-126120027(+)
chr10:126119935-126120535(+)
chr10:126120480-126121080(+)
chr10:126121330-126121930(+)
chr10:126121950-126122550(+)
chr10:126123121-126123721(+)
chr10:126123606-126124206(+)
chr10:126124624-126125224(+)
chr10:126125730-126126330(+)
chr10:126128282-126128882(+)
chr10:126128928-126129528(+)
chr10:126129805-126130405(+)
chr10:126130760-126131360(+)
chr10:126131882-126132482(+)
chr10:126132355-126132955(+)
chr10:126133109-126133709(+)
chr10:126133656-126134256(+)
chr10:126134489-126135089(+)
chr10:126135302-126135902(+)
chr10:126136009-126136609(+)
chr10:126136478-126137078(+)
chr10:126137252-126137852(+)
chr10:126137747-126138347(+)
chr10:126138455-126139055(+)
chr10:126139123-126139723(+)
chr10:126139679-126140279(+)
chr10:126140280-126140880(+)
chr10:126140756-126141356(+)
chr10:126141230-126141830(+)
chr10:126141915-126142515(+)
chr10:126142532-126143132(+)
chr10:126143150-126143750(+)
chr10:126144175-126144775(+)
chr10:126144798-126145398(+)
chr10:126145257-126145857(+)
chr10:126146740-126147340(+)
chr10:126147229-126147829(+)
chr10:126147838-126148438(+)
chr10:126148689-126149289(+)
chr10:126150180-126150780(+)
chr10:126151056-126151656(+)
chr10:126152505-126153105(+)
chr10:126152968-126153568(+)
chr10:126153424-126154024(+)
chr10:126153830-126154430(+)
chr10:126154388-126154988(+)
chr10:126155592-126156192(+)
chr10:126156363-126156963(+)
chr10:126156864-126157464(+)
chr10:126157518-126158118(+)
chr10:126158384-126158984(+)
chr10:126159307-126159907(+)
chr10:126160518-126161118(+)
chr10:126161579-126162179(+)
chr10:126162164-126162764(+)
chr10:126162988-126163588(+)
chr10:126164478-126165078(+)
chr10:126165490-126166090(+)
chr10:126166100-126166700(+)
chr10:126166952-126167552(+)
chr10:126167555-126168155(+)
chr10:126168158-126168758(+)
chr10:126168760-126169360(+)
chr10:126169300-126169900(+)
chr10:126169730-126170330(+)
chr10:126170233-126170833(+)
chr10:126170698-126171298(+)
chr10:126171499-126172099(+)
chr10:126172419-126173019(+)
chr10:126173104-126173704(+)
chr10:126173632-126174232(+)
chr10:126174655-126175255(+)
chr10:126175132-126175732(+)
chr10:126176080-126176680(+)
chr10:126176785-126177385(+)
chr10:126177490-126178090(+)
chr10:126178425-126179025(+)
chr10:126179580-126180180(+)
chr10:126180750-126181350(+)
chr10:126181941-126182541(+)
chr10:126182554-126183154(+)
chr10:126182975-126183575(+)
chr10:126183712-126184312(+)
chr10:126184583-126185183(+)
chr10:126185159-126185759(+)
chr10:126185912-126186512(+)
chr10:126186534-126187134(+)
chr10:126186940-126187540(+)
chr10:126189142-126189742(+)
chr10:126189990-126190590(+)
chr10:126190485-126191085(+)
chr10:126191813-126192413(+)
chr10:126192610-126193210(+)
chr10:126193591-126194191(+)
chr10:126194115-126194715(+)
chr10:126194838-126195438(+)
chr10:126195390-126195990(+)
chr10:126196282-126196882(+)
chr10:126196788-126197388(+)
chr10:126197340-126197940(+)
chr10:126198266-126198866(+)
chr10:126198780-126199380(+)
chr10:126199220-126199820(+)
chr10:126199707-126200307(+)
chr10:126200244-126200844(+)
chr10:126200670-126201270(+)
chr10:126202282-126202882(+)
chr10:126203907-126204507(+)
chr10:126204710-126205310(+)
chr10:126205324-126205924(+)
chr10:126205959-126206559(+)
chr10:126206587-126207187(+)
chr10:126207020-126207620(+)
chr10:126209286-126209886(+)
chr10:126209899-126210499(+)
chr10:126210696-126211296(+)
chr10:126211686-126212286(+)
chr10:126212402-126213002(+)
chr10:126213477-126214077(+)
chr10:126214306-126214906(+)
chr10:126215312-126215912(+)
chr10:126215738-126216338(+)
chr10:126216381-126216981(+)
chr10:126217130-126217730(+)
chr10:126218028-126218628(+)
chr10:126218585-126219185(+)
chr10:126219142-126219742(+)
chr10:126219898-126220498(+)
chr10:126220595-126221195(+)
chr10:126221230-126221830(+)
chr10:126221892-126222492(+)
chr10:126222712-126223312(+)
chr10:126223576-126224176(+)
chr10:126224461-126225061(+)
chr10:126225067-126225667(+)
chr10:126225582-126226182(+)
chr10:126226057-126226657(+)
chr10:126226520-126227120(+)
chr10:126227194-126227794(+)
chr10:126227974-126228574(+)
chr10:126228602-126229202(+)
chr10:126229606-126230206(+)
chr10:126230162-126230762(+)
chr10:126230742-126231342(+)
chr10:126231412-126232012(+)
chr10:126232382-126232982(+)
chr10:126233085-126233685(+)
chr10:126233843-126234443(+)
chr10:126234271-126234871(+)
chr10:126235360-126235960(+)
chr10:126236054-126236654(+)
chr10:126236472-126237072(+)
chr10:126236936-126237536(+)
chr10:126237698-126238298(+)
chr10:126238336-126238936(+)
chr10:126238976-126239576(+)
chr10:126239753-126240353(+)
chr10:126240219-126240819(+)
chr10:126240846-126241446(+)
chr10:126241410-126242010(+)
chr10:126242163-126242763(+)
chr10:126242844-126243444(+)
chr10:126243553-126244153(+)
chr10:126244594-126245194(+)
chr10:126245408-126246008(+)
chr10:126246362-126246962(+)
chr10:126247074-126247674(+)
chr10:126247552-126248152(+)
chr10:126248308-126248908(+)
chr10:126248829-126249429(+)
chr10:126249657-126250257(+)
chr10:126250250-126250850(+)
chr10:126250959-126251559(+)
chr10:126251963-126252563(+)
chr10:126252820-126253420(+)
chr10:126253425-126254025(+)
chr10:126254232-126254832(+)
chr10:126254876-126255476(+)
chr10:126255380-126255980(+)
chr10:126255818-126256418(+)
chr10:126256220-126256820(+)
chr10:126256772-126257372(+)
chr10:126257561-126258161(+)
chr10:126258229-126258829(+)
chr10:126259134-126259734(+)
chr10:126259950-126260550(+)
chr10:126260420-126261020(+)
chr10:126261200-126261800(+)
chr10:126261670-126262270(+)
chr10:126262342-126262942(+)
chr10:126262891-126263491(+)
chr10:126263468-126264068(+)
chr10:126263980-126264580(+)
chr10:126264836-126265436(+)
chr10:126265582-126266182(+)
chr10:126266090-126266690(+)
chr10:126266610-126267210(+)
chr10:126267025-126267625(+)
chr10:126267463-126268063(+)
chr10:126268277-126268877(+)
chr10:126271210-126271810(+)
chr10:126272630-126273230(+)
chr10:126274671-126275271(+)
chr10:126275158-126275758(+)
chr10:126275775-126276375(+)
chr10:126276262-126276862(+)
chr10:126277261-126277861(+)
chr10:126277724-126278324(+)
chr10:126278221-126278821(+)
chr10:126279198-126279798(+)
chr10:126279628-126280228(+)
chr10:126280140-126280740(+)
chr10:126280640-126281240(+)
chr10:126281437-126282037(+)
chr10:126282115-126282715(+)
chr10:126282685-126283285(+)
chr10:126283587-126284187(+)
chr10:126284025-126284625(+)
chr10:126284824-126285424(+)
chr10:126285390-126285990(+)
chr10:126286070-126286670(+)
chr10:126286665-126287265(+)
chr10:126287091-126287691(+)
chr10:126287521-126288121(+)
chr10:126287971-126288571(+)
chr10:126288659-126289259(+)
chr10:126289295-126289895(+)
chr10:126289930-126290530(+)
chr10:126290563-126291163(+)
chr10:126291165-126291765(+)
chr10:126291642-126292242(+)
chr10:126292278-126292878(+)
chr10:126292880-126293480(+)
chr10:126293424-126294024(+)
chr10:126293828-126294428(+)
chr10:126294576-126295176(+)
chr10:126295379-126295979(+)
chr10:126296425-126297025(+)
chr10:126297156-126297756(+)
chr10:126298159-126298759(+)
chr10:126298680-126299280(+)
chr10:126299140-126299740(+)
chr10:126299574-126300174(+)
chr10:126300215-126300815(+)
chr10:126301026-126301626(+)
chr10:126301521-126302121(+)
chr10:126302162-126302762(+)
chr10:126302725-126303325(+)
chr10:126303426-126304026(+)
chr10:126303890-126304490(+)
chr10:126304688-126305288(+)
chr10:126305184-126305784(+)
chr10:126305676-126306276(+)
chr10:126306272-126306872(+)
chr10:126306959-126307559(+)
chr10:126307616-126308216(+)
chr10:126308221-126308821(+)
chr10:126309046-126309646(+)
chr10:126310088-126310688(+)
chr10:126310522-126311122(+)
chr10:126311245-126311845(+)
chr10:126311813-126312413(+)
chr10:126312401-126313001(+)
chr10:126312931-126313531(+)
chr10:126313361-126313961(+)
chr10:126314190-126314790(+)
chr10:126315029-126315629(+)
chr10:126315486-126316086(+)
chr10:126316376-126316976(+)
chr10:126316831-126317431(+)
chr10:126317883-126318483(+)
chr10:126318961-126319561(+)
chr10:126319581-126320181(+)
chr10:126320513-126321113(+)
chr10:126321068-126321668(+)
chr10:126322084-126322684(+)
chr10:126324430-126325030(+)
chr10:126325086-126325686(+)
chr10:126326013-126326613(+)
chr10:126327053-126327653(+)
chr10:126327567-126328167(+)
chr10:126328800-126329400(+)
chr10:126329282-126329882(+)
chr10:126329759-126330359(+)
chr10:126330497-126331097(+)
chr10:126331236-126331836(+)
chr10:126331760-126332360(+)
chr10:126332320-126332920(+)
chr10:126332748-126333348(+)
chr10:126333338-126333938(+)
chr10:126333922-126334522(+)
chr10:126334524-126335124(+)
chr10:126334955-126335555(+)
chr10:126335535-126336135(+)
chr10:126336232-126336832(+)
chr10:126337254-126337854(+)
chr10:126337737-126338337(+)
chr10:126338344-126338944(+)
chr10:126338817-126339417(+)
chr10:126339325-126339925(+)
chr10:126339893-126340493(+)
chr10:126340657-126341257(+)
chr10:126341245-126341845(+)
chr10:126342332-126342932(+)
chr10:126342844-126343444(+)
chr10:126343667-126344267(+)
chr10:126344342-126344942(+)
chr10:126344910-126345510(+)
chr10:126346272-126346872(+)
chr10:126347120-126347720(+)
chr10:126347848-126348448(+)
chr10:126349037-126349637(+)
chr10:126349649-126350249(+)
chr10:126350182-126350782(+)
chr10:126351393-126351993(+)
chr10:126351940-126352540(+)
chr10:126352601-126353201(+)
chr10:126353493-126354093(+)
chr10:126354340-126354940(+)
chr10:126355019-126355619(+)
chr10:126356038-126356638(+)
chr10:126356441-126357041(+)
chr10:126357073-126357673(+)
chr10:126357664-126358264(+)
chr10:126358380-126358980(+)
chr10:126358870-126359470(+)
chr10:126359354-126359954(+)
chr10:126359988-126360588(+)
chr10:126360767-126361367(+)
chr10:126361294-126361894(+)
chr10:126361756-126362356(+)
chr10:126362355-126362955(+)
chr10:126363286-126363886(+)
chr10:126363716-126364316(+)
chr10:126365140-126365740(+)
chr10:126365780-126366380(+)
chr10:126366559-126367159(+)
chr10:126367237-126367837(+)
chr10:126367836-126368436(+)
chr10:126369085-126369685(+)
chr10:126369650-126370250(+)
chr10:126370144-126370744(+)
chr10:126370560-126371160(+)
chr10:126371857-126372457(+)
chr10:126372294-126372894(+)
chr10:126373727-126374327(+)
chr10:126374168-126374768(+)
chr10:126374571-126375171(+)
chr10:126375424-126376024(+)
chr10:126375910-126376510(+)
chr10:126376776-126377376(+)
chr10:126377328-126377928(+)
chr10:126378523-126379123(+)
chr10:126379472-126380072(+)
chr10:126379910-126380510(+)
chr10:126380402-126381002(+)
chr10:126381269-126381869(+)
chr10:126381845-126382445(+)
chr10:126382354-126382954(+)
chr10:126383047-126383647(+)
chr10:126383620-126384220(+)
chr10:126384332-126384932(+)
chr10:126384987-126385587(+)
chr10:126385392-126385992(+)
chr10:126386194-126386794(+)
chr10:126386600-126387200(+)
chr10:126387108-126387708(+)
chr10:126387614-126388214(+)
chr10:126388067-126388667(+)
chr10:126388764-126389364(+)
chr10:126389444-126390044(+)
chr10:126389869-126390469(+)
chr10:126390694-126391294(+)
chr10:126391310-126391910(+)
chr10:126392233-126392833(+)
chr10:126393223-126393823(+)
chr10:126393696-126394296(+)
chr10:126394295-126394895(+)
chr10:126394896-126395496(+)
chr10:126395502-126396102(+)
chr10:126396148-126396748(+)
chr10:126396689-126397289(+)
chr10:126397537-126398137(+)
chr10:126398300-126398900(+)
chr10:126398711-126399311(+)
chr10:126399443-126400043(+)
chr10:126401100-126401700(+)
chr10:126402257-126402857(+)
chr10:126403862-126404462(+)
chr10:126404814-126405414(+)
chr10:126405630-126406230(+)
chr10:126406276-126406876(+)
chr10:126406692-126407292(+)
chr10:126407377-126407977(+)
chr10:126407859-126408459(+)
chr10:126408650-126409250(+)
chr10:126410085-126410685(+)
chr10:126411241-126411841(+)
chr10:126411794-126412394(+)
chr10:126412285-126412885(+)
chr10:126412709-126413309(+)
chr10:126413123-126413723(+)
chr10:126413604-126414204(+)
chr10:126414450-126415050(+)
chr10:126415783-126416383(+)
chr10:126416798-126417398(+)
chr10:126417299-126417899(+)
chr10:126417808-126418408(+)
chr10:126418611-126419211(+)
chr10:126419384-126419984(+)
chr10:126420014-126420614(+)
chr10:126420585-126421185(+)
chr10:126421670-126422270(+)
chr10:126422300-126422900(+)
chr10:126422715-126423315(+)
chr10:126423275-126423875(+)
chr10:126423952-126424552(+)
chr10:126424483-126425083(+)
chr10:126424936-126425536(+)
chr10:126425621-126426221(+)
chr10:126426207-126426807(+)
chr10:126426861-126427461(+)
chr10:126427480-126428080(+)
chr10:126427984-126428584(+)
chr10:126428455-126429055(+)
chr10:126429049-126429649(+)
chr10:126429738-126430338(+)
chr10:126430452-126431052(+)
chr10:126431040-126431640(+)
chr10:126431584-126432184(+)
chr10:126432005-126432605(+)
chr10:126432689-126433289(+)
chr10:126433120-126433720(+)
chr10:126433677-126434277(+)
chr10:126434094-126434694(+)
chr10:126434713-126435313(+)
chr10:126435501-126436101(+)
chr10:126436090-126436690(+)
chr10:126436648-126437248(+)
chr10:126437531-126438131(+)
chr10:126438255-126438855(+)
chr10:126439015-126439615(+)
chr10:126439710-126440310(+)
chr10:126440348-126440948(+)
chr10:126441245-126441845(+)
chr10:126441780-126442380(+)
chr10:126442455-126443055(+)
chr10:126443951-126444551(+)
chr10:126444882-126445482(+)
chr10:126445505-126446105(+)
chr10:126446239-126446839(+)
chr10:126449063-126449663(+)
chr10:126450030-126450630(+)
chr10:126450668-126451268(+)
chr10:126451880-126452480(+)
chr10:126452650-126453250(+)
chr10:126453520-126454120(+)
chr10:126454270-126454870(+)
chr10:126455900-126456500(+)
chr10:126456835-126457435(+)
chr10:126457323-126457923(+)
chr10:126457820-126458420(+)
chr10:126458280-126458880(+)
chr10:126458710-126459310(+)
chr10:126459810-126460410(+)
chr10:126460350-126460950(+)
chr10:126460905-126461505(+)
chr10:126461710-126462310(+)
chr10:126462194-126462794(+)
chr10:126462617-126463217(+)
chr10:126463736-126464336(+)
chr10:126464700-126465300(+)
chr10:126465440-126466040(+)
chr10:126466120-126466720(+)
chr10:126468340-126468940(+)
chr10:126469590-126470190(+)
chr10:126470377-126470977(+)
chr10:126471140-126471740(+)
chr10:126471556-126472156(+)
chr10:126472050-126472650(+)
chr10:126473235-126473835(+)
chr10:126475570-126476170(+)
chr10:126476690-126477290(+)
chr10:126478896-126479496(+)
chr10:126479723-126480323(+)
chr10:126480297-126480897(+)
chr10:126480920-126481520(+)
chr10:126481559-126482159(+)
chr10:126482900-126483500(+)
chr10:126484092-126484692(+)
chr10:126484885-126485485(+)
chr10:126486245-126486845(+)
chr10:126486987-126487587(+)
chr10:126487681-126488281(+)
chr10:126488125-126488725(+)
chr10:126488550-126489150(+)
chr10:126489047-126489647(+)
chr10:126490045-126490645(+)
chr10:126490668-126491268(+)
chr10:126491220-126491820(+)
chr10:126492244-126492844(+)
chr10:126494076-126494676(+)
chr10:126496310-126496910(+)
chr10:126496940-126497540(+)
chr10:126497870-126498470(+)
chr10:126498630-126499230(+)
chr10:126500070-126500670(+)
chr10:126500640-126501240(+)
chr10:126501830-126502430(+)
chr10:126504063-126504663(+)
chr10:126505297-126505897(+)
chr10:126505870-126506470(+)
chr10:126507108-126507708(+)
chr10:126508579-126509179(+)
chr10:126509860-126510460(+)
chr10:126510390-126510990(+)
chr10:126511770-126512370(+)
chr10:126512460-126513060(+)
chr10:126512960-126513560(+)
chr10:126513410-126514010(+)
chr10:126514170-126514770(+)
chr10:126514910-126515510(+)
chr10:126515978-126516578(+)
chr10:126518104-126518704(+)
chr10:126519004-126519604(+)
chr10:126519588-126520188(+)
chr10:126522990-126523590(+)
chr10:126524290-126524890(+)
chr10:126525401-126526001(+)
chr10:126526148-126526748(+)
chr10:126527202-126527802(+)
chr10:126527920-126528520(+)
chr10:126531159-126531759(+)
chr10:126534361-126534961(+)
chr10:126537574-126538174(+)
chr10:126540643-126541243(+)
chr10:126541340-126541940(+)
chr10:126544970-126545570(+)
chr10:126548032-126548632(+)
chr10:126551200-126551800(+)
chr10:126551972-126552572(+)
chr10:126552813-126553413(+)
chr10:126553319-126553919(+)
chr10:126553927-126554527(+)
chr10:126554467-126555067(+)
chr10:126555271-126555871(+)
chr10:126555774-126556374(+)
chr10:126556210-126556810(+)
chr10:126556666-126557266(+)
chr10:126557385-126557985(+)
chr10:126557948-126558548(+)
chr10:126558547-126559147(+)
chr10:126559110-126559710(+)
chr10:126559529-126560129(+)
chr10:126560335-126560935(+)
chr10:126560850-126561450(+)
chr10:126562010-126562610(+)
chr10:126562676-126563276(+)
chr10:126564033-126564633(+)
chr10:126565933-126566533(+)
chr10:126566701-126567301(+)
chr10:126567657-126568257(+)
chr10:126569750-126570350(+)
chr10:126570844-126571444(+)
chr10:126571930-126572530(+)
chr10:126572572-126573172(+)
chr10:126573370-126573970(+)
chr10:126573870-126574470(+)
chr10:126574669-126575269(+)
chr10:126575310-126575910(+)
chr10:126575820-126576420(+)
chr10:126576533-126577133(+)
chr10:126577170-126577770(+)
chr10:126577701-126578301(+)
chr10:126578247-126578847(+)
chr10:126578684-126579284(+)
chr10:126579740-126580340(+)
chr10:126580467-126581067(+)
chr10:126581320-126581920(+)
chr10:126581800-126582400(+)
chr10:126582550-126583150(+)
chr10:126583092-126583692(+)
chr10:126583775-126584375(+)
chr10:126584300-126584900(+)
chr10:126585169-126585769(+)
chr10:126586923-126587523(+)
chr10:126587630-126588230(+)
chr10:126588960-126589560(+)
chr10:126590570-126591170(+)
chr10:126591561-126592161(+)
chr10:126592390-126592990(+)
chr10:126592910-126593510(+)
chr10:126593341-126593941(+)
chr10:126594290-126594890(+)
chr10:126594984-126595584(+)
chr10:126595686-126596286(+)
chr10:126596120-126596720(+)
chr10:126597163-126597763(+)
chr10:126597986-126598586(+)
chr10:126599707-126600307(+)
chr10:126600148-126600748(+)
chr10:126600839-126601439(+)
chr10:126601430-126602030(+)
chr10:126603510-126604110(+)
chr10:126604142-126604742(+)
chr10:126604597-126605197(+)
chr10:126605067-126605667(+)
chr10:126605636-126606236(+)
chr10:126606073-126606673(+)
chr10:126606863-126607463(+)
chr10:126607366-126607966(+)
chr10:126608879-126609479(+)
chr10:126609689-126610289(+)
chr10:126610380-126610980(+)
chr10:126611950-126612550(+)
chr10:126612817-126613417(+)
chr10:126613690-126614290(+)
chr10:126614310-126614910(+)
chr10:126614873-126615473(+)
chr10:126616530-126617130(+)
chr10:126617059-126617659(+)
chr10:126617630-126618230(+)
chr10:126618530-126619130(+)
chr10:126619085-126619685(+)
chr10:126619810-126620410(+)
chr10:126621050-126621650(+)
chr10:126622130-126622730(+)
chr10:126622640-126623240(+)
chr10:126623810-126624410(+)
chr10:126624459-126625059(+)
chr10:126625173-126625773(+)
chr10:126626750-126627350(+)
chr10:126627295-126627895(+)
chr10:126628803-126629403(+)
chr10:126629750-126630350(+)
chr10:126630160-126630760(+)
chr10:126630867-126631467(+)
chr10:126631268-126631868(+)
chr10:126632067-126632667(+)
chr10:126632830-126633430(+)
chr10:126633442-126634042(+)
chr10:126634020-126634620(+)
chr10:126634850-126635450(+)
chr10:126635446-126636046(+)
chr10:126636330-126636930(+)
chr10:126638066-126638666(+)
chr10:126638940-126639540(+)
chr10:126639938-126640538(+)
chr10:126640612-126641212(+)
chr10:126641899-126642499(+)
chr10:126642490-126643090(+)
chr10:126643050-126643650(+)
chr10:126643775-126644375(+)
chr10:126644347-126644947(+)
chr10:126645150-126645750(+)
chr10:126645916-126646516(+)
chr10:126648000-126648600(+)
chr10:126649158-126649758(+)
chr10:126649692-126650292(+)
chr10:126650879-126651479(+)
chr10:126651521-126652121(+)
chr10:126652010-126652610(+)
chr10:126652464-126653064(+)
chr10:126654461-126655061(+)
chr10:126655290-126655890(+)
chr10:126655877-126656477(+)
chr10:126657513-126658113(+)
chr10:126658170-126658770(+)
chr10:126658738-126659338(+)
chr10:126659263-126659863(+)
chr10:126659677-126660277(+)
chr10:126660390-126660990(+)
chr10:126661570-126662170(+)
chr10:126662643-126663243(+)
chr10:126663190-126663790(+)
chr10:126663740-126664340(+)
chr10:126664444-126665044(+)
chr10:126665215-126665815(+)
chr10:126665654-126666254(+)
chr10:126666577-126667177(+)
chr10:126667470-126668070(+)
chr10:126669130-126669730(+)
chr10:126670225-126670825(+)
chr10:126670853-126671453(+)
chr10:126671835-126672435(+)
chr10:126672570-126673170(+)
chr10:126673332-126673932(+)
chr10:126674110-126674710(+)
chr10:126674613-126675213(+)
chr10:126675160-126675760(+)
chr10:126675828-126676428(+)
chr10:126676412-126677012(+)
chr10:126677213-126677813(+)
chr10:126677943-126678543(+)
chr10:126678510-126679110(+)
chr10:126679296-126679896(+)
chr10:126679773-126680373(+)
chr10:126680250-126680850(+)
chr10:126680926-126681526(+)
chr10:126681536-126682136(+)
chr10:126682098-126682698(+)
chr10:126682511-126683111(+)
chr10:126682971-126683571(+)
chr10:126683458-126684058(+)
chr10:126683989-126684589(+)
chr10:126684622-126685222(+)
chr10:126685102-126685702(+)
chr10:126685779-126686379(+)
chr10:126686365-126686965(+)
chr10:126686936-126687536(+)
chr10:126687444-126688044(+)
chr10:126688051-126688651(+)
chr10:126688598-126689198(+)
chr10:126689071-126689671(+)
chr10:126689630-126690230(+)
chr10:126690172-126690772(+)
chr10:126690818-126691418(+)
chr10:126691288-126691888(+)
chr10:126691845-126692445(+)
chr10:126692423-126693023(+)
chr10:126693151-126693751(+)
chr10:126693850-126694450(+)
chr10:126694370-126694970(+)
chr10:126694776-126695376(+)
chr10:126695539-126696139(+)
chr10:126696803-126697403(+)
chr10:126697218-126697818(+)
chr10:126697644-126698244(+)
chr10:126698147-126698747(+)
chr10:126698886-126699486(+)
chr10:126699644-126700244(+)
chr10:126700374-126700974(+)
chr10:126700820-126701420(+)
chr10:126701254-126701854(+)
chr10:126701671-126702271(+)
chr10:126702180-126702780(+)
chr10:126702867-126703467(+)
chr10:126703632-126704232(+)
chr10:126704054-126704654(+)
chr10:126704540-126705140(+)
chr10:126705062-126705662(+)
chr10:126706146-126706746(+)
chr10:126707203-126707803(+)
chr10:126707890-126708490(+)
chr10:126708825-126709425(+)
chr10:126709347-126709947(+)
chr10:126710205-126710805(+)
chr10:126710896-126711496(+)
chr10:126711723-126712323(+)
chr10:126712348-126712948(+)
chr10:126712962-126713562(+)
chr10:126713433-126714033(+)
chr10:126713844-126714444(+)
chr10:126714422-126715022(+)
chr10:126714934-126715534(+)
chr10:126715580-126716180(+)
chr10:126716372-126716972(+)
chr10:126716910-126717510(+)
chr10:126717330-126717930(+)
chr10:126718092-126718692(+)
chr10:126719090-126719690(+)
chr10:126720010-126720610(+)
chr10:126720530-126721130(+)
chr10:126721112-126721712(+)
chr10:126721576-126722176(+)
chr10:126722067-126722667(+)
chr10:126723148-126723748(+)
chr10:126723603-126724203(+)
chr10:126724296-126724896(+)
chr10:126725134-126725734(+)
chr10:126725632-126726232(+)
chr10:126726480-126727080(+)
chr10:126727151-126727751(+)
chr10:126727869-126728469(+)
chr10:126729034-126729634(+)
chr10:126729944-126730544(+)
chr10:126730536-126731136(+)
chr10:126731013-126731613(+)
chr10:126732657-126733257(+)
chr10:126733277-126733877(+)
chr10:126734209-126734809(+)
chr10:126735218-126735818(+)
chr10:126736095-126736695(+)
chr10:126736531-126737131(+)
chr10:126736968-126737568(+)
chr10:126737825-126738425(+)
chr10:126738254-126738854(+)
chr10:126738751-126739351(+)
chr10:126739420-126740020(+)
chr10:126740268-126740868(+)
chr10:126740810-126741410(+)
chr10:126741405-126742005(+)
chr10:126742450-126743050(+)
chr10:126743282-126743882(+)
chr10:126743911-126744511(+)
chr10:126744858-126745458(+)
chr10:126745681-126746281(+)
chr10:126746230-126746830(+)
chr10:126747395-126747995(+)
chr10:126748050-126748650(+)
chr10:126748500-126749100(+)
chr10:126748933-126749533(+)
chr10:126749521-126750121(+)
chr10:126749962-126750562(+)
chr10:126750469-126751069(+)
chr10:126751295-126751895(+)
chr10:126751952-126752552(+)
chr10:126752375-126752975(+)
chr10:126753164-126753764(+)
chr10:126753599-126754199(+)
chr10:126754019-126754619(+)
chr10:126754594-126755194(+)
chr10:126755048-126755648(+)
chr10:126756091-126756691(+)
chr10:126757083-126757683(+)
chr10:126758050-126758650(+)
chr10:126759372-126759972(+)
chr10:126759923-126760523(+)
chr10:126761188-126761788(+)
chr10:126764185-126764785(+)
chr10:126764665-126765265(+)
chr10:126765289-126765889(+)
chr10:126766790-126767390(+)
chr10:126767487-126768087(+)
chr10:126768025-126768625(+)
chr10:126768895-126769495(+)
chr10:126769460-126770060(+)
chr10:126770367-126770967(+)
chr10:126770885-126771485(+)
chr10:126771486-126772086(+)
chr10:126772012-126772612(+)
chr10:126772655-126773255(+)
chr10:126773272-126773872(+)
chr10:126773715-126774315(+)
chr10:126774128-126774728(+)
chr10:126775163-126775763(+)
chr10:126775993-126776593(+)
chr10:126776510-126777110(+)
chr10:126777340-126777940(+)
chr10:126777960-126778560(+)
chr10:126778385-126778985(+)
chr10:126779364-126779964(+)
chr10:126780377-126780977(+)
chr10:126780967-126781567(+)
chr10:126781826-126782426(+)
chr10:126782414-126783014(+)
chr10:126783377-126783977(+)
chr10:126784309-126784909(+)
chr10:126784833-126785433(+)
chr10:126785252-126785852(+)
chr10:126785746-126786346(+)
chr10:126786370-126786970(+)
chr10:126787068-126787668(+)
chr10:126787610-126788210(+)
chr10:126788265-126788865(+)
chr10:126788824-126789424(+)
chr10:126789531-126790131(+)
chr10:126789974-126790574(+)
chr10:126790694-126791294(+)
chr10:126791255-126791855(+)
chr10:126791911-126792511(+)
chr10:126792346-126792946(+)
chr10:126793167-126793767(+)
chr10:126793830-126794430(+)
chr10:126794321-126794921(+)
chr10:126794780-126795380(+)
chr10:126795967-126796567(+)
chr10:126796410-126797010(+)
chr10:126797139-126797739(+)
chr10:126797870-126798470(+)
chr10:126798560-126799160(+)
chr10:126798970-126799570(+)
chr10:126799458-126800058(+)
chr10:126800106-126800706(+)
chr10:126801321-126801921(+)
chr10:126802388-126802988(+)
chr10:126802960-126803560(+)
chr10:126803471-126804071(+)
chr10:126803946-126804546(+)
chr10:126804990-126805590(+)
chr10:126805476-126806076(+)
chr10:126806450-126807050(+)
chr10:126807027-126807627(+)
chr10:126807480-126808080(+)
chr10:126808080-126808680(+)
chr10:126808550-126809150(+)
chr10:126809424-126810024(+)
chr10:126810075-126810675(+)
chr10:126810890-126811490(+)
chr10:126811497-126812097(+)
chr10:126812216-126812816(+)
chr10:126812869-126813469(+)
chr10:126813430-126814030(+)
chr10:126813915-126814515(+)
chr10:126814356-126814956(+)
chr10:126814784-126815384(+)
chr10:126815670-126816270(+)
chr10:126816542-126817142(+)
chr10:126817121-126817721(+)
chr10:126817853-126818453(+)
chr10:126818840-126819440(+)
chr10:126819383-126819983(+)
chr10:126819966-126820566(+)
chr10:126820810-126821410(+)
chr10:126821280-126821880(+)
chr10:126822102-126822702(+)
chr10:126822854-126823454(+)
chr10:126823629-126824229(+)
chr10:126824899-126825499(+)
chr10:126826010-126826610(+)
chr10:126826487-126827087(+)
chr10:126827205-126827805(+)
chr10:126828470-126829070(+)
chr10:126829501-126830101(+)
chr10:126830308-126830908(+)
chr10:126831001-126831601(+)
chr10:126831670-126832270(+)
chr10:126832165-126832765(+)
chr10:126832685-126833285(+)
chr10:126833497-126834097(+)
chr10:126833944-126834544(+)
chr10:126834950-126835550(+)
chr10:126835451-126836051(+)
chr10:126836544-126837144(+)
chr10:126837014-126837614(+)
chr10:126837752-126838352(+)
chr10:126838761-126839361(+)
chr10:126839169-126839769(+)
chr10:126840202-126840802(+)
chr10:126840828-126841428(+)
chr10:126841468-126842068(+)
chr10:126842171-126842771(+)
chr10:126842976-126843576(+)
chr10:126843559-126844159(+)
chr10:126844182-126844782(+)
chr10:126844719-126845319(+)
chr10:126845337-126845937(+)
chr10:126845987-126846587(+)
chr10:126846481-126847081(+)
chr10:126847031-126847631(+)
chr10:126847439-126848039(+)
chr10:126848167-126848767(+)
chr10:126848864-126849464(+)
chr10:126849366-126849966(+)
chr10:126849857-126850457(+)
chr10:126850611-126851211(+)
chr10:126851133-126851733(+)
chr10:126851720-126852320(+)
chr10:126852342-126852942(+)
chr10:126852966-126853566(+)
chr10:126853944-126854544(+)
chr10:126854498-126855098(+)
chr10:126854940-126855540(+)
chr10:126855410-126856010(+)
chr10:126855830-126856430(+)
chr10:126856433-126857033(+)
chr10:126857701-126858301(+)
chr10:126858640-126859240(+)
chr10:126859502-126860102(+)
chr10:126860282-126860882(+)
chr10:126861020-126861620(+)
chr10:126861470-126862070(+)
chr10:126861910-126862510(+)
chr10:126862743-126863343(+)
chr10:126863590-126864190(+)
chr10:126864159-126864759(+)
chr10:126865570-126866170(+)
chr10:126866674-126867274(+)
chr10:126869190-126869790(+)
chr10:126869850-126870450(+)
chr10:126871090-126871690(+)
chr10:126872345-126872945(+)
chr10:126872966-126873566(+)
chr10:126873930-126874530(+)
chr10:126875061-126875661(+)
chr10:126875820-126876420(+)
chr10:126876280-126876880(+)
chr10:126877100-126877700(+)
chr10:126877577-126878177(+)
chr10:126878083-126878683(+)
chr10:126878731-126879331(+)
chr10:126879419-126880019(+)
chr10:126880549-126881149(+)
chr10:126881141-126881741(+)
chr10:126881933-126882533(+)
chr10:126883155-126883755(+)
chr10:126883910-126884510(+)
chr10:126884366-126884966(+)
chr10:126885520-126886120(+)
chr10:126886310-126886910(+)
chr10:126886810-126887410(+)
chr10:126887210-126887810(+)
chr10:126887669-126888269(+)
chr10:126888290-126888890(+)
chr10:126888854-126889454(+)
chr10:126889613-126890213(+)
chr10:126890361-126890961(+)
chr10:126891010-126891610(+)
chr10:126891740-126892340(+)
chr10:126892254-126892854(+)
chr10:126892891-126893491(+)
chr10:126893310-126893910(+)
chr10:126894066-126894666(+)
chr10:126895025-126895625(+)
chr10:126896165-126896765(+)
chr10:126897008-126897608(+)
chr10:126897567-126898167(+)
chr10:126898007-126898607(+)
chr10:126898455-126899055(+)
chr10:126898940-126899540(+)
chr10:126900449-126901049(+)
chr10:126901966-126902566(+)
chr10:126902512-126903112(+)
chr10:126902930-126903530(+)
chr10:126903855-126904455(+)
chr10:126904403-126905003(+)
chr10:126904965-126905565(+)
chr10:126905392-126905992(+)
chr10:126906652-126907252(+)
chr10:126907392-126907992(+)
chr10:126907990-126908590(+)
chr10:126908670-126909270(+)
chr10:126909392-126909992(+)
chr10:126910263-126910863(+)
chr10:126910978-126911578(+)
chr10:126911724-126912324(+)
chr10:126912512-126913112(+)
chr10:126913310-126913910(+)
chr10:126913770-126914370(+)
chr10:126914488-126915088(+)
chr10:126914910-126915510(+)
chr10:126915358-126915958(+)
chr10:126915850-126916450(+)
chr10:126917210-126917810(+)
chr10:126917922-126918522(+)
chr10:126918750-126919350(+)
chr10:126919555-126920155(+)
chr10:126919956-126920556(+)
chr10:126920621-126921221(+)
chr10:126921314-126921914(+)
chr10:126921801-126922401(+)
chr10:126922242-126922842(+)
chr10:126923065-126923665(+)
chr10:126923651-126924251(+)
chr10:126924516-126925116(+)
chr10:126925110-126925710(+)
chr10:126925590-126926190(+)
chr10:126926700-126927300(+)
chr10:126927158-126927758(+)
chr10:126928663-126929263(+)
chr10:126929230-126929830(+)
chr10:126930190-126930790(+)
chr10:126931750-126932350(+)
chr10:126932630-126933230(+)
chr10:126933650-126934250(+)
chr10:126934598-126935198(+)
chr10:126935444-126936044(+)
chr10:126936140-126936740(+)
chr10:126936891-126937491(+)
chr10:126938324-126938924(+)
chr10:126938987-126939587(+)
chr10:126939550-126940150(+)
chr10:126940906-126941506(+)
chr10:126941404-126942004(+)
chr10:126942062-126942662(+)
chr10:126942542-126943142(+)
chr10:126943010-126943610(+)
chr10:126943590-126944190(+)
chr10:126944010-126944610(+)
chr10:126944520-126945120(+)
chr10:126945119-126945719(+)
chr10:126945710-126946310(+)
chr10:126946150-126946750(+)
chr10:126946710-126947310(+)
chr10:126947130-126947730(+)
chr10:126947710-126948310(+)
chr10:126948144-126948744(+)
chr10:126948710-126949310(+)
chr10:126949570-126950170(+)
chr10:126950508-126951108(+)
chr10:126951051-126951651(+)
chr10:126952041-126952641(+)
chr10:126952623-126953223(+)
chr10:126953459-126954059(+)
chr10:126954075-126954675(+)
chr10:126954490-126955090(+)
chr10:126954932-126955532(+)
chr10:126955507-126956107(+)
chr10:126956000-126956600(+)
chr10:126956620-126957220(+)
chr10:126957154-126957754(+)
chr10:126957736-126958336(+)
chr10:126958236-126958836(+)
chr10:126958797-126959397(+)
chr10:126959289-126959889(+)
chr10:126959791-126960391(+)
chr10:126960263-126960863(+)
chr10:126960806-126961406(+)
chr10:126961556-126962156(+)
chr10:126962138-126962738(+)
chr10:126962828-126963428(+)
chr10:126963475-126964075(+)
chr10:126963990-126964590(+)
chr10:126965200-126965800(+)
chr10:126965806-126966406(+)
chr10:126966350-126966950(+)
chr10:126967066-126967666(+)
chr10:126967750-126968350(+)
chr10:126968330-126968930(+)
chr10:126968980-126969580(+)
chr10:126969502-126970102(+)
chr10:126970156-126970756(+)
chr10:126970770-126971370(+)
chr10:126971180-126971780(+)
chr10:126971674-126972274(+)
chr10:126972390-126972990(+)
chr10:126972890-126973490(+)
chr10:126973362-126973962(+)
chr10:126973815-126974415(+)
chr10:126974418-126975018(+)
chr10:126975188-126975788(+)
chr10:126975750-126976350(+)
chr10:126976610-126977210(+)
chr10:126977030-126977630(+)
chr10:126978570-126979170(+)
chr10:126979138-126979738(+)
chr10:126979740-126980340(+)
chr10:126980328-126980928(+)
chr10:126981071-126981671(+)
chr10:126982564-126983164(+)
chr10:126983040-126983640(+)
chr10:126983670-126984270(+)
chr10:126985063-126985663(+)
chr10:126985570-126986170(+)
chr10:126987911-126988511(+)
chr10:126988340-126988940(+)
chr10:126989267-126989867(+)
chr10:126990804-126991404(+)
chr10:126991922-126992522(+)
chr10:126992448-126993048(+)
chr10:126993510-126994110(+)
chr10:126997290-126997890(+)
chr10:127003508-127004108(+)
chr10:127005118-127005718(+)
chr10:127005790-127006390(+)
chr10:127009450-127010050(+)
chr10:127013610-127014210(+)
chr10:127014050-127014650(+)
chr10:127016908-127017508(+)
chr10:127017593-127018193(+)
chr10:127018310-127018910(+)
chr10:127018995-127019595(+)
chr10:127019592-127020192(+)
chr10:127020245-127020845(+)
chr10:127021130-127021730(+)
chr10:127021639-127022239(+)
chr10:127022228-127022828(+)
chr10:127022915-127023515(+)
chr10:127024170-127024770(+)
chr10:127024850-127025450(+)
chr10:127025976-127026576(+)
chr10:127027490-127028090(+)
chr10:127029353-127029953(+)
chr10:127030071-127030671(+)
chr10:127030550-127031150(+)
chr10:127031071-127031671(+)
chr10:127031609-127032209(+)
chr10:127032042-127032642(+)
chr10:127032473-127033073(+)
chr10:127033138-127033738(+)
chr10:127034270-127034870(+)
chr10:127035050-127035650(+)
chr10:127035530-127036130(+)
chr10:127036484-127037084(+)
chr10:127037190-127037790(+)
chr10:127037990-127038590(+)
chr10:127039790-127040390(+)
chr10:127041060-127041660(+)
chr10:127042629-127043229(+)
chr10:127044088-127044688(+)
chr10:127047831-127048431(+)
chr10:127050230-127050830(+)
chr10:127051845-127052445(+)
chr10:127052254-127052854(+)
chr10:127052858-127053458(+)
chr10:127055110-127055710(+)
chr10:127055870-127056470(+)
chr10:127056615-127057215(+)
chr10:127057329-127057929(+)
chr10:127058199-127058799(+)
chr10:127059049-127059649(+)
chr10:127059546-127060146(+)
chr10:127059973-127060573(+)
chr10:127060651-127061251(+)
chr10:127061090-127061690(+)
chr10:127062071-127062671(+)
chr10:127062490-127063090(+)
chr10:127062920-127063520(+)
chr10:127063654-127064254(+)
chr10:127064110-127064710(+)
chr10:127064730-127065330(+)
chr10:127065824-127066424(+)
chr10:127066385-127066985(+)
chr10:127067860-127068460(+)
chr10:127069350-127069950(+)
chr10:127070350-127070950(+)
chr10:127070830-127071430(+)
chr10:127071970-127072570(+)
chr10:127072510-127073110(+)
chr10:127073220-127073820(+)
chr10:127073800-127074400(+)
chr10:127074950-127075550(+)
chr10:127079210-127079810(+)
chr10:127079670-127080270(+)
chr10:127080590-127081190(+)
chr10:127081073-127081673(+)
chr10:127081580-127082180(+)
chr10:127082180-127082780(+)
chr10:127082865-127083465(+)
chr10:127083570-127084170(+)
chr10:127085116-127085716(+)
chr10:127085822-127086422(+)
chr10:127086558-127087158(+)
chr10:127087240-127087840(+)
chr10:127087878-127088478(+)
chr10:127088571-127089171(+)
chr10:127089790-127090390(+)
chr10:127090580-127091180(+)
chr10:127092390-127092990(+)
chr10:127092830-127093430(+)
chr10:127093430-127094030(+)
chr10:127094000-127094600(+)
chr10:127094740-127095340(+)
chr10:127095572-127096172(+)
chr10:127096127-127096727(+)
chr10:127096990-127097590(+)
chr10:127097543-127098143(+)
chr10:127098215-127098815(+)
chr10:127098850-127099450(+)
chr10:127099292-127099892(+)
chr10:127100189-127100789(+)
chr10:127101170-127101770(+)
chr10:127102590-127103190(+)
chr10:127103090-127103690(+)
chr10:127103535-127104135(+)
chr10:127104030-127104630(+)
chr10:127104666-127105266(+)
chr10:127105318-127105918(+)
chr10:127106008-127106608(+)
chr10:127107553-127108153(+)
chr10:127108259-127108859(+)
chr10:127109175-127109775(+)
chr10:127109664-127110264(+)
chr10:127110730-127111330(+)
chr10:127111690-127112290(+)
chr10:127112430-127113030(+)
chr10:127112970-127113570(+)
chr10:127113430-127114030(+)
chr10:127115770-127116370(+)
chr10:127116710-127117310(+)
chr10:127120650-127121250(+)
chr10:127123470-127124070(+)
chr10:127125750-127126350(+)
chr10:127126218-127126818(+)
chr10:127127190-127127790(+)
chr10:127128256-127128856(+)
chr10:127128923-127129523(+)
chr10:127129651-127130251(+)
chr10:127130435-127131035(+)
chr10:127131615-127132215(+)
chr10:127132382-127132982(+)
chr10:127132830-127133430(+)
chr10:127133300-127133900(+)
chr10:127133790-127134390(+)
chr10:127134443-127135043(+)
chr10:127134948-127135548(+)
chr10:127135555-127136155(+)
chr10:127137007-127137607(+)
chr10:127137460-127138060(+)
chr10:127137962-127138562(+)
chr10:127138770-127139370(+)
chr10:127139190-127139790(+)
chr10:127139806-127140406(+)
chr10:127140350-127140950(+)
chr10:127140855-127141455(+)
chr10:127141634-127142234(+)
chr10:127142050-127142650(+)
chr10:127142810-127143410(+)
chr10:127143399-127143999(+)
chr10:127144217-127144817(+)
chr10:127144790-127145390(+)
chr10:127145908-127146508(+)
chr10:127147096-127147696(+)
chr10:127147790-127148390(+)
chr10:127148230-127148830(+)
chr10:127148750-127149350(+)
chr10:127149190-127149790(+)
chr10:127150350-127150950(+)
chr10:127151255-127151855(+)
chr10:127152660-127153260(+)
chr10:127153950-127154550(+)
chr10:127156793-127157393(+)
chr10:127157657-127158257(+)
chr10:127159643-127160243(+)
chr10:127160120-127160720(+)
chr10:127160658-127161258(+)
chr10:127161785-127162385(+)
chr10:127163380-127163980(+)
chr10:127164212-127164812(+)
chr10:127166100-127166700(+)
chr10:127166950-127167550(+)
chr10:127167511-127168111(+)
chr10:127168175-127168775(+)
chr10:127170548-127171148(+)
chr10:127171046-127171646(+)
chr10:127172166-127172766(+)
chr10:127172630-127173230(+)
chr10:127173630-127174230(+)
chr10:127174192-127174792(+)
chr10:127174889-127175489(+)
chr10:127176164-127176764(+)
chr10:127178203-127178803(+)
chr10:127179254-127179854(+)
chr10:127179853-127180453(+)
chr10:127180600-127181200(+)
chr10:127181090-127181690(+)
chr10:127182155-127182755(+)
chr10:127183149-127183749(+)
chr10:127183838-127184438(+)
chr10:127184570-127185170(+)
chr10:127185306-127185906(+)
chr10:127187058-127187658(+)
chr10:127187779-127188379(+)
chr10:127188440-127189040(+)
chr10:127188890-127189490(+)
chr10:127189890-127190490(+)
chr10:127190410-127191010(+)
chr10:127190830-127191430(+)
chr10:127192410-127193010(+)
chr10:127193115-127193715(+)
chr10:127194145-127194745(+)
chr10:127195302-127195902(+)
chr10:127195866-127196466(+)
chr10:127196595-127197195(+)
chr10:127197160-127197760(+)
chr10:127197790-127198390(+)
chr10:127198926-127199526(+)
chr10:127199450-127200050(+)
chr10:127199954-127200554(+)
chr10:127200470-127201070(+)
chr10:127202079-127202679(+)
chr10:127202753-127203353(+)
chr10:127203235-127203835(+)
chr10:127203995-127204595(+)
chr10:127204794-127205394(+)
chr10:127205357-127205957(+)
chr10:127205779-127206379(+)
chr10:127207685-127208285(+)
chr10:127209424-127210024(+)
chr10:127210087-127210687(+)
chr10:127210593-127211193(+)
chr10:127211210-127211810(+)
chr10:127211950-127212550(+)
chr10:127212510-127213110(+)
chr10:127212933-127213533(+)
chr10:127213770-127214370(+)
chr10:127215709-127216309(+)
chr10:127217887-127218487(+)
chr10:127218600-127219200(+)
chr10:127219363-127219963(+)
chr10:127219939-127220539(+)
chr10:127222364-127222964(+)
chr10:127223276-127223876(+)
chr10:127226493-127227093(+)
chr10:127227437-127228037(+)
chr10:127228532-127229132(+)
chr10:127229490-127230090(+)
chr10:127230055-127230655(+)
chr10:127230887-127231487(+)
chr10:127231315-127231915(+)
chr10:127232252-127232852(+)
chr10:127233306-127233906(+)
chr10:127234075-127234675(+)
chr10:127234920-127235520(+)
chr10:127235674-127236274(+)
chr10:127236290-127236890(+)
chr10:127236858-127237458(+)
chr10:127237379-127237979(+)
chr10:127237792-127238392(+)
chr10:127238206-127238806(+)
chr10:127238808-127239408(+)
chr10:127239613-127240213(+)
chr10:127240190-127240790(+)
chr10:127240830-127241430(+)
chr10:127241745-127242345(+)
chr10:127242566-127243166(+)
chr10:127243720-127244320(+)
chr10:127244261-127244861(+)
chr10:127244750-127245350(+)
chr10:127245635-127246235(+)
chr10:127246425-127247025(+)
chr10:127246890-127247490(+)
chr10:127247682-127248282(+)
chr10:127249323-127249923(+)
chr10:127250090-127250690(+)
chr10:127250720-127251320(+)
chr10:127251198-127251798(+)
chr10:127252420-127253020(+)
chr10:127253090-127253690(+)
chr10:127253512-127254112(+)
chr10:127254373-127254973(+)
chr10:127254976-127255576(+)
chr10:127256023-127256623(+)
chr10:127256510-127257110(+)
chr10:127257242-127257842(+)
chr10:127257966-127258566(+)
chr10:127258590-127259190(+)
chr10:127259230-127259830(+)
chr10:127260390-127260990(+)
chr10:127261585-127262185(+)
chr10:127262383-127262983(+)
chr10:127263250-127263850(+)
chr10:127263890-127264490(+)
chr10:127264450-127265050(+)
chr10:127265490-127266090(+)
chr10:127266104-127266704(+)
chr10:127266526-127267126(+)
chr10:127267375-127267975(+)
chr10:127267974-127268574(+)
chr10:127268850-127269450(+)
chr10:127269450-127270050(+)
chr10:127270366-127270966(+)
chr10:127270998-127271598(+)
chr10:127271485-127272085(+)
chr10:127272955-127273555(+)
chr10:127273402-127274002(+)
chr10:127278170-127278770(+)
chr10:127280380-127280980(+)
chr10:127280847-127281447(+)
chr10:127281384-127281984(+)
chr10:127282560-127283160(+)
chr10:127283750-127284350(+)
chr10:127284395-127284995(+)
chr10:127285310-127285910(+)
chr10:127285974-127286574(+)
chr10:127286610-127287210(+)
chr10:127287270-127287870(+)
chr10:127287695-127288295(+)
chr10:127288670-127289270(+)
chr10:127289145-127289745(+)
chr10:127289960-127290560(+)
chr10:127290910-127291510(+)
chr10:127291452-127292052(+)
chr10:127292150-127292750(+)
chr10:127292710-127293310(+)
chr10:127293573-127294173(+)
chr10:127294922-127295522(+)
chr10:127295601-127296201(+)
chr10:127296342-127296942(+)
chr10:127297969-127298569(+)
chr10:127299656-127300256(+)
chr10:127300217-127300817(+)
chr10:127301371-127301971(+)
chr10:127306970-127307570(+)
chr10:127307615-127308215(+)
chr10:127308150-127308750(+)
chr10:127308860-127309460(+)
chr10:127309670-127310270(+)
chr10:127310090-127310690(+)
chr10:127311053-127311653(+)
chr10:127311679-127312279(+)
chr10:127312600-127313200(+)
chr10:127313276-127313876(+)
chr10:127314083-127314683(+)
chr10:127314643-127315243(+)
chr10:127315204-127315804(+)
chr10:127316462-127317062(+)
chr10:127317184-127317784(+)
chr10:127318219-127318819(+)
chr10:127319229-127319829(+)
chr10:127319830-127320430(+)
chr10:127320384-127320984(+)
chr10:127321450-127322050(+)
chr10:127322026-127322626(+)
chr10:127322619-127323219(+)
chr10:127323305-127323905(+)
chr10:127324347-127324947(+)
chr10:127325230-127325830(+)
chr10:127325969-127326569(+)
chr10:127326418-127327018(+)
chr10:127327041-127327641(+)
chr10:127327775-127328375(+)
chr10:127328335-127328935(+)
chr10:127329154-127329754(+)
chr10:127329879-127330479(+)
chr10:127330515-127331115(+)
chr10:127331410-127332010(+)
chr10:127332050-127332650(+)
chr10:127333225-127333825(+)
chr10:127333750-127334350(+)
chr10:127334784-127335384(+)
chr10:127335950-127336550(+)
chr10:127336690-127337290(+)
chr10:127337830-127338430(+)
chr10:127341835-127342435(+)
chr10:127343430-127344030(+)
chr10:127344904-127345504(+)
chr10:127345970-127346570(+)
chr10:127347555-127348155(+)
chr10:127348190-127348790(+)
chr10:127348630-127349230(+)
chr10:127349062-127349662(+)
chr10:127349808-127350408(+)
chr10:127350464-127351064(+)
chr10:127351092-127351692(+)
chr10:127351884-127352484(+)
chr10:127355060-127355660(+)
chr10:127356005-127356605(+)
chr10:127361710-127362310(+)
chr10:127362370-127362970(+)
chr10:127363092-127363692(+)
chr10:127363717-127364317(+)
chr10:127365301-127365901(+)
chr10:127365928-127366528(+)
chr10:127366840-127367440(+)
chr10:127367450-127368050(+)
chr10:127367908-127368508(+)
chr10:127368520-127369120(+)
chr10:127368955-127369555(+)
chr10:127369360-127369960(+)
chr10:127370570-127371170(+)
chr10:127371230-127371830(+)
chr10:127372156-127372756(+)
chr10:127373086-127373686(+)
chr10:127374028-127374628(+)
chr10:127374680-127375280(+)
chr10:127375450-127376050(+)
chr10:127376036-127376636(+)
chr10:127376650-127377250(+)
chr10:127377183-127377783(+)
chr10:127378007-127378607(+)
chr10:127378528-127379128(+)
chr10:127379115-127379715(+)
chr10:127379677-127380277(+)
chr10:127380148-127380748(+)
chr10:127380689-127381289(+)
chr10:127381195-127381795(+)
chr10:127381812-127382412(+)
chr10:127382330-127382930(+)
chr10:127383308-127383908(+)
chr10:127383838-127384438(+)
chr10:127384610-127385210(+)
chr10:127385413-127386013(+)
chr10:127386530-127387130(+)
chr10:127387009-127387609(+)
chr10:127388390-127388990(+)
chr10:127389003-127389603(+)
chr10:127390006-127390606(+)
chr10:127390530-127391130(+)
chr10:127391051-127391651(+)
chr10:127391590-127392190(+)
chr10:127392180-127392780(+)
chr10:127394625-127395225(+)
chr10:127395912-127396512(+)
chr10:127396348-127396948(+)
chr10:127397351-127397951(+)
chr10:127398395-127398995(+)
chr10:127399561-127400161(+)
chr10:127401330-127401930(+)
chr10:127401910-127402510(+)
chr10:127402620-127403220(+)
chr10:127406170-127406770(+)
chr10:127407198-127407798(+)
chr10:127407839-127408439(+)
chr10:127408416-127409016(+)
chr10:127409566-127410166(+)
chr10:127409993-127410593(+)
chr10:127410780-127411380(+)
chr10:127411301-127411901(+)
chr10:127412953-127413553(+)
chr10:127413550-127414150(+)
chr10:127414060-127414660(+)
chr10:127415384-127415984(+)
chr10:127415876-127416476(+)
chr10:127417988-127418588(+)
chr10:127418463-127419063(+)
chr10:127419490-127420090(+)
chr10:127419990-127420590(+)
chr10:127420635-127421235(+)
chr10:127422290-127422890(+)
chr10:127423267-127423867(+)
chr10:127423770-127424370(+)
chr10:127424695-127425295(+)
chr10:127425250-127425850(+)
chr10:127425755-127426355(+)
chr10:127426190-127426790(+)
chr10:127426761-127427361(+)
chr10:127427670-127428270(+)
chr10:127428070-127428670(+)
chr10:127428688-127429288(+)
chr10:127429330-127429930(+)
chr10:127429790-127430390(+)
chr10:127430210-127430810(+)
chr10:127430893-127431493(+)
chr10:127431670-127432270(+)
chr10:127432168-127432768(+)
chr10:127432810-127433410(+)
chr10:127433498-127434098(+)
chr10:127433990-127434590(+)
chr10:127434510-127435110(+)
chr10:127434940-127435540(+)
chr10:127435865-127436465(+)
chr10:127436518-127437118(+)
chr10:127437183-127437783(+)
chr10:127437730-127438330(+)
chr10:127438440-127439040(+)
chr10:127439349-127439949(+)
chr10:127440300-127440900(+)
chr10:127440790-127441390(+)
chr10:127441390-127441990(+)
chr10:127442300-127442900(+)
chr10:127443320-127443920(+)
chr10:127444188-127444788(+)
chr10:127444652-127445252(+)
chr10:127445220-127445820(+)
chr10:127445637-127446237(+)
chr10:127446126-127446726(+)
chr10:127447293-127447893(+)
chr10:127447810-127448410(+)
chr10:127448350-127448950(+)
chr10:127450395-127450995(+)
chr10:127451211-127451811(+)
chr10:127451696-127452296(+)
chr10:127452200-127452800(+)
chr10:127452770-127453370(+)
chr10:127453330-127453930(+)
chr10:127454159-127454759(+)
chr10:127454957-127455557(+)
chr10:127455447-127456047(+)
chr10:127456119-127456719(+)
chr10:127456800-127457400(+)
chr10:127457636-127458236(+)
chr10:127458105-127458705(+)
chr10:127458636-127459236(+)
chr10:127459325-127459925(+)
chr10:127460088-127460688(+)
chr10:127460608-127461208(+)
chr10:127461271-127461871(+)
chr10:127461777-127462377(+)
chr10:127462269-127462869(+)
chr10:127463012-127463612(+)
chr10:127463415-127464015(+)
chr10:127463896-127464496(+)
chr10:127464383-127464983(+)
chr10:127465023-127465623(+)
chr10:127465575-127466175(+)
chr10:127466263-127466863(+)
chr10:127467110-127467710(+)
chr10:127467781-127468381(+)
chr10:127468353-127468953(+)
chr10:127469004-127469604(+)
chr10:127469571-127470171(+)
chr10:127470143-127470743(+)
chr10:127470551-127471151(+)
chr10:127471073-127471673(+)
chr10:127471830-127472430(+)
chr10:127472468-127473068(+)
chr10:127473210-127473810(+)
chr10:127473791-127474391(+)
chr10:127474316-127474916(+)
chr10:127475003-127475603(+)
chr10:127475666-127476266(+)
chr10:127476554-127477154(+)
chr10:127477014-127477614(+)
chr10:127477570-127478170(+)
chr10:127478098-127478698(+)
chr10:127479180-127479780(+)
chr10:127480070-127480670(+)
chr10:127480865-127481465(+)
chr10:127481388-127481988(+)
chr10:127481940-127482540(+)
chr10:127482510-127483110(+)
chr10:127482990-127483590(+)
chr10:127483593-127484193(+)
chr10:127484103-127484703(+)
chr10:127484814-127485414(+)
chr10:127485435-127486035(+)
chr10:127485951-127486551(+)
chr10:127486425-127487025(+)
chr10:127486903-127487503(+)
chr10:127487811-127488411(+)
chr10:127488407-127489007(+)
chr10:127489075-127489675(+)
chr10:127490544-127491144(+)
chr10:127491195-127491795(+)
chr10:127491961-127492561(+)
chr10:127492580-127493180(+)
chr10:127493230-127493830(+)
chr10:127493710-127494310(+)
chr10:127494230-127494830(+)
chr10:127494907-127495507(+)
chr10:127495570-127496170(+)
chr10:127496110-127496710(+)
chr10:127496536-127497136(+)
chr10:127497009-127497609(+)
chr10:127497490-127498090(+)
chr10:127498610-127499210(+)
chr10:127499715-127500315(+)
chr10:127500594-127501194(+)
chr10:127501290-127501890(+)
chr10:127501955-127502555(+)
chr10:127502510-127503110(+)
chr10:127503205-127503805(+)
chr10:127503790-127504390(+)
chr10:127504196-127504796(+)
chr10:127504954-127505554(+)
chr10:127505994-127506594(+)
chr10:127506990-127507590(+)
chr10:127507530-127508130(+)
chr10:127508100-127508700(+)
chr10:127508670-127509270(+)
chr10:127509180-127509780(+)
chr10:127510299-127510899(+)
chr10:127511210-127511810(+)
chr10:127511651-127512251(+)
chr10:127512298-127512898(+)
chr10:127512748-127513348(+)
chr10:127513227-127513827(+)
chr10:127514153-127514753(+)
chr10:127514758-127515358(+)
chr10:127516210-127516810(+)
chr10:127517095-127517695(+)
chr10:127517624-127518224(+)
chr10:127518310-127518910(+)
chr10:127519220-127519820(+)
chr10:127519830-127520430(+)
chr10:127520880-127521480(+)
chr10:127522810-127523410(+)
chr10:127523670-127524270(+)
chr10:127524450-127525050(+)
chr10:127525111-127525711(+)
chr10:127525624-127526224(+)
chr10:127526740-127527340(+)
chr10:127527470-127528070(+)
chr10:127528853-127529453(+)
chr10:127529444-127530044(+)
chr10:127530110-127530710(+)
chr10:127530722-127531322(+)
chr10:127531150-127531750(+)
chr10:127531575-127532175(+)
chr10:127532052-127532652(+)
chr10:127532527-127533127(+)
chr10:127533245-127533845(+)
chr10:127534152-127534752(+)
chr10:127534628-127535228(+)
chr10:127535110-127535710(+)
chr10:127536000-127536600(+)
chr10:127536870-127537470(+)
chr10:127537440-127538040(+)
chr10:127537877-127538477(+)
chr10:127538290-127538890(+)
chr10:127539440-127540040(+)
chr10:127540530-127541130(+)
chr10:127541144-127541744(+)
chr10:127542060-127542660(+)
chr10:127543080-127543680(+)
chr10:127543630-127544230(+)
chr10:127544254-127544854(+)
chr10:127544942-127545542(+)
chr10:127545734-127546334(+)
chr10:127546320-127546920(+)
chr10:127547041-127547641(+)
chr10:127547778-127548378(+)
chr10:127548678-127549278(+)
chr10:127549450-127550050(+)
chr10:127549899-127550499(+)
chr10:127550380-127550980(+)
chr10:127552110-127552710(+)
chr10:127552559-127553159(+)
chr10:127553490-127554090(+)
chr10:127554360-127554960(+)
chr10:127554878-127555478(+)
chr10:127555521-127556121(+)
chr10:127556222-127556822(+)
chr10:127556827-127557427(+)
chr10:127557550-127558150(+)
chr10:127557950-127558550(+)
chr10:127558514-127559114(+)
chr10:127559757-127560357(+)
chr10:127560730-127561330(+)
chr10:127561190-127561790(+)
chr10:127563330-127563930(+)
chr10:127564418-127565018(+)
chr10:127564944-127565544(+)
chr10:127566050-127566650(+)
chr10:127567866-127568466(+)
chr10:127568430-127569030(+)
chr10:127569170-127569770(+)
chr10:127569633-127570233(+)
chr10:127571025-127571625(+)
chr10:127571651-127572251(+)
chr10:127572190-127572790(+)
chr10:127572932-127573532(+)
chr10:127574505-127575105(+)
chr10:127575106-127575706(+)
chr10:127575644-127576244(+)
chr10:127576217-127576817(+)
chr10:127576781-127577381(+)
chr10:127577458-127578058(+)
chr10:127577873-127578473(+)
chr10:127578282-127578882(+)
chr10:127578823-127579423(+)
chr10:127579478-127580078(+)
chr10:127580028-127580628(+)
chr10:127580791-127581391(+)
chr10:127581346-127581946(+)
chr10:127582182-127582782(+)
chr10:127582672-127583272(+)
chr10:127583161-127583761(+)
chr10:127583624-127584224(+)
chr10:127584072-127584672(+)
chr10:127584769-127585369(+)
chr10:127585202-127585802(+)
chr10:127585760-127586360(+)
chr10:127586749-127587349(+)
chr10:127587861-127588461(+)
chr10:127588453-127589053(+)
chr10:127589659-127590259(+)
chr10:127590861-127591461(+)
chr10:127591556-127592156(+)
chr10:127592433-127593033(+)
chr10:127592940-127593540(+)
chr10:127593848-127594448(+)
chr10:127594993-127595593(+)
chr10:127596012-127596612(+)
chr10:127597288-127597888(+)
chr10:127597937-127598537(+)
chr10:127598455-127599055(+)
chr10:127599676-127600276(+)
chr10:127600506-127601106(+)
chr10:127601811-127602411(+)
chr10:127602961-127603561(+)
chr10:127603710-127604310(+)
chr10:127604151-127604751(+)
chr10:127604580-127605180(+)
chr10:127605374-127605974(+)
chr10:127606193-127606793(+)
chr10:127607229-127607829(+)
chr10:127607912-127608512(+)
chr10:127608450-127609050(+)
chr10:127608988-127609588(+)
chr10:127609806-127610406(+)
chr10:127610780-127611380(+)
chr10:127613665-127614265(+)
chr10:127614206-127614806(+)
chr10:127614701-127615301(+)
chr10:127615120-127615720(+)
chr10:127615553-127616153(+)
chr10:127616258-127616858(+)
chr10:127616810-127617410(+)
chr10:127617536-127618136(+)
chr10:127618094-127618694(+)
chr10:127619050-127619650(+)
chr10:127622797-127623397(+)
chr10:127624798-127625398(+)
chr10:127625290-127625890(+)
chr10:127626750-127627350(+)
chr10:127628835-127629435(+)
chr10:127629590-127630190(+)
chr10:127630290-127630890(+)
chr10:127639741-127640341(+)
chr10:127640850-127641450(+)
chr10:127641320-127641920(+)
chr10:127642237-127642837(+)
chr10:127644236-127644836(+)
chr10:127644670-127645270(+)
chr10:127645360-127645960(+)
chr10:127645780-127646380(+)
chr10:127646694-127647294(+)
chr10:127648522-127649122(+)
chr10:127650022-127650622(+)
chr10:127653577-127654177(+)
chr10:127654896-127655496(+)
chr10:127655550-127656150(+)
chr10:127656073-127656673(+)
chr10:127656570-127657170(+)
chr10:127657250-127657850(+)
chr10:127658631-127659231(+)
chr10:127659175-127659775(+)
chr10:127659650-127660250(+)
chr10:127660438-127661038(+)
chr10:127661238-127661838(+)
chr10:127661725-127662325(+)
chr10:127662510-127663110(+)
chr10:127663450-127664050(+)
chr10:127664350-127664950(+)
chr10:127664930-127665530(+)
chr10:127665665-127666265(+)
chr10:127666410-127667010(+)
chr10:127667239-127667839(+)
chr10:127668040-127668640(+)
chr10:127668491-127669091(+)
chr10:127669027-127669627(+)
chr10:127669429-127670029(+)
chr10:127670784-127671384(+)
chr10:127671545-127672145(+)
chr10:127672108-127672708(+)
chr10:127672795-127673395(+)
chr10:127673428-127674028(+)
chr10:127674084-127674684(+)
chr10:127674870-127675470(+)
chr10:127675310-127675910(+)
chr10:127675837-127676437(+)
chr10:127676470-127677070(+)
chr10:127677211-127677811(+)
chr10:127679425-127680025(+)
chr10:127679870-127680470(+)
chr10:127680564-127681164(+)
chr10:127681090-127681690(+)
chr10:127681970-127682570(+)
chr10:127682439-127683039(+)
chr10:127683455-127684055(+)
chr10:127684430-127685030(+)
chr10:127686173-127686773(+)
chr10:127688157-127688757(+)
chr10:127690009-127690609(+)
chr10:127690770-127691370(+)
chr10:127691510-127692110(+)
chr10:127692870-127693470(+)
chr10:127693270-127693870(+)
chr10:127694430-127695030(+)
chr10:127695382-127695982(+)
chr10:127696680-127697280(+)
chr10:127697130-127697730(+)
chr10:127697982-127698582(+)
chr10:127699002-127699602(+)
chr10:127699930-127700530(+)
chr10:127700450-127701050(+)
chr10:127700986-127701586(+)
chr10:127702075-127702675(+)
chr10:127702815-127703415(+)
chr10:127703490-127704090(+)
chr10:127703930-127704530(+)
chr10:127704795-127705395(+)
chr10:127705264-127705864(+)
chr10:127706423-127707023(+)
chr10:127708673-127709273(+)
chr10:127710264-127710864(+)
chr10:127710671-127711271(+)
chr10:127711301-127711901(+)
chr10:127713370-127713970(+)
chr10:127714864-127715464(+)
chr10:127716140-127716740(+)
chr10:127719110-127719710(+)
chr10:127724987-127725587(+)
chr10:127725985-127726585(+)
chr10:127726441-127727041(+)
chr10:127727014-127727614(+)
chr10:127727829-127728429(+)
chr10:127728729-127729329(+)
chr10:127729470-127730070(+)
chr10:127730300-127730900(+)
chr10:127730828-127731428(+)
chr10:127731452-127732052(+)
chr10:127732057-127732657(+)
chr10:127732610-127733210(+)
chr10:127733151-127733751(+)
chr10:127734337-127734937(+)
chr10:127735300-127735900(+)
chr10:127735730-127736330(+)
chr10:127736510-127737110(+)
chr10:127737597-127738197(+)
chr10:127738210-127738810(+)
chr10:127738654-127739254(+)
chr10:127739275-127739875(+)
chr10:127740889-127741489(+)
chr10:127741751-127742351(+)
chr10:127742315-127742915(+)
chr10:127742790-127743390(+)
chr10:127743249-127743849(+)
chr10:127744440-127745040(+)
chr10:127745941-127746541(+)
chr10:127746857-127747457(+)
chr10:127747864-127748464(+)
chr10:127748685-127749285(+)
chr10:127749094-127749694(+)
chr10:127750027-127750627(+)
chr10:127750929-127751529(+)
chr10:127751778-127752378(+)
chr10:127752190-127752790(+)
chr10:127752973-127753573(+)
chr10:127753479-127754079(+)
chr10:127754224-127754824(+)
chr10:127755002-127755602(+)
chr10:127755811-127756411(+)
chr10:127756764-127757364(+)
chr10:127757273-127757873(+)
chr10:127759115-127759715(+)
chr10:127759810-127760410(+)
chr10:127761054-127761654(+)
chr10:127762038-127762638(+)
chr10:127762725-127763325(+)
chr10:127763445-127764045(+)
chr10:127763990-127764590(+)
chr10:127764727-127765327(+)
chr10:127765170-127765770(+)
chr10:127768185-127768785(+)
chr10:127768851-127769451(+)
chr10:127769399-127769999(+)
chr10:127770265-127770865(+)
chr10:127771490-127772090(+)
chr10:127772186-127772786(+)
chr10:127772630-127773230(+)
chr10:127773202-127773802(+)
chr10:127773670-127774270(+)
chr10:127774366-127774966(+)
chr10:127775606-127776206(+)
chr10:127776126-127776726(+)
chr10:127776602-127777202(+)
chr10:127777167-127777767(+)
chr10:127778900-127779500(+)
chr10:127779349-127779949(+)
chr10:127780173-127780773(+)
chr10:127781261-127781861(+)
chr10:127782144-127782744(+)
chr10:127782964-127783564(+)
chr10:127783450-127784050(+)
chr10:127784468-127785068(+)
chr10:127785395-127785995(+)
chr10:127786024-127786624(+)
chr10:127786670-127787270(+)
chr10:127787220-127787820(+)
chr10:127787854-127788454(+)
chr10:127788480-127789080(+)
chr10:127789757-127790357(+)
chr10:127790212-127790812(+)
chr10:127791045-127791645(+)
chr10:127791882-127792482(+)
chr10:127793248-127793848(+)
chr10:127794140-127794740(+)
chr10:127797166-127797766(+)
chr10:127798361-127798961(+)
chr10:127798958-127799558(+)
chr10:127799937-127800537(+)
chr10:127800350-127800950(+)
chr10:127801130-127801730(+)
chr10:127802431-127803031(+)
chr10:127803676-127804276(+)
chr10:127804331-127804931(+)
chr10:127804765-127805365(+)
chr10:127805671-127806271(+)
chr10:127806923-127807523(+)
chr10:127808076-127808676(+)
chr10:127811333-127811933(+)
chr10:127811933-127812533(+)
chr10:127812478-127813078(+)
chr10:127812950-127813550(+)
chr10:127813388-127813988(+)
chr10:127814130-127814730(+)
chr10:127814700-127815300(+)
chr10:127815350-127815950(+)
chr10:127815960-127816560(+)
chr10:127816550-127817150(+)
chr10:127818143-127818743(+)
chr10:127818746-127819346(+)
chr10:127819850-127820450(+)
chr10:127821229-127821829(+)
chr10:127821870-127822470(+)
chr10:127822719-127823319(+)
chr10:127823621-127824221(+)
chr10:127824422-127825022(+)
chr10:127824853-127825453(+)
chr10:127825385-127825985(+)
chr10:127826078-127826678(+)
chr10:127828945-127829545(+)
chr10:127829933-127830533(+)
chr10:127831070-127831670(+)
chr10:127831910-127832510(+)
chr10:127832364-127832964(+)
chr10:127833070-127833670(+)
chr10:127833640-127834240(+)
chr10:127834621-127835221(+)
chr10:127835090-127835690(+)
chr10:127835855-127836455(+)
chr10:127836642-127837242(+)
chr10:127837320-127837920(+)
chr10:127838016-127838616(+)
chr10:127838950-127839550(+)
chr10:127841274-127841874(+)
chr10:127841740-127842340(+)
chr10:127842172-127842772(+)
chr10:127842715-127843315(+)
chr10:127843450-127844050(+)
chr10:127843942-127844542(+)
chr10:127844486-127845086(+)
chr10:127845159-127845759(+)
chr10:127845714-127846314(+)
chr10:127846615-127847215(+)
chr10:127847170-127847770(+)
chr10:127848129-127848729(+)
chr10:127848902-127849502(+)
chr10:127849688-127850288(+)
chr10:127850177-127850777(+)
chr10:127850786-127851386(+)
chr10:127851360-127851960(+)
chr10:127851904-127852504(+)
chr10:127852570-127853170(+)
chr10:127853118-127853718(+)
chr10:127853661-127854261(+)
chr10:127854531-127855131(+)
chr10:127855120-127855720(+)
chr10:127855570-127856170(+)
chr10:127856250-127856850(+)
chr10:127856663-127857263(+)
chr10:127857140-127857740(+)
chr10:127858374-127858974(+)
chr10:127858808-127859408(+)
chr10:127859252-127859852(+)
chr10:127860084-127860684(+)
chr10:127861330-127861930(+)
chr10:127862687-127863287(+)
chr10:127863478-127864078(+)
chr10:127863929-127864529(+)
chr10:127864391-127864991(+)
chr10:127865151-127865751(+)
chr10:127866039-127866639(+)
chr10:127866993-127867593(+)
chr10:127867463-127868063(+)
chr10:127868099-127868699(+)
chr10:127869090-127869690(+)
chr10:127869630-127870230(+)
chr10:127870092-127870692(+)
chr10:127870610-127871210(+)
chr10:127871070-127871670(+)
chr10:127871590-127872190(+)
chr10:127873090-127873690(+)
chr10:127874112-127874712(+)
chr10:127874592-127875192(+)
chr10:127875210-127875810(+)
chr10:127875819-127876419(+)
chr10:127876258-127876858(+)
chr10:127877660-127878260(+)
chr10:127878190-127878790(+)
chr10:127878937-127879537(+)
chr10:127879579-127880179(+)
chr10:127882610-127883210(+)
chr10:127884290-127884890(+)
chr10:127884737-127885337(+)
chr10:127885708-127886308(+)
chr10:127887102-127887702(+)
chr10:127887726-127888326(+)
chr10:127889110-127889710(+)
chr10:127890010-127890610(+)
chr10:127890535-127891135(+)
chr10:127891013-127891613(+)
chr10:127891753-127892353(+)
chr10:127892187-127892787(+)
chr10:127892779-127893379(+)
chr10:127893464-127894064(+)
chr10:127894173-127894773(+)
chr10:127895264-127895864(+)
chr10:127895846-127896446(+)
chr10:127896525-127897125(+)
chr10:127897293-127897893(+)
chr10:127897945-127898545(+)
chr10:127898738-127899338(+)
chr10:127900093-127900693(+)
chr10:127901182-127901782(+)
chr10:127901621-127902221(+)
chr10:127902309-127902909(+)
chr10:127904212-127904812(+)
chr10:127904773-127905373(+)
chr10:127906540-127907140(+)
chr10:127907563-127908163(+)
chr10:127908550-127909150(+)
chr10:127909920-127910520(+)
chr10:127910463-127911063(+)
chr10:127911216-127911816(+)
chr10:127911868-127912468(+)
chr10:127912646-127913246(+)
chr10:127913187-127913787(+)
chr10:127914054-127914654(+)
chr10:127914465-127915065(+)
chr10:127914882-127915482(+)
chr10:127916184-127916784(+)
chr10:127917410-127918010(+)
chr10:127918168-127918768(+)
chr10:127918889-127919489(+)
chr10:127919290-127919890(+)
chr10:127920095-127920695(+)
chr10:127920630-127921230(+)
chr10:127921425-127922025(+)
chr10:127922166-127922766(+)
chr10:127922796-127923396(+)
chr10:127923519-127924119(+)
chr10:127924065-127924665(+)
chr10:127924671-127925271(+)
chr10:127925083-127925683(+)
chr10:127927150-127927750(+)
chr10:127928299-127928899(+)
chr10:127928951-127929551(+)
chr10:127929373-127929973(+)
chr10:127930209-127930809(+)
chr10:127930907-127931507(+)
chr10:127931366-127931966(+)
chr10:127931784-127932384(+)
chr10:127932485-127933085(+)
chr10:127933390-127933990(+)
chr10:127933943-127934543(+)
chr10:127934868-127935468(+)
chr10:127935888-127936488(+)
chr10:127936556-127937156(+)
chr10:127937456-127938056(+)
chr10:127938050-127938650(+)
chr10:127938503-127939103(+)
chr10:127939043-127939643(+)
chr10:127939987-127940587(+)
chr10:127941662-127942262(+)
chr10:127942234-127942834(+)
chr10:127942970-127943570(+)
chr10:127945326-127945926(+)
chr10:127946510-127947110(+)
chr10:127946982-127947582(+)
chr10:127947480-127948080(+)
chr10:127948143-127948743(+)
chr10:127949630-127950230(+)
chr10:127950712-127951312(+)
chr10:127951395-127951995(+)
chr10:127951860-127952460(+)
chr10:127952821-127953421(+)
chr10:127956936-127957536(+)
chr10:127958152-127958752(+)
chr10:127958561-127959161(+)
chr10:127959010-127959610(+)
chr10:127959545-127960145(+)
chr10:127960923-127961523(+)
chr10:127962851-127963451(+)
chr10:127965608-127966208(+)
chr10:127966353-127966953(+)
chr10:127967298-127967898(+)
chr10:127968150-127968750(+)
chr10:127968732-127969332(+)
chr10:127969280-127969880(+)
chr10:127969950-127970550(+)
chr10:127971662-127972262(+)
chr10:127972220-127972820(+)
chr10:127972730-127973330(+)
chr10:127974003-127974603(+)
chr10:127974771-127975371(+)
chr10:127975428-127976028(+)
chr10:127975870-127976470(+)
chr10:127977496-127978096(+)
chr10:127978120-127978720(+)
chr10:127978698-127979298(+)
chr10:127979516-127980116(+)
chr10:127980227-127980827(+)
chr10:127980970-127981570(+)
chr10:127981650-127982250(+)
chr10:127982070-127982670(+)
chr10:127982855-127983455(+)
chr10:127983421-127984021(+)
chr10:127984240-127984840(+)
chr10:127984770-127985370(+)
chr10:127985320-127985920(+)
chr10:127985895-127986495(+)
chr10:127986300-127986900(+)
chr10:127987537-127988137(+)
chr10:127988670-127989270(+)
chr10:127989184-127989784(+)
chr10:127989710-127990310(+)
chr10:127990310-127990910(+)
chr10:127991182-127991782(+)
chr10:127991607-127992207(+)
chr10:127992200-127992800(+)
chr10:127993685-127994285(+)
chr10:127995330-127995930(+)
chr10:127995880-127996480(+)
chr10:127996630-127997230(+)
chr10:127997110-127997710(+)
chr10:127997701-127998301(+)
chr10:127998460-127999060(+)
chr10:127999500-128000100(+)
chr10:128000090-128000690(+)
chr10:128000975-128001575(+)
chr10:128001640-128002240(+)
chr10:128002407-128003007(+)
chr10:128003340-128003940(+)
chr10:128003781-128004381(+)
chr10:128004238-128004838(+)
chr10:128004700-128005300(+)
chr10:128006280-128006880(+)
chr10:128008913-128009513(+)
chr10:128009324-128009924(+)
chr10:128009884-128010484(+)
chr10:128011010-128011610(+)
chr10:128012399-128012999(+)
chr10:128013270-128013870(+)
chr10:128013845-128014445(+)
chr10:128015191-128015791(+)
chr10:128016194-128016794(+)
chr10:128017070-128017670(+)
chr10:128018976-128019576(+)
chr10:128019567-128020167(+)
chr10:128020075-128020675(+)
chr10:128021021-128021621(+)
chr10:128021743-128022343(+)
chr10:128022145-128022745(+)
chr10:128022794-128023394(+)
chr10:128024090-128024690(+)
chr10:128024811-128025411(+)
chr10:128025239-128025839(+)
chr10:128025853-128026453(+)
chr10:128026378-128026978(+)
chr10:128027450-128028050(+)
chr10:128028853-128029453(+)
chr10:128029956-128030556(+)
chr10:128031130-128031730(+)
chr10:128036864-128037464(+)
chr10:128037560-128038160(+)
chr10:128038370-128038970(+)
chr10:128038970-128039570(+)
chr10:128039519-128040119(+)
chr10:128040356-128040956(+)
chr10:128040950-128041550(+)
chr10:128042026-128042626(+)
chr10:128042750-128043350(+)
chr10:128044210-128044810(+)
chr10:128045110-128045710(+)
chr10:128049300-128049900(+)
chr10:128050180-128050780(+)
chr10:128052008-128052608(+)
chr10:128057070-128057670(+)
chr10:128057782-128058382(+)
chr10:128058396-128058996(+)
chr10:128058990-128059590(+)
chr10:128059542-128060142(+)
chr10:128060062-128060662(+)
chr10:128060881-128061481(+)
chr10:128061619-128062219(+)
chr10:128062381-128062981(+)
chr10:128063050-128063650(+)
chr10:128063718-128064318(+)
chr10:128064364-128064964(+)
chr10:128065425-128066025(+)
chr10:128065890-128066490(+)
chr10:128068044-128068644(+)
chr10:128069119-128069719(+)
chr10:128069985-128070585(+)
chr10:128070646-128071246(+)
chr10:128072749-128073349(+)
chr10:128073600-128074200(+)
chr10:128074388-128074988(+)
chr10:128075420-128076020(+)
chr10:128076001-128076601(+)
chr10:128076673-128077273(+)
chr10:128077344-128077944(+)
chr10:128077995-128078595(+)
chr10:128078420-128079020(+)
chr10:128078990-128079590(+)
chr10:128079744-128080344(+)
chr10:128080477-128081077(+)
chr10:128080934-128081534(+)
chr10:128081535-128082135(+)
chr10:128082110-128082710(+)
chr10:128082939-128083539(+)
chr10:128083427-128084027(+)
chr10:128084318-128084918(+)
chr10:128084810-128085410(+)
chr10:128085554-128086154(+)
chr10:128086377-128086977(+)
chr10:128087344-128087944(+)
chr10:128089118-128089718(+)
chr10:128089810-128090410(+)
chr10:128091210-128091810(+)
chr10:128091746-128092346(+)
chr10:128092250-128092850(+)
chr10:128092662-128093262(+)
chr10:128093290-128093890(+)
chr10:128093829-128094429(+)
chr10:128094360-128094960(+)
chr10:128095450-128096050(+)
chr10:128096281-128096881(+)
chr10:128096700-128097300(+)
chr10:128097477-128098077(+)
chr10:128098352-128098952(+)
chr10:128098950-128099550(+)
chr10:128099570-128100170(+)
chr10:128100090-128100690(+)
chr10:128101193-128101793(+)
chr10:128102350-128102950(+)
chr10:128102879-128103479(+)
chr10:128103920-128104520(+)
chr10:128104392-128104992(+)
chr10:128105043-128105643(+)
chr10:128105870-128106470(+)
chr10:128107010-128107610(+)
chr10:128107610-128108210(+)
chr10:128108439-128109039(+)
chr10:128108970-128109570(+)
chr10:128109380-128109980(+)
chr10:128109783-128110383(+)
chr10:128110271-128110871(+)
chr10:128111056-128111656(+)
chr10:128111588-128112188(+)
chr10:128112404-128113004(+)
chr10:128113060-128113660(+)
chr10:128113547-128114147(+)
chr10:128114207-128114807(+)
chr10:128117309-128117909(+)
chr10:128118985-128119585(+)
chr10:128119672-128120272(+)
chr10:128120304-128120904(+)
chr10:128121070-128121670(+)
chr10:128121783-128122383(+)
chr10:128122714-128123314(+)
chr10:128124450-128125050(+)
chr10:128125610-128126210(+)
chr10:128126093-128126693(+)
chr10:128126830-128127430(+)
chr10:128127730-128128330(+)
chr10:128128392-128128992(+)
chr10:128129011-128129611(+)
chr10:128129850-128130450(+)
chr10:128140807-128141407(+)
chr10:128141412-128142012(+)
chr10:128141900-128142500(+)
chr10:128142817-128143417(+)
chr10:128144425-128145025(+)
chr10:128144888-128145488(+)
chr10:128146363-128146963(+)
chr10:128146901-128147501(+)
chr10:128147310-128147910(+)
chr10:128147904-128148504(+)
chr10:128148536-128149136(+)
chr10:128148954-128149554(+)
chr10:128149587-128150187(+)
chr10:128150002-128150602(+)
chr10:128151121-128151721(+)
chr10:128151699-128152299(+)
chr10:128152645-128153245(+)
chr10:128153290-128153890(+)
chr10:128154226-128154826(+)
chr10:128154781-128155381(+)
chr10:128155895-128156495(+)
chr10:128156923-128157523(+)
chr10:128157717-128158317(+)
chr10:128158370-128158970(+)
chr10:128159444-128160044(+)
chr10:128159860-128160460(+)
chr10:128163574-128164174(+)
chr10:128164310-128164910(+)
chr10:128164758-128165358(+)
chr10:128165435-128166035(+)
chr10:128166160-128166760(+)
chr10:128166956-128167556(+)
chr10:128167924-128168524(+)
chr10:128168729-128169329(+)
chr10:128169705-128170305(+)
chr10:128170850-128171450(+)
chr10:128171592-128172192(+)
chr10:128172190-128172790(+)
chr10:128177150-128177750(+)
chr10:128180047-128180647(+)
chr10:128181920-128182520(+)
chr10:128182838-128183438(+)
chr10:128183430-128184030(+)
chr10:128184230-128184830(+)
chr10:128185090-128185690(+)
chr10:128185521-128186121(+)
chr10:128186142-128186742(+)
chr10:128187570-128188170(+)
chr10:128188440-128189040(+)
chr10:128189359-128189959(+)
chr10:128190174-128190774(+)
chr10:128190908-128191508(+)
chr10:128191490-128192090(+)
chr10:128191919-128192519(+)
chr10:128192539-128193139(+)
chr10:128193085-128193685(+)
chr10:128194560-128195160(+)
chr10:128195950-128196550(+)
chr10:128197016-128197616(+)
chr10:128197650-128198250(+)
chr10:128198840-128199440(+)
chr10:128199363-128199963(+)
chr10:128199770-128200370(+)
chr10:128200337-128200937(+)
chr10:128200930-128201530(+)
chr10:128201444-128202044(+)
chr10:128202490-128203090(+)
chr10:128204500-128205100(+)
chr10:128206582-128207182(+)
chr10:128207109-128207709(+)
chr10:128207702-128208302(+)
chr10:128208483-128209083(+)
chr10:128209021-128209621(+)
chr10:128209776-128210376(+)
chr10:128210908-128211508(+)
chr10:128211640-128212240(+)
chr10:128212970-128213570(+)
chr10:128213796-128214396(+)
chr10:128214412-128215012(+)
chr10:128214976-128215576(+)
chr10:128215535-128216135(+)
chr10:128216703-128217303(+)
chr10:128221554-128222154(+)
chr10:128221982-128222582(+)
chr10:128222562-128223162(+)
chr10:128224106-128224706(+)
chr10:128224633-128225233(+)
chr10:128225182-128225782(+)
chr10:128225706-128226306(+)
chr10:128227127-128227727(+)
chr10:128228140-128228740(+)
chr10:128230480-128231080(+)
chr10:128230930-128231530(+)
chr10:128231483-128232083(+)
chr10:128233165-128233765(+)
chr10:128234586-128235186(+)
chr10:128235120-128235720(+)
chr10:128236160-128236760(+)
chr10:128237340-128237940(+)
chr10:128237812-128238412(+)
chr10:128239055-128239655(+)
chr10:128239703-128240303(+)
chr10:128244371-128244971(+)
chr10:128245320-128245920(+)
chr10:128247195-128247795(+)
chr10:128247702-128248302(+)
chr10:128248223-128248823(+)
chr10:128248940-128249540(+)
chr10:128249369-128249969(+)
chr10:128249876-128250476(+)
chr10:128250403-128251003(+)
chr10:128251073-128251673(+)
chr10:128251727-128252327(+)
chr10:128252130-128252730(+)
chr10:128252850-128253450(+)
chr10:128253868-128254468(+)
chr10:128255065-128255665(+)
chr10:128256320-128256920(+)
chr10:128256925-128257525(+)
chr10:128257495-128258095(+)
chr10:128258284-128258884(+)
chr10:128259144-128259744(+)
chr10:128259636-128260236(+)
chr10:128260090-128260690(+)
chr10:128260510-128261110(+)
chr10:128261121-128261721(+)
chr10:128264844-128265444(+)
chr10:128266711-128267311(+)
chr10:128269393-128269993(+)
chr10:128270051-128270651(+)
chr10:128271015-128271615(+)
chr10:128272016-128272616(+)
chr10:128272640-128273240(+)
chr10:128273420-128274020(+)
chr10:128274065-128274665(+)
chr10:128274622-128275222(+)
chr10:128275346-128275946(+)
chr10:128279290-128279890(+)
chr10:128279943-128280543(+)
chr10:128281340-128281940(+)
chr10:128281870-128282470(+)
chr10:128282356-128282956(+)
chr10:128282980-128283580(+)
chr10:128283633-128284233(+)
chr10:128284090-128284690(+)
chr10:128284490-128285090(+)
chr10:128285666-128286266(+)
chr10:128286478-128287078(+)
chr10:128286892-128287492(+)
chr10:128287410-128288010(+)
chr10:128287855-128288455(+)
chr10:128288672-128289272(+)
chr10:128289251-128289851(+)
chr10:128290382-128290982(+)
chr10:128290810-128291410(+)
chr10:128291305-128291905(+)
chr10:128292238-128292838(+)
chr10:128293730-128294330(+)
chr10:128294450-128295050(+)
chr10:128294950-128295550(+)
chr10:128295370-128295970(+)
chr10:128296393-128296993(+)
chr10:128297818-128298418(+)
chr10:128298565-128299165(+)
chr10:128299184-128299784(+)
chr10:128299791-128300391(+)
chr10:128300655-128301255(+)
chr10:128301180-128301780(+)
chr10:128302490-128303090(+)
chr10:128303310-128303910(+)
chr10:128304126-128304726(+)
chr10:128304530-128305130(+)
chr10:128305217-128305817(+)
chr10:128305643-128306243(+)
chr10:128306223-128306823(+)
chr10:128306941-128307541(+)
chr10:128307450-128308050(+)
chr10:128308030-128308630(+)
chr10:128308610-128309210(+)
chr10:128309984-128310584(+)
chr10:128311122-128311722(+)
chr10:128311841-128312441(+)
chr10:128312768-128313368(+)
chr10:128313604-128314204(+)
chr10:128314020-128314620(+)
chr10:128314876-128315476(+)
chr10:128315660-128316260(+)
chr10:128316410-128317010(+)
chr10:128316935-128317535(+)
chr10:128317445-128318045(+)
chr10:128318213-128318813(+)
chr10:128318620-128319220(+)
chr10:128319108-128319708(+)
chr10:128319638-128320238(+)
chr10:128320195-128320795(+)
chr10:128320609-128321209(+)
chr10:128321440-128322040(+)
chr10:128321995-128322595(+)
chr10:128322803-128323403(+)
chr10:128323392-128323992(+)
chr10:128324406-128325006(+)
chr10:128325190-128325790(+)
chr10:128325672-128326272(+)
chr10:128326631-128327231(+)
chr10:128327062-128327662(+)
chr10:128327570-128328170(+)
chr10:128328804-128329404(+)
chr10:128329750-128330350(+)
chr10:128330228-128330828(+)
chr10:128330980-128331580(+)
chr10:128331877-128332477(+)
chr10:128332646-128333246(+)
chr10:128333050-128333650(+)
chr10:128333730-128334330(+)
chr10:128334577-128335177(+)
chr10:128335230-128335830(+)
chr10:128335647-128336247(+)
chr10:128336240-128336840(+)
chr10:128337010-128337610(+)
chr10:128337713-128338313(+)
chr10:128338150-128338750(+)
chr10:128338625-128339225(+)
chr10:128339242-128339842(+)
chr10:128339997-128340597(+)
chr10:128340770-128341370(+)
chr10:128342985-128343585(+)
chr10:128344177-128344777(+)
chr10:128345174-128345774(+)
chr10:128345644-128346244(+)
chr10:128346373-128346973(+)
chr10:128347479-128348079(+)
chr10:128348241-128348841(+)
chr10:128348717-128349317(+)
chr10:128349280-128349880(+)
chr10:128349827-128350427(+)
chr10:128350576-128351176(+)
chr10:128351808-128352408(+)
chr10:128352386-128352986(+)
chr10:128352830-128353430(+)
chr10:128353624-128354224(+)
chr10:128354855-128355455(+)
chr10:128355967-128356567(+)
chr10:128356803-128357403(+)
chr10:128357610-128358210(+)
chr10:128358724-128359324(+)
chr10:128359246-128359846(+)
chr10:128359907-128360507(+)
chr10:128360390-128360990(+)
chr10:128361490-128362090(+)
chr10:128362039-128362639(+)
chr10:128363098-128363698(+)
chr10:128363734-128364334(+)
chr10:128364332-128364932(+)
chr10:128365185-128365785(+)
chr10:128371810-128372410(+)
chr10:128372784-128373384(+)
chr10:128373790-128374390(+)
chr10:128374390-128374990(+)
chr10:128374874-128375474(+)
chr10:128375662-128376262(+)
chr10:128376250-128376850(+)
chr10:128377050-128377650(+)
chr10:128378220-128378820(+)
chr10:128378990-128379590(+)
chr10:128379550-128380150(+)
chr10:128379985-128380585(+)
chr10:128380752-128381352(+)
chr10:128381195-128381795(+)
chr10:128381683-128382283(+)
chr10:128383979-128384579(+)
chr10:128384719-128385319(+)
chr10:128385188-128385788(+)
chr10:128386150-128386750(+)
chr10:128386850-128387450(+)
chr10:128390121-128390721(+)
chr10:128390608-128391208(+)
chr10:128391200-128391800(+)
chr10:128391638-128392238(+)
chr10:128392165-128392765(+)
chr10:128393165-128393765(+)
chr10:128393590-128394190(+)
chr10:128394272-128394872(+)
chr10:128395203-128395803(+)
chr10:128395723-128396323(+)
chr10:128399370-128399970(+)
chr10:128401185-128401785(+)
chr10:128402017-128402617(+)
chr10:128402985-128403585(+)
chr10:128403900-128404500(+)
chr10:128404480-128405080(+)
chr10:128405980-128406580(+)
chr10:128407100-128407700(+)
chr10:128407850-128408450(+)
chr10:128410139-128410739(+)
chr10:128410950-128411550(+)
chr10:128412170-128412770(+)
chr10:128412590-128413190(+)
chr10:128413095-128413695(+)
chr10:128416070-128416670(+)
chr10:128416730-128417330(+)
chr10:128417210-128417810(+)
chr10:128417941-128418541(+)
chr10:128418710-128419310(+)
chr10:128419363-128419963(+)
chr10:128420046-128420646(+)
chr10:128420553-128421153(+)
chr10:128421352-128421952(+)
chr10:128421961-128422561(+)
chr10:128422491-128423091(+)
chr10:128423429-128424029(+)
chr10:128424115-128424715(+)
chr10:128424593-128425193(+)
chr10:128425195-128425795(+)
chr10:128426482-128427082(+)
chr10:128428833-128429433(+)
chr10:128431604-128432204(+)
chr10:128432510-128433110(+)
chr10:128434820-128435420(+)
chr10:128435909-128436509(+)
chr10:128436449-128437049(+)
chr10:128437485-128438085(+)
chr10:128441952-128442552(+)
chr10:128443594-128444194(+)
chr10:128444262-128444862(+)
chr10:128448290-128448890(+)
chr10:128454710-128455310(+)
chr10:128455138-128455738(+)
chr10:128456570-128457170(+)
chr10:128457700-128458300(+)
chr10:128459101-128459701(+)
chr10:128462310-128462910(+)
chr10:128464717-128465317(+)
chr10:128465750-128466350(+)
chr10:128466275-128466875(+)
chr10:128467589-128468189(+)
chr10:128469999-128470599(+)
chr10:128470810-128471410(+)
chr10:128471810-128472410(+)
chr10:128472486-128473086(+)
chr10:128473690-128474290(+)
chr10:128475170-128475770(+)
chr10:128475692-128476292(+)
chr10:128476726-128477326(+)
chr10:128478260-128478860(+)
chr10:128483360-128483960(+)
chr10:128485620-128486220(+)
chr10:128487003-128487603(+)
chr10:128487595-128488195(+)
chr10:128488413-128489013(+)
chr10:128491684-128492284(+)
chr10:128492770-128493370(+)
chr10:128493266-128493866(+)
chr10:128494810-128495410(+)
chr10:128495576-128496176(+)
chr10:128496354-128496954(+)
chr10:128497110-128497710(+)
chr10:128498108-128498708(+)
chr10:128500843-128501443(+)
chr10:128502395-128502995(+)
chr10:128505070-128505670(+)
chr10:128506070-128506670(+)
chr10:128506931-128507531(+)
chr10:128508910-128509510(+)
chr10:128509873-128510473(+)
chr10:128510850-128511450(+)
chr10:128511863-128512463(+)
chr10:128512750-128513350(+)
chr10:128513970-128514570(+)
chr10:128514570-128515170(+)
chr10:128515670-128516270(+)
chr10:128518555-128519155(+)
chr10:128522040-128522640(+)
chr10:128523326-128523926(+)
chr10:128524400-128525000(+)
chr10:128524870-128525470(+)
chr10:128525290-128525890(+)
chr10:128525765-128526365(+)
chr10:128526807-128527407(+)
chr10:128527273-128527873(+)
chr10:128527689-128528289(+)
chr10:128528236-128528836(+)
chr10:128528650-128529250(+)
chr10:128529121-128529721(+)
chr10:128529913-128530513(+)
chr10:128530446-128531046(+)
chr10:128530918-128531518(+)
chr10:128531328-128531928(+)
chr10:128532017-128532617(+)
chr10:128532785-128533385(+)
chr10:128533310-128533910(+)
chr10:128533830-128534430(+)
chr10:128534405-128535005(+)
chr10:128534913-128535513(+)
chr10:128535420-128536020(+)
chr10:128535955-128536555(+)
chr10:128536370-128536970(+)
chr10:128536847-128537447(+)
chr10:128537750-128538350(+)
chr10:128538244-128538844(+)
chr10:128538888-128539488(+)
chr10:128540164-128540764(+)
chr10:128540895-128541495(+)
chr10:128541298-128541898(+)
chr10:128541850-128542450(+)
chr10:128542255-128542855(+)
chr10:128542720-128543320(+)
chr10:128543139-128543739(+)
chr10:128543581-128544181(+)
chr10:128544030-128544630(+)
chr10:128544590-128545190(+)
chr10:128545325-128545925(+)
chr10:128545913-128546513(+)
chr10:128546704-128547304(+)
chr10:128547641-128548241(+)
chr10:128548090-128548690(+)
chr10:128548715-128549315(+)
chr10:128549456-128550056(+)
chr10:128550090-128550690(+)
chr10:128553210-128553810(+)
chr10:128553650-128554250(+)
chr10:128554250-128554850(+)
chr10:128555310-128555910(+)
chr10:128556035-128556635(+)
chr10:128556740-128557340(+)
chr10:128558080-128558680(+)
chr10:128558730-128559330(+)
chr10:128559392-128559992(+)
chr10:128560220-128560820(+)
chr10:128560825-128561425(+)
chr10:128561248-128561848(+)
chr10:128562258-128562858(+)
chr10:128563185-128563785(+)
chr10:128563870-128564470(+)
chr10:128564290-128564890(+)
chr10:128564961-128565561(+)
chr10:128565858-128566458(+)
chr10:128566790-128567390(+)
chr10:128567611-128568211(+)
chr10:128568376-128568976(+)
chr10:128568927-128569527(+)
chr10:128569396-128569996(+)
chr10:128570444-128571044(+)
chr10:128576190-128576790(+)
chr10:128576889-128577489(+)
chr10:128577490-128578090(+)
chr10:128578005-128578605(+)
chr10:128578750-128579350(+)
chr10:128579610-128580210(+)
chr10:128580070-128580670(+)
chr10:128580647-128581247(+)
chr10:128581656-128582256(+)
chr10:128582219-128582819(+)
chr10:128582730-128583330(+)
chr10:128583225-128583825(+)
chr10:128583874-128584474(+)
chr10:128584960-128585560(+)
chr10:128585366-128585966(+)
chr10:128586415-128587015(+)
chr10:128587350-128587950(+)
chr10:128587750-128588350(+)
chr10:128588718-128589318(+)
chr10:128590606-128591206(+)
chr10:128591427-128592027(+)
chr10:128592161-128592761(+)
chr10:128593262-128593862(+)
chr10:128593694-128594294(+)
chr10:128594458-128595058(+)
chr10:128595204-128595804(+)
chr10:128595950-128596550(+)
chr10:128596775-128597375(+)
chr10:128597562-128598162(+)
chr10:128598041-128598641(+)
chr10:128598738-128599338(+)
chr10:128599332-128599932(+)
chr10:128601172-128601772(+)
chr10:128602078-128602678(+)
chr10:128603183-128603783(+)
chr10:128605759-128606359(+)
chr10:128606571-128607171(+)
chr10:128607054-128607654(+)
chr10:128607800-128608400(+)
chr10:128608640-128609240(+)
chr10:128610595-128611195(+)
chr10:128612293-128612893(+)
chr10:128613003-128613603(+)
chr10:128613424-128614024(+)
chr10:128614137-128614737(+)
chr10:128615141-128615741(+)
chr10:128766420-128767020(+)
chr10:128767447-128768047(+)
chr10:128767940-128768540(+)
chr10:128768790-128769390(+)
chr10:128771119-128771719(+)
chr10:128771750-128772350(+)
chr10:128773199-128773799(+)
chr10:128774347-128774947(+)
chr10:128775412-128776012(+)
chr10:128777449-128778049(+)
chr10:128779270-128779870(+)
chr10:128780198-128780798(+)
chr10:128783291-128783891(+)
chr10:128784250-128784850(+)
chr10:128785670-128786270(+)
chr10:128786270-128786870(+)
chr10:128789289-128789889(+)
chr10:128789810-128790410(+)
chr10:128790287-128790887(+)
chr10:128791621-128792221(+)
chr10:128793710-128794310(+)
chr10:128794924-128795524(+)
chr10:128796215-128796815(+)
chr10:128797135-128797735(+)
chr10:128797960-128798560(+)
chr10:128800222-128800822(+)
chr10:128800750-128801350(+)
chr10:128801298-128801898(+)
chr10:128801914-128802514(+)
chr10:128802704-128803304(+)
chr10:128804133-128804733(+)
chr10:128804675-128805275(+)
chr10:128805110-128805710(+)
chr10:128805664-128806264(+)
chr10:128806400-128807000(+)
chr10:128806962-128807562(+)
chr10:128807457-128808057(+)
chr10:128808825-128809425(+)
chr10:128809319-128809919(+)
chr10:128810194-128810794(+)
chr10:128810857-128811457(+)
chr10:128811412-128812012(+)
chr10:128811901-128812501(+)
chr10:128812602-128813202(+)
chr10:128813070-128813670(+)
chr10:128813703-128814303(+)
chr10:128814429-128815029(+)
chr10:128814837-128815437(+)
chr10:128815708-128816308(+)
chr10:128816422-128817022(+)
chr10:128816944-128817544(+)
chr10:128817865-128818465(+)
chr10:128818538-128819138(+)
chr10:128818948-128819548(+)
chr10:128819556-128820156(+)
chr10:128819976-128820576(+)
chr10:128820653-128821253(+)
chr10:128821448-128822048(+)
chr10:128822165-128822765(+)
chr10:128822927-128823527(+)
chr10:128823850-128824450(+)
chr10:128824430-128825030(+)
chr10:128825049-128825649(+)
chr10:128826099-128826699(+)
chr10:128826767-128827367(+)
chr10:128827378-128827978(+)
chr10:128827800-128828400(+)
chr10:128828280-128828880(+)
chr10:128829011-128829611(+)
chr10:128830016-128830616(+)
chr10:128831194-128831794(+)
chr10:128831805-128832405(+)
chr10:128832450-128833050(+)
chr10:128832961-128833561(+)
chr10:128833670-128834270(+)
chr10:128836565-128837165(+)
chr10:128837169-128837769(+)
chr10:128838275-128838875(+)
chr10:128838907-128839507(+)
chr10:128839703-128840303(+)
chr10:128841641-128842241(+)
chr10:128842340-128842940(+)
chr10:128843310-128843910(+)
chr10:128845100-128845700(+)
chr10:128845696-128846296(+)
chr10:128846796-128847396(+)
chr10:128847290-128847890(+)
chr10:128848390-128848990(+)
chr10:128849660-128850260(+)
chr10:128850216-128850816(+)
chr10:128850690-128851290(+)
chr10:128851191-128851791(+)
chr10:128852107-128852707(+)
chr10:128852820-128853420(+)
chr10:128853353-128853953(+)
chr10:128854080-128854680(+)
chr10:128854919-128855519(+)
chr10:128855754-128856354(+)
chr10:128858130-128858730(+)
chr10:128858970-128859570(+)
chr10:128859630-128860230(+)
chr10:128860140-128860740(+)
chr10:128860591-128861191(+)
chr10:128861262-128861862(+)
chr10:128861830-128862430(+)
chr10:128862482-128863082(+)
chr10:128863350-128863950(+)
chr10:128864070-128864670(+)
chr10:128864684-128865284(+)
chr10:128865186-128865786(+)
chr10:128865886-128866486(+)
chr10:128867005-128867605(+)
chr10:128867766-128868366(+)
chr10:128868706-128869306(+)
chr10:128869280-128869880(+)
chr10:128870662-128871262(+)
chr10:128871401-128872001(+)
chr10:128871832-128872432(+)
chr10:128872470-128873070(+)
chr10:128875670-128876270(+)
chr10:128876575-128877175(+)
chr10:128877508-128878108(+)
chr10:128878168-128878768(+)
chr10:128878687-128879287(+)
chr10:128879636-128880236(+)
chr10:128880086-128880686(+)
chr10:128881530-128882130(+)
chr10:128882110-128882710(+)
chr10:128882530-128883130(+)
chr10:128884109-128884709(+)
chr10:128885258-128885858(+)
chr10:128886318-128886918(+)
chr10:128887180-128887780(+)
chr10:128887591-128888191(+)
chr10:128888291-128888891(+)
chr10:128889514-128890114(+)
chr10:128891063-128891663(+)
chr10:128893166-128893766(+)
chr10:128893666-128894266(+)
chr10:128896420-128897020(+)
chr10:128897670-128898270(+)
chr10:128898359-128898959(+)
chr10:128899303-128899903(+)
chr10:128900372-128900972(+)
chr10:128901225-128901825(+)
chr10:128902935-128903535(+)
chr10:128904230-128904830(+)
chr10:128906750-128907350(+)
chr10:128907170-128907770(+)
chr10:128907590-128908190(+)
chr10:128908330-128908930(+)
chr10:128909130-128909730(+)
chr10:128909650-128910250(+)
chr10:128910265-128910865(+)
chr10:128910796-128911396(+)
chr10:128911290-128911890(+)
chr10:128911882-128912482(+)
chr10:128912850-128913450(+)
chr10:128913294-128913894(+)
chr10:128913960-128914560(+)
chr10:128915286-128915886(+)
chr10:128916162-128916762(+)
chr10:128916740-128917340(+)
chr10:128917240-128917840(+)
chr10:128918138-128918738(+)
chr10:128919348-128919948(+)
chr10:128920215-128920815(+)
chr10:128920960-128921560(+)
chr10:128921763-128922363(+)
chr10:128922440-128923040(+)
chr10:128923478-128924078(+)
chr10:128924070-128924670(+)
chr10:128924530-128925130(+)
chr10:128925656-128926256(+)
chr10:128926565-128927165(+)
chr10:128927067-128927667(+)
chr10:128927552-128928152(+)
chr10:128928373-128928973(+)
chr10:128929090-128929690(+)
chr10:128930058-128930658(+)
chr10:128930714-128931314(+)
chr10:128931893-128932493(+)
chr10:128934212-128934812(+)
chr10:128935069-128935669(+)
chr10:128935760-128936360(+)
chr10:128936450-128937050(+)
chr10:128936930-128937530(+)
chr10:128937610-128938210(+)
chr10:128938340-128938940(+)
chr10:128938930-128939530(+)
chr10:128939560-128940160(+)
chr10:128940325-128940925(+)
chr10:128940984-128941584(+)
chr10:128941533-128942133(+)
chr10:128942350-128942950(+)
chr10:128943332-128943932(+)
chr10:128943818-128944418(+)
chr10:128944310-128944910(+)
chr10:128944789-128945389(+)
chr10:128945540-128946140(+)
chr10:128945960-128946560(+)
chr10:128946507-128947107(+)
chr10:128947018-128947618(+)
chr10:128947804-128948404(+)
chr10:128948274-128948874(+)
chr10:128949710-128950310(+)
chr10:128950409-128951009(+)
chr10:128951324-128951924(+)
chr10:128953155-128953755(+)
chr10:128954380-128954980(+)
chr10:128955290-128955890(+)
chr10:128955851-128956451(+)
chr10:128956375-128956975(+)
chr10:128956820-128957420(+)
chr10:128957480-128958080(+)
chr10:128957991-128958591(+)
chr10:128958490-128959090(+)
chr10:128959180-128959780(+)
chr10:128959650-128960250(+)
chr10:128960487-128961087(+)
chr10:128961150-128961750(+)
chr10:128961812-128962412(+)
chr10:128962890-128963490(+)
chr10:128964530-128965130(+)
chr10:128966055-128966655(+)
chr10:128966505-128967105(+)
chr10:128968735-128969335(+)
chr10:128970389-128970989(+)
chr10:128971661-128972261(+)
chr10:128972335-128972935(+)
chr10:128973238-128973838(+)
chr10:128973952-128974552(+)
chr10:128974800-128975400(+)
chr10:128975320-128975920(+)
chr10:128975885-128976485(+)
chr10:128976680-128977280(+)
chr10:128977184-128977784(+)
chr10:128977743-128978343(+)
chr10:128979309-128979909(+)
chr10:128980345-128980945(+)
chr10:128982047-128982647(+)
chr10:128983520-128984120(+)
chr10:128984206-128984806(+)
chr10:128985132-128985732(+)
chr10:128986930-128987530(+)
chr10:128987380-128987980(+)
chr10:128988440-128989040(+)
chr10:128989110-128989710(+)
chr10:128990190-128990790(+)
chr10:128990680-128991280(+)
chr10:128991315-128991915(+)
chr10:128992242-128992842(+)
chr10:128993164-128993764(+)
chr10:128993902-128994502(+)
chr10:128994531-128995131(+)
chr10:128995240-128995840(+)
chr10:128996046-128996646(+)
chr10:128996502-128997102(+)
chr10:128998937-128999537(+)
chr10:128999705-129000305(+)
chr10:129000170-129000770(+)
chr10:129000800-129001400(+)
chr10:129001306-129001906(+)
chr10:129001725-129002325(+)
chr10:129002850-129003450(+)
chr10:129003540-129004140(+)
chr10:129004530-129005130(+)
chr10:129005257-129005857(+)
chr10:129006074-129006674(+)
chr10:129007181-129007781(+)
chr10:129008440-129009040(+)
chr10:129009233-129009833(+)
chr10:129009918-129010518(+)
chr10:129010470-129011070(+)
chr10:129011770-129012370(+)
chr10:129012440-129013040(+)
chr10:129013250-129013850(+)
chr10:129014249-129014849(+)
chr10:129014918-129015518(+)
chr10:129015490-129016090(+)
chr10:129016490-129017090(+)
chr10:129016910-129017510(+)
chr10:129017830-129018430(+)
chr10:129018770-129019370(+)
chr10:129019380-129019980(+)
chr10:129020041-129020641(+)
chr10:129021850-129022450(+)
chr10:129022430-129023030(+)
chr10:129023478-129024078(+)
chr10:129023890-129024490(+)
chr10:129024430-129025030(+)
chr10:129025110-129025710(+)
chr10:129025935-129026535(+)
chr10:129026439-129027039(+)
chr10:129027334-129027934(+)
chr10:129029860-129030460(+)
chr10:129030770-129031370(+)
chr10:129031548-129032148(+)
chr10:129032486-129033086(+)
chr10:129034338-129034938(+)
chr10:129037070-129037670(+)
chr10:129039830-129040430(+)
chr10:129040390-129040990(+)
chr10:129041196-129041796(+)
chr10:129041687-129042287(+)
chr10:129043010-129043610(+)
chr10:129043587-129044187(+)
chr10:129044610-129045210(+)
chr10:129045185-129045785(+)
chr10:129046080-129046680(+)
chr10:129046790-129047390(+)
chr10:129047677-129048277(+)
chr10:129048225-129048825(+)
chr10:129048860-129049460(+)
chr10:129052010-129052610(+)
chr10:129052448-129053048(+)
chr10:129053680-129054280(+)
chr10:129054704-129055304(+)
chr10:129055589-129056189(+)
chr10:129056032-129056632(+)
chr10:129056960-129057560(+)
chr10:129061542-129062142(+)
chr10:129062289-129062889(+)
chr10:129063448-129064048(+)
chr10:129063980-129064580(+)
chr10:129064690-129065290(+)
chr10:129065705-129066305(+)
chr10:129066800-129067400(+)
chr10:129067300-129067900(+)
chr10:129068130-129068730(+)
chr10:129068544-129069144(+)
chr10:129069158-129069758(+)
chr10:129070077-129070677(+)
chr10:129070998-129071598(+)
chr10:129074133-129074733(+)
chr10:129074987-129075587(+)
chr10:129076194-129076794(+)
chr10:129076897-129077497(+)
chr10:129077470-129078070(+)
chr10:129078548-129079148(+)
chr10:129079145-129079745(+)
chr10:129079630-129080230(+)
chr10:129080428-129081028(+)
chr10:129081137-129081737(+)
chr10:129081768-129082368(+)
chr10:129082690-129083290(+)
chr10:129083510-129084110(+)
chr10:129084035-129084635(+)
chr10:129084966-129085566(+)
chr10:129085740-129086340(+)
chr10:129086362-129086962(+)
chr10:129088490-129089090(+)
chr10:129089100-129089700(+)
chr10:129089553-129090153(+)
chr10:129090020-129090620(+)
chr10:129090544-129091144(+)
chr10:129091160-129091760(+)
chr10:129091835-129092435(+)
chr10:129093252-129093852(+)
chr10:129093851-129094451(+)
chr10:129094521-129095121(+)
chr10:129095276-129095876(+)
chr10:129095788-129096388(+)
chr10:129096556-129097156(+)
chr10:129097255-129097855(+)
chr10:129098258-129098858(+)
chr10:129099175-129099775(+)
chr10:129100130-129100730(+)
chr10:129100536-129101136(+)
chr10:129101010-129101610(+)
chr10:129101437-129102037(+)
chr10:129102071-129102671(+)
chr10:129102710-129103310(+)
chr10:129103510-129104110(+)
chr10:129104614-129105214(+)
chr10:129105230-129105830(+)
chr10:129105630-129106230(+)
chr10:129106160-129106760(+)
chr10:129107752-129108352(+)
chr10:129108160-129108760(+)
chr10:129108572-129109172(+)
chr10:129109230-129109830(+)
chr10:129110150-129110750(+)
chr10:129110696-129111296(+)
chr10:129111380-129111980(+)
chr10:129112136-129112736(+)
chr10:129112881-129113481(+)
chr10:129113490-129114090(+)
chr10:129114081-129114681(+)
chr10:129114910-129115510(+)
chr10:129115390-129115990(+)
chr10:129115930-129116530(+)
chr10:129116567-129117167(+)
chr10:129117310-129117910(+)
chr10:129118312-129118912(+)
chr10:129120401-129121001(+)
chr10:129121020-129121620(+)
chr10:129121811-129122411(+)
chr10:129123180-129123780(+)
chr10:129123661-129124261(+)
chr10:129124350-129124950(+)
chr10:129125260-129125860(+)
chr10:129126590-129127190(+)
chr10:129127334-129127934(+)
chr10:129127780-129128380(+)
chr10:129128807-129129407(+)
chr10:129129919-129130519(+)
chr10:129130820-129131420(+)
chr10:129131674-129132274(+)
chr10:129133362-129133962(+)
chr10:129134210-129134810(+)
chr10:129136039-129136639(+)
chr10:129136744-129137344(+)
chr10:129137439-129138039(+)
chr10:129138490-129139090(+)
chr10:129139624-129140224(+)
chr10:129140132-129140732(+)
chr10:129141964-129142564(+)
chr10:129142518-129143118(+)
chr10:129143070-129143670(+)
chr10:129143733-129144333(+)
chr10:129144430-129145030(+)
chr10:129144845-129145445(+)
chr10:129145618-129146218(+)
chr10:129146225-129146825(+)
chr10:129147005-129147605(+)
chr10:129147899-129148499(+)
chr10:129148414-129149014(+)
chr10:129149179-129149779(+)
chr10:129149793-129150393(+)
chr10:129150308-129150908(+)
chr10:129150979-129151579(+)
chr10:129151598-129152198(+)
chr10:129152334-129152934(+)
chr10:129153105-129153705(+)
chr10:129154102-129154702(+)
chr10:129154544-129155144(+)
chr10:129155469-129156069(+)
chr10:129156561-129157161(+)
chr10:129157308-129157908(+)
chr10:129158240-129158840(+)
chr10:129158830-129159430(+)
chr10:129159732-129160332(+)
chr10:129160285-129160885(+)
chr10:129160962-129161562(+)
chr10:129162219-129162819(+)
chr10:129162869-129163469(+)
chr10:129163630-129164230(+)
chr10:129164070-129164670(+)
chr10:129164505-129165105(+)
chr10:129165360-129165960(+)
chr10:129165790-129166390(+)
chr10:129166268-129166868(+)
chr10:129167014-129167614(+)
chr10:129167440-129168040(+)
chr10:129168290-129168890(+)
chr10:129168802-129169402(+)
chr10:129169830-129170430(+)
chr10:129170350-129170950(+)
chr10:129171491-129172091(+)
chr10:129172294-129172894(+)
chr10:129173083-129173683(+)
chr10:129173653-129174253(+)
chr10:129174550-129175150(+)
chr10:129175690-129176290(+)
chr10:129176611-129177211(+)
chr10:129177340-129177940(+)
chr10:129178450-129179050(+)
chr10:129179290-129179890(+)
chr10:129179960-129180560(+)
chr10:129181680-129182280(+)
chr10:129182130-129182730(+)
chr10:129183242-129183842(+)
chr10:129185018-129185618(+)
chr10:129185650-129186250(+)
chr10:129186130-129186730(+)
chr10:129188680-129189280(+)
chr10:129189537-129190137(+)
chr10:129190110-129190710(+)
chr10:129190715-129191315(+)
chr10:129191228-129191828(+)
chr10:129192103-129192703(+)
chr10:129192880-129193480(+)
chr10:129193300-129193900(+)
chr10:129193999-129194599(+)
chr10:129194589-129195189(+)
chr10:129195681-129196281(+)
chr10:129196708-129197308(+)
chr10:129197132-129197732(+)
chr10:129197901-129198501(+)
chr10:129198359-129198959(+)
chr10:129199140-129199740(+)
chr10:129199758-129200358(+)
chr10:129200190-129200790(+)
chr10:129200729-129201329(+)
chr10:129201197-129201797(+)
chr10:129202245-129202845(+)
chr10:129202850-129203450(+)
chr10:129203352-129203952(+)
chr10:129204361-129204961(+)
chr10:129204970-129205570(+)
chr10:129205696-129206296(+)
chr10:129206282-129206882(+)
chr10:129206907-129207507(+)
chr10:129207711-129208311(+)
chr10:129208221-129208821(+)
chr10:129208650-129209250(+)
chr10:129209410-129210010(+)
chr10:129210699-129211299(+)
chr10:129211137-129211737(+)
chr10:129211602-129212202(+)
chr10:129212214-129212814(+)
chr10:129213055-129213655(+)
chr10:129213893-129214493(+)
chr10:129214373-129214973(+)
chr10:129215027-129215627(+)
chr10:129215530-129216130(+)
chr10:129216036-129216636(+)
chr10:129216737-129217337(+)
chr10:129217625-129218225(+)
chr10:129219270-129219870(+)
chr10:129220910-129221510(+)
chr10:129221636-129222236(+)
chr10:129222315-129222915(+)
chr10:129222865-129223465(+)
chr10:129223759-129224359(+)
chr10:129224270-129224870(+)
chr10:129224911-129225511(+)
chr10:129225587-129226187(+)
chr10:129226135-129226735(+)
chr10:129226798-129227398(+)
chr10:129227924-129228524(+)
chr10:129228502-129229102(+)
chr10:129229212-129229812(+)
chr10:129229870-129230470(+)
chr10:129230430-129231030(+)
chr10:129231156-129231756(+)
chr10:129231790-129232390(+)
chr10:129232212-129232812(+)
chr10:129233469-129234069(+)
chr10:129234095-129234695(+)
chr10:129236251-129236851(+)
chr10:129237130-129237730(+)
chr10:129237684-129238284(+)
chr10:129238157-129238757(+)
chr10:129238983-129239583(+)
chr10:129239617-129240217(+)
chr10:129240138-129240738(+)
chr10:129240820-129241420(+)
chr10:129241744-129242344(+)
chr10:129242293-129242893(+)
chr10:129242990-129243590(+)
chr10:129244624-129245224(+)
chr10:129245301-129245901(+)
chr10:129246010-129246610(+)
chr10:129246496-129247096(+)
chr10:129247102-129247702(+)
chr10:129247670-129248270(+)
chr10:129248195-129248795(+)
chr10:129248815-129249415(+)
chr10:129249713-129250313(+)
chr10:129250740-129251340(+)
chr10:129251430-129252030(+)
chr10:129252050-129252650(+)
chr10:129252790-129253390(+)
chr10:129253267-129253867(+)
chr10:129253866-129254466(+)
chr10:129254346-129254946(+)
chr10:129254910-129255510(+)
chr10:129256259-129256859(+)
chr10:129257082-129257682(+)
chr10:129257590-129258190(+)
chr10:129258050-129258650(+)
chr10:129258479-129259079(+)
chr10:129258947-129259547(+)
chr10:129261044-129261644(+)
chr10:129261650-129262250(+)
chr10:129262200-129262800(+)
chr10:129262763-129263363(+)
chr10:129263270-129263870(+)
chr10:129264045-129264645(+)
chr10:129264830-129265430(+)
chr10:129265550-129266150(+)
chr10:129266004-129266604(+)
chr10:129266746-129267346(+)
chr10:129267330-129267930(+)
chr10:129268074-129268674(+)
chr10:129269118-129269718(+)
chr10:129270430-129271030(+)
chr10:129271143-129271743(+)
chr10:129272578-129273178(+)
chr10:129273410-129274010(+)
chr10:129274770-129275370(+)
chr10:129275210-129275810(+)
chr10:129276550-129277150(+)
chr10:129277350-129277950(+)
chr10:129278810-129279410(+)
chr10:129280210-129280810(+)
chr10:129280710-129281310(+)
chr10:129281795-129282395(+)
chr10:129282410-129283010(+)
chr10:129282943-129283543(+)
chr10:129283387-129283987(+)
chr10:129284438-129285038(+)
chr10:129285535-129286135(+)
chr10:129286449-129287049(+)
chr10:129287980-129288580(+)
chr10:129288594-129289194(+)
chr10:129289578-129290178(+)
chr10:129290295-129290895(+)
chr10:129291005-129291605(+)
chr10:129291480-129292080(+)
chr10:129292057-129292657(+)
chr10:129292481-129293081(+)
chr10:129293257-129293857(+)
chr10:129293718-129294318(+)
chr10:129294281-129294881(+)
chr10:129294979-129295579(+)
chr10:129296313-129296913(+)
chr10:129297365-129297965(+)
chr10:129298441-129299041(+)
chr10:129299266-129299866(+)
chr10:129299850-129300450(+)
chr10:129300790-129301390(+)
chr10:129302750-129303350(+)
chr10:129304243-129304843(+)
chr10:129305142-129305742(+)
chr10:129305561-129306161(+)
chr10:129306124-129306724(+)
chr10:129307270-129307870(+)
chr10:129307670-129308270(+)
chr10:129309990-129310590(+)
chr10:129313754-129314354(+)
chr10:129314885-129315485(+)
chr10:129315410-129316010(+)
chr10:129316260-129316860(+)
chr10:129316940-129317540(+)
chr10:129317690-129318290(+)
chr10:129321152-129321752(+)
chr10:129321649-129322249(+)
chr10:129322371-129322971(+)
chr10:129323124-129323724(+)
chr10:129323882-129324482(+)
chr10:129324360-129324960(+)
chr10:129325327-129325927(+)
chr10:129326106-129326706(+)
chr10:129326880-129327480(+)
chr10:129327520-129328120(+)
chr10:129327956-129328556(+)
chr10:129328708-129329308(+)
chr10:129329205-129329805(+)
chr10:129329851-129330451(+)
chr10:129330400-129331000(+)
chr10:129330820-129331420(+)
chr10:129331695-129332295(+)
chr10:129332253-129332853(+)
chr10:129332884-129333484(+)
chr10:129333360-129333960(+)
chr10:129333949-129334549(+)
chr10:129335177-129335777(+)
chr10:129335964-129336564(+)
chr10:129336819-129337419(+)
chr10:129337843-129338443(+)
chr10:129338310-129338910(+)
chr10:129338725-129339325(+)
chr10:129339480-129340080(+)
chr10:129339960-129340560(+)
chr10:129342242-129342842(+)
chr10:129345310-129345910(+)
chr10:129346133-129346733(+)
chr10:129348570-129349170(+)
chr10:129349041-129349641(+)
chr10:129350027-129350627(+)
chr10:129350523-129351123(+)
chr10:129351010-129351610(+)
chr10:129351624-129352224(+)
chr10:129352210-129352810(+)
chr10:129352650-129353250(+)
chr10:129353290-129353890(+)
chr10:129353970-129354570(+)
chr10:129355070-129355670(+)
chr10:129358010-129358610(+)
chr10:129359000-129359600(+)
chr10:129359773-129360373(+)
chr10:129360720-129361320(+)
chr10:129361373-129361973(+)
chr10:129362082-129362682(+)
chr10:129362810-129363410(+)
chr10:129364420-129365020(+)
chr10:129365910-129366510(+)
chr10:129366530-129367130(+)
chr10:129367110-129367710(+)
chr10:129368132-129368732(+)
chr10:129368660-129369260(+)
chr10:129369570-129370170(+)
chr10:129373106-129373706(+)
chr10:129374175-129374775(+)
chr10:129374934-129375534(+)
chr10:129375528-129376128(+)
chr10:129376216-129376816(+)
chr10:129376939-129377539(+)
chr10:129377781-129378381(+)
chr10:129378856-129379456(+)
chr10:129380550-129381150(+)
chr10:129381580-129382180(+)
chr10:129383656-129384256(+)
chr10:129384610-129385210(+)
chr10:129386048-129386648(+)
chr10:129386690-129387290(+)
chr10:129387842-129388442(+)
chr10:129388290-129388890(+)
chr10:129389070-129389670(+)
chr10:129390590-129391190(+)
chr10:129391654-129392254(+)
chr10:129394105-129394705(+)
chr10:129397630-129398230(+)
chr10:129398130-129398730(+)
chr10:129398694-129399294(+)
chr10:129401790-129402390(+)
chr10:129403630-129404230(+)
chr10:129405280-129405880(+)
chr10:129406250-129406850(+)
chr10:129407410-129408010(+)
chr10:129408070-129408670(+)
chr10:129408996-129409596(+)
chr10:129410740-129411340(+)
chr10:129412581-129413181(+)
chr10:129413560-129414160(+)
chr10:129413970-129414570(+)
chr10:129414490-129415090(+)
chr10:129415190-129415790(+)
chr10:129415630-129416230(+)
chr10:129416933-129417533(+)
chr10:129417686-129418286(+)
chr10:129418223-129418823(+)
chr10:129418940-129419540(+)
chr10:129419665-129420265(+)
chr10:129424140-129424740(+)
chr10:129424760-129425360(+)
chr10:129425670-129426270(+)
chr10:129426150-129426750(+)
chr10:129427190-129427790(+)
chr10:129428050-129428650(+)
chr10:129430530-129431130(+)
chr10:129431570-129432170(+)
chr10:129432450-129433050(+)
chr10:129434080-129434680(+)
chr10:129434630-129435230(+)
chr10:129435395-129435995(+)
chr10:129436810-129437410(+)
chr10:129437816-129438416(+)
chr10:129438510-129439110(+)
chr10:129439130-129439730(+)
chr10:129440657-129441257(+)
chr10:129441090-129441690(+)
chr10:129442210-129442810(+)
chr10:129444210-129444810(+)
chr10:129445510-129446110(+)
chr10:129446407-129447007(+)
chr10:129447057-129447657(+)
chr10:129447797-129448397(+)
chr10:129448530-129449130(+)
chr10:129449212-129449812(+)
chr10:129449900-129450500(+)
chr10:129450670-129451270(+)
chr10:129451530-129452130(+)
chr10:129452320-129452920(+)
chr10:129452790-129453390(+)
chr10:129453275-129453875(+)
chr10:129454370-129454970(+)
chr10:129455274-129455874(+)
chr10:129455770-129456370(+)
chr10:129456786-129457386(+)
chr10:129458090-129458690(+)
chr10:129458898-129459498(+)
chr10:129459630-129460230(+)
chr10:129461510-129462110(+)
chr10:129462062-129462662(+)
chr10:129463050-129463650(+)
chr10:129465172-129465772(+)
chr10:129467810-129468410(+)
chr10:129468350-129468950(+)
chr10:129468890-129469490(+)
chr10:129471280-129471880(+)
chr10:129471790-129472390(+)
chr10:129472310-129472910(+)
chr10:129474578-129475178(+)
chr10:129475403-129476003(+)
chr10:129476226-129476826(+)
chr10:129477834-129478434(+)
chr10:129479134-129479734(+)
chr10:129480300-129480900(+)
chr10:129481209-129481809(+)
chr10:129481930-129482530(+)
chr10:129482920-129483520(+)
chr10:129484330-129484930(+)
chr10:129484830-129485430(+)
chr10:129485702-129486302(+)
chr10:129486410-129487010(+)
chr10:129487070-129487670(+)
chr10:129487565-129488165(+)
chr10:129488559-129489159(+)
chr10:129489321-129489921(+)
chr10:129489930-129490530(+)
chr10:129491290-129491890(+)
chr10:129492170-129492770(+)
chr10:129492716-129493316(+)
chr10:129493150-129493750(+)
chr10:129493554-129494154(+)
chr10:129494110-129494710(+)
chr10:129494550-129495150(+)
chr10:129495287-129495887(+)
chr10:129495970-129496570(+)
chr10:129497054-129497654(+)
chr10:129497757-129498357(+)
chr10:129498554-129499154(+)
chr10:129500371-129500971(+)
chr10:129501080-129501680(+)
chr10:129501688-129502288(+)
chr10:129504771-129505371(+)
chr10:129511129-129511729(+)
chr10:129511630-129512230(+)
chr10:129512535-129513135(+)
chr10:129513488-129514088(+)
chr10:129513954-129514554(+)
chr10:129514933-129515533(+)
chr10:129515550-129516150(+)
chr10:129516625-129517225(+)
chr10:129517510-129518110(+)
chr10:129518266-129518866(+)
chr10:129519110-129519710(+)
chr10:129519750-129520350(+)
chr10:129524000-129524600(+)
chr10:129524700-129525300(+)
chr10:129527730-129528330(+)
chr10:129531763-129532363(+)
chr10:129532932-129533532(+)
chr10:129533388-129533988(+)
chr10:129533900-129534500(+)
chr10:129534559-129535159(+)
chr10:129535013-129535613(+)
chr10:129535588-129536188(+)
chr10:129536088-129536688(+)
chr10:129536655-129537255(+)
chr10:129537381-129537981(+)
chr10:129538244-129538844(+)
chr10:129538741-129539341(+)
chr10:129539280-129539880(+)
chr10:129539970-129540570(+)
chr10:129541360-129541960(+)
chr10:129542370-129542970(+)
chr10:129543101-129543701(+)
chr10:129544024-129544624(+)
chr10:129547260-129547860(+)
chr10:129548520-129549120(+)
chr10:129552330-129552930(+)
chr10:129553914-129554514(+)
chr10:129554411-129555011(+)
chr10:129555189-129555789(+)
chr10:129557370-129557970(+)
chr10:129557950-129558550(+)
chr10:129560600-129561200(+)
chr10:129561088-129561688(+)
chr10:129561820-129562420(+)
chr10:129562430-129563030(+)
chr10:129564097-129564697(+)
chr10:129568310-129568910(+)
chr10:129570210-129570810(+)
chr10:129570990-129571590(+)
chr10:129571665-129572265(+)
chr10:129572895-129573495(+)
chr10:129573336-129573936(+)
chr10:129573870-129574470(+)
chr10:129574966-129575566(+)
chr10:129576112-129576712(+)
chr10:129577837-129578437(+)
chr10:129578405-129579005(+)
chr10:129579562-129580162(+)
chr10:129580132-129580732(+)
chr10:129581228-129581828(+)
chr10:129583465-129584065(+)
chr10:129585990-129586590(+)
chr10:129586950-129587550(+)
chr10:129587710-129588310(+)
chr10:129588423-129589023(+)
chr10:129589590-129590190(+)
chr10:129589990-129590590(+)
chr10:129590492-129591092(+)
chr10:129591100-129591700(+)
chr10:129591570-129592170(+)
chr10:129592240-129592840(+)
chr10:129592830-129593430(+)
chr10:129593540-129594140(+)
chr10:129594625-129595225(+)
chr10:129595534-129596134(+)
chr10:129596246-129596846(+)
chr10:129596746-129597346(+)
chr10:129599397-129599997(+)
chr10:129600130-129600730(+)
chr10:129600765-129601365(+)
chr10:129601380-129601980(+)
chr10:129601974-129602574(+)
chr10:129602929-129603529(+)
chr10:129603510-129604110(+)
chr10:129604122-129604722(+)
chr10:129604850-129605450(+)
chr10:129605670-129606270(+)
chr10:129606193-129606793(+)
chr10:129606600-129607200(+)
chr10:129607170-129607770(+)
chr10:129609770-129610370(+)
chr10:129610176-129610776(+)
chr10:129610705-129611305(+)
chr10:129611432-129612032(+)
chr10:129611950-129612550(+)
chr10:129612580-129613180(+)
chr10:129613316-129613916(+)
chr10:129614310-129614910(+)
chr10:129615410-129616010(+)
chr10:129616337-129616937(+)
chr10:129617066-129617666(+)
chr10:129617610-129618210(+)
chr10:129618240-129618840(+)
chr10:129618770-129619370(+)
chr10:129620090-129620690(+)
chr10:129620542-129621142(+)
chr10:129621170-129621770(+)
chr10:129621874-129622474(+)
chr10:129622693-129623293(+)
chr10:129623121-129623721(+)
chr10:129623702-129624302(+)
chr10:129624457-129625057(+)
chr10:129625122-129625722(+)
chr10:129625869-129626469(+)
chr10:129626441-129627041(+)
chr10:129626930-129627530(+)
chr10:129627642-129628242(+)
chr10:129628450-129629050(+)
chr10:129628937-129629537(+)
chr10:129629755-129630355(+)
chr10:129630240-129630840(+)
chr10:129630697-129631297(+)
chr10:129631300-129631900(+)
chr10:129632340-129632940(+)
chr10:129633290-129633890(+)
chr10:129633742-129634342(+)
chr10:129634316-129634916(+)
chr10:129635122-129635722(+)
chr10:129636220-129636820(+)
chr10:129636790-129637390(+)
chr10:129637660-129638260(+)
chr10:129638616-129639216(+)
chr10:129639094-129639694(+)
chr10:129639990-129640590(+)
chr10:129640450-129641050(+)
chr10:129640910-129641510(+)
chr10:129641660-129642260(+)
chr10:129642134-129642734(+)
chr10:129642727-129643327(+)
chr10:129643594-129644194(+)
chr10:129644430-129645030(+)
chr10:129645202-129645802(+)
chr10:129645670-129646270(+)
chr10:129646376-129646976(+)
chr10:129647270-129647870(+)
chr10:129648042-129648642(+)
chr10:129648562-129649162(+)
chr10:129649260-129649860(+)
chr10:129649972-129650572(+)
chr10:129650768-129651368(+)
chr10:129651622-129652222(+)
chr10:129652117-129652717(+)
chr10:129652563-129653163(+)
chr10:129653179-129653779(+)
chr10:129653634-129654234(+)
chr10:129654072-129654672(+)
chr10:129654514-129655114(+)
chr10:129655201-129655801(+)
chr10:129656070-129656670(+)
chr10:129656692-129657292(+)
chr10:129657300-129657900(+)
chr10:129658000-129658600(+)
chr10:129658750-129659350(+)
chr10:129659313-129659913(+)
chr10:129660200-129660800(+)
chr10:129660610-129661210(+)
chr10:129661379-129661979(+)
chr10:129662490-129663090(+)
chr10:129663050-129663650(+)
chr10:129663660-129664260(+)
chr10:129664500-129665100(+)
chr10:129665222-129665822(+)
chr10:129665884-129666484(+)
chr10:129666570-129667170(+)
chr10:129667800-129668400(+)
chr10:129668647-129669247(+)
chr10:129669239-129669839(+)
chr10:129670089-129670689(+)
chr10:129670603-129671203(+)
chr10:129671050-129671650(+)
chr10:129671520-129672120(+)
chr10:129672165-129672765(+)
chr10:129673269-129673869(+)
chr10:129674488-129675088(+)
chr10:129675265-129675865(+)
chr10:129675900-129676500(+)
chr10:129676644-129677244(+)
chr10:129677624-129678224(+)
chr10:129678735-129679335(+)
chr10:129679396-129679996(+)
chr10:129680166-129680766(+)
chr10:129680927-129681527(+)
chr10:129682349-129682949(+)
chr10:129682908-129683508(+)
chr10:129683395-129683995(+)
chr10:129684741-129685341(+)
chr10:129685268-129685868(+)
chr10:129685775-129686375(+)
chr10:129686631-129687231(+)
chr10:129687050-129687650(+)
chr10:129687753-129688353(+)
chr10:129688326-129688926(+)
chr10:129688932-129689532(+)
chr10:129689425-129690025(+)
chr10:129690215-129690815(+)
chr10:129690942-129691542(+)
chr10:129692293-129692893(+)
chr10:129692799-129693399(+)
chr10:129693500-129694100(+)
chr10:129696170-129696770(+)
chr10:129697230-129697830(+)
chr10:129698019-129698619(+)
chr10:129700700-129701300(+)
chr10:129701933-129702533(+)
chr10:129702414-129703014(+)
chr10:129702933-129703533(+)
chr10:129703540-129704140(+)
chr10:129703983-129704583(+)
chr10:129704403-129705003(+)
chr10:129704991-129705591(+)
chr10:129705625-129706225(+)
chr10:129706028-129706628(+)
chr10:129706842-129707442(+)
chr10:129707980-129708580(+)
chr10:129708537-129709137(+)
chr10:129709608-129710208(+)
chr10:129710184-129710784(+)
chr10:129710590-129711190(+)
chr10:129710997-129711597(+)
chr10:129711563-129712163(+)
chr10:129712116-129712716(+)
chr10:129712629-129713229(+)
chr10:129713414-129714014(+)
chr10:129714021-129714621(+)
chr10:129714921-129715521(+)
chr10:129716257-129716857(+)
chr10:129716699-129717299(+)
chr10:129717612-129718212(+)
chr10:129718061-129718661(+)
chr10:129718675-129719275(+)
chr10:129719243-129719843(+)
chr10:129719952-129720552(+)
chr10:129720564-129721164(+)
chr10:129721100-129721700(+)
chr10:129721895-129722495(+)
chr10:129722430-129723030(+)
chr10:129723048-129723648(+)
chr10:129723730-129724330(+)
chr10:129724542-129725142(+)
chr10:129725410-129726010(+)
chr10:129726170-129726770(+)
chr10:129726657-129727257(+)
chr10:129727804-129728404(+)
chr10:129728470-129729070(+)
chr10:129729590-129730190(+)
chr10:129730654-129731254(+)
chr10:129731501-129732101(+)
chr10:129732310-129732910(+)
chr10:129732800-129733400(+)
chr10:129733281-129733881(+)
chr10:129733978-129734578(+)
chr10:129734594-129735194(+)
chr10:129735213-129735813(+)
chr10:129735800-129736400(+)
chr10:129736207-129736807(+)
chr10:129737065-129737665(+)
chr10:129738216-129738816(+)
chr10:129739062-129739662(+)
chr10:129739466-129740066(+)
chr10:129740066-129740666(+)
chr10:129740958-129741558(+)
chr10:129741567-129742167(+)
chr10:129742085-129742685(+)
chr10:129742560-129743160(+)
chr10:129742980-129743580(+)
chr10:129743539-129744139(+)
chr10:129744086-129744686(+)
chr10:129744653-129745253(+)
chr10:129745390-129745990(+)
chr10:129746050-129746650(+)
chr10:129746955-129747555(+)
chr10:129747841-129748441(+)
chr10:129748476-129749076(+)
chr10:129749672-129750272(+)
chr10:129750497-129751097(+)
chr10:129751150-129751750(+)
chr10:129751670-129752270(+)
chr10:129752230-129752830(+)
chr10:129752950-129753550(+)
chr10:129753810-129754410(+)
chr10:129754511-129755111(+)
chr10:129755550-129756150(+)
chr10:129756344-129756944(+)
chr10:129757091-129757691(+)
chr10:129757694-129758294(+)
chr10:129758096-129758696(+)
chr10:129758555-129759155(+)
chr10:129759312-129759912(+)
chr10:129760353-129760953(+)
chr10:129761232-129761832(+)
chr10:129761805-129762405(+)
chr10:129762760-129763360(+)
chr10:129763318-129763918(+)
chr10:129763992-129764592(+)
chr10:129764660-129765260(+)
chr10:129765180-129765780(+)
chr10:129766073-129766673(+)
chr10:129766813-129767413(+)
chr10:129767218-129767818(+)
chr10:129767793-129768393(+)
chr10:129768430-129769030(+)
chr10:129769044-129769644(+)
chr10:129769696-129770296(+)
chr10:129770202-129770802(+)
chr10:129771024-129771624(+)
chr10:129771490-129772090(+)
chr10:129772033-129772633(+)
chr10:129772575-129773175(+)
chr10:129773150-129773750(+)
chr10:129773762-129774362(+)
chr10:129774422-129775022(+)
chr10:129774926-129775526(+)
chr10:129775768-129776368(+)
chr10:129776448-129777048(+)
chr10:129777201-129777801(+)
chr10:129777680-129778280(+)
chr10:129779065-129779665(+)
chr10:129779830-129780430(+)
chr10:129780650-129781250(+)
chr10:129781309-129781909(+)
chr10:129781871-129782471(+)
chr10:129782420-129783020(+)
chr10:129783670-129784270(+)
chr10:129784150-129784750(+)
chr10:129784987-129785587(+)
chr10:129785564-129786164(+)
chr10:129786031-129786631(+)
chr10:129786714-129787314(+)
chr10:129787711-129788311(+)
chr10:129788475-129789075(+)
chr10:129789278-129789878(+)
chr10:129789739-129790339(+)
chr10:129790148-129790748(+)
chr10:129790757-129791357(+)
chr10:129791440-129792040(+)
chr10:129792984-129793584(+)
chr10:129793810-129794410(+)
chr10:129794768-129795368(+)
chr10:129795417-129796017(+)
chr10:129796042-129796642(+)
chr10:129796823-129797423(+)
chr10:129797551-129798151(+)
chr10:129798354-129798954(+)
chr10:129798870-129799470(+)
chr10:129799952-129800552(+)
chr10:129800528-129801128(+)
chr10:129801147-129801747(+)
chr10:129801677-129802277(+)
chr10:129802780-129803380(+)
chr10:129803805-129804405(+)
chr10:129804530-129805130(+)
chr10:129805202-129805802(+)
chr10:129806172-129806772(+)
chr10:129806907-129807507(+)
chr10:129807821-129808421(+)
chr10:129808412-129809012(+)
chr10:129809478-129810078(+)
chr10:129810536-129811136(+)
chr10:129810998-129811598(+)
chr10:129811672-129812272(+)
chr10:129812318-129812918(+)
chr10:129812779-129813379(+)
chr10:129813250-129813850(+)
chr10:129813994-129814594(+)
chr10:129814629-129815229(+)
chr10:129815144-129815744(+)
chr10:129816007-129816607(+)
chr10:129816461-129817061(+)
chr10:129817021-129817621(+)
chr10:129817730-129818330(+)
chr10:129818650-129819250(+)
chr10:129819310-129819910(+)
chr10:129819739-129820339(+)
chr10:129820575-129821175(+)
chr10:129821230-129821830(+)
chr10:129821690-129822290(+)
chr10:129822502-129823102(+)
chr10:129823623-129824223(+)
chr10:129824174-129824774(+)
chr10:129825005-129825605(+)
chr10:129825520-129826120(+)
chr10:129826229-129826829(+)
chr10:129827032-129827632(+)
chr10:129827780-129828380(+)
chr10:129828227-129828827(+)
chr10:129828982-129829582(+)
chr10:129829432-129830032(+)
chr10:129830555-129831155(+)
chr10:129831191-129831791(+)
chr10:129833652-129834252(+)
chr10:129834425-129835025(+)
chr10:129835299-129835899(+)
chr10:129837570-129838170(+)
chr10:129838620-129839220(+)
chr10:129839840-129840440(+)
chr10:129840760-129841360(+)
chr10:129841754-129842354(+)
chr10:129842539-129843139(+)
chr10:129843167-129843767(+)
chr10:129843608-129844208(+)
chr10:129844258-129844858(+)
chr10:129845488-129846088(+)
chr10:129846253-129846853(+)
chr10:129846684-129847284(+)
chr10:129847403-129848003(+)
chr10:129847810-129848410(+)
chr10:129849051-129849651(+)
chr10:129849679-129850279(+)
chr10:129850350-129850950(+)
chr10:129850850-129851450(+)
chr10:129851370-129851970(+)
chr10:129852260-129852860(+)
chr10:129852750-129853350(+)
chr10:129853415-129854015(+)
chr10:129854788-129855388(+)
chr10:129855600-129856200(+)
chr10:129857058-129857658(+)
chr10:129857896-129858496(+)
chr10:129858668-129859268(+)
chr10:129859565-129860165(+)
chr10:129860528-129861128(+)
chr10:129861181-129861781(+)
chr10:129861821-129862421(+)
chr10:129862315-129862915(+)
chr10:129862845-129863445(+)
chr10:129864199-129864799(+)
chr10:129864961-129865561(+)
chr10:129865530-129866130(+)
chr10:129866192-129866792(+)
chr10:129867004-129867604(+)
chr10:129867490-129868090(+)
chr10:129868270-129868870(+)
chr10:129868852-129869452(+)
chr10:129869546-129870146(+)
chr10:129870188-129870788(+)
chr10:129871270-129871870(+)
chr10:129872077-129872677(+)
chr10:129875110-129875710(+)
chr10:129875645-129876245(+)
chr10:129876200-129876800(+)
chr10:129876645-129877245(+)
chr10:129877700-129878300(+)
chr10:129878230-129878830(+)
chr10:129878730-129879330(+)
chr10:129879324-129879924(+)
chr10:129879856-129880456(+)
chr10:129880420-129881020(+)
chr10:129881704-129882304(+)
chr10:129882550-129883150(+)
chr10:129883196-129883796(+)
chr10:129884176-129884776(+)
chr10:129884642-129885242(+)
chr10:129885388-129885988(+)
chr10:129886065-129886665(+)
chr10:129886471-129887071(+)
chr10:129887130-129887730(+)
chr10:129887741-129888341(+)
chr10:129888778-129889378(+)
chr10:129889970-129890570(+)
chr10:129890612-129891212(+)
chr10:129891618-129892218(+)
chr10:129892387-129892987(+)
chr10:129893515-129894115(+)
chr10:129894117-129894717(+)
chr10:129894651-129895251(+)
chr10:129895864-129896464(+)
chr10:129896390-129896990(+)
chr10:129896885-129897485(+)
chr10:129897710-129898310(+)
chr10:129898275-129898875(+)
chr10:129898750-129899350(+)
chr10:129899410-129900010(+)
chr10:129900070-129900670(+)
chr10:129901020-129901620(+)
chr10:129901555-129902155(+)
chr10:129901963-129902563(+)
chr10:129902700-129903300(+)
chr10:129903231-129903831(+)
chr10:129903740-129904340(+)
chr10:129904527-129905127(+)
chr10:129905243-129905843(+)
chr10:129905852-129906452(+)
chr10:129906840-129907440(+)
chr10:129907946-129908546(+)
chr10:129909370-129909970(+)
chr10:129909833-129910433(+)
chr10:129911162-129911762(+)
chr10:129912430-129913030(+)
chr10:129913218-129913818(+)
chr10:129913650-129914250(+)
chr10:129914265-129914865(+)
chr10:129915223-129915823(+)
chr10:129918010-129918610(+)
chr10:129918615-129919215(+)
chr10:129921063-129921663(+)
chr10:129921530-129922130(+)
chr10:129921980-129922580(+)
chr10:129922590-129923190(+)
chr10:129923058-129923658(+)
chr10:129923545-129924145(+)
chr10:129924048-129924648(+)
chr10:129924469-129925069(+)
chr10:129924909-129925509(+)
chr10:129925606-129926206(+)
chr10:129926270-129926870(+)
chr10:129927610-129928210(+)
chr10:129928204-129928804(+)
chr10:129929700-129930300(+)
chr10:129930260-129930860(+)
chr10:129932074-129932674(+)
chr10:129932950-129933550(+)
chr10:129933575-129934175(+)
chr10:129936068-129936668(+)
chr10:129936630-129937230(+)
chr10:129938050-129938650(+)
chr10:129938648-129939248(+)
chr10:129939540-129940140(+)
chr10:129940250-129940850(+)
chr10:129940650-129941250(+)
chr10:129941090-129941690(+)
chr10:129941629-129942229(+)
chr10:129942280-129942880(+)
chr10:129942702-129943302(+)
chr10:129944210-129944810(+)
chr10:129945263-129945863(+)
chr10:129945811-129946411(+)
chr10:129946743-129947343(+)
chr10:129947619-129948219(+)
chr10:129948155-129948755(+)
chr10:129948625-129949225(+)
chr10:129949185-129949785(+)
chr10:129949684-129950284(+)
chr10:129950863-129951463(+)
chr10:129951357-129951957(+)
chr10:129952040-129952640(+)
chr10:129952618-129953218(+)
chr10:129953120-129953720(+)
chr10:129953660-129954260(+)
chr10:129954590-129955190(+)
chr10:129955190-129955790(+)
chr10:129956166-129956766(+)
chr10:129956613-129957213(+)
chr10:129957282-129957882(+)
chr10:129957851-129958451(+)
chr10:129958425-129959025(+)
chr10:129959146-129959746(+)
chr10:129959958-129960558(+)
chr10:129960440-129961040(+)
chr10:129960870-129961470(+)
chr10:129961287-129961887(+)
chr10:129962013-129962613(+)
chr10:129963160-129963760(+)
chr10:129963694-129964294(+)
chr10:129964348-129964948(+)
chr10:129965210-129965810(+)
chr10:129965728-129966328(+)
chr10:129966256-129966856(+)
chr10:129966870-129967470(+)
chr10:129967390-129967990(+)
chr10:129968109-129968709(+)
chr10:129968910-129969510(+)
chr10:129969790-129970390(+)
chr10:129970330-129970930(+)
chr10:129970758-129971358(+)
chr10:129971548-129972148(+)
chr10:129972135-129972735(+)
chr10:129972857-129973457(+)
chr10:129974093-129974693(+)
chr10:129974550-129975150(+)
chr10:129974975-129975575(+)
chr10:129975630-129976230(+)
chr10:129976036-129976636(+)
chr10:129976498-129977098(+)
chr10:129977146-129977746(+)
chr10:129978310-129978910(+)
chr10:129978981-129979581(+)
chr10:129979890-129980490(+)
chr10:129982460-129983060(+)
chr10:129983321-129983921(+)
chr10:129983795-129984395(+)
chr10:129984778-129985378(+)
chr10:129985290-129985890(+)
chr10:129985703-129986303(+)
chr10:129986349-129986949(+)
chr10:129986807-129987407(+)
chr10:129988519-129989119(+)
chr10:129989188-129989788(+)
chr10:129989981-129990581(+)
chr10:129990392-129990992(+)
chr10:129990890-129991490(+)
chr10:129991310-129991910(+)
chr10:129992110-129992710(+)
chr10:129992726-129993326(+)
chr10:129994115-129994715(+)
chr10:129994605-129995205(+)
chr10:129995392-129995992(+)
chr10:129996880-129997480(+)
chr10:129997740-129998340(+)
chr10:129999949-130000549(+)
chr10:130003777-130004377(+)
chr10:130004858-130005458(+)
chr10:130006190-130006790(+)
chr10:130006870-130007470(+)
chr10:130008351-130008951(+)
chr10:130008944-130009544(+)
chr10:130009495-130010095(+)
chr10:130010067-130010667(+)
chr10:130010484-130011084(+)
chr10:130011150-130011750(+)
chr10:130011789-130012389(+)
chr10:130012346-130012946(+)
chr10:130012963-130013563(+)
chr10:130013510-130014110(+)
chr10:130014041-130014641(+)
chr10:130014784-130015384(+)
chr10:130015388-130015988(+)
chr10:130016220-130016820(+)
chr10:130016830-130017430(+)
chr10:130017462-130018062(+)
chr10:130018233-130018833(+)
chr10:130019241-130019841(+)
chr10:130019874-130020474(+)
chr10:130020549-130021149(+)
chr10:130021250-130021850(+)
chr10:130023810-130024410(+)
chr10:130027263-130027863(+)
chr10:130028461-130029061(+)
chr10:130029423-130030023(+)
chr10:130030030-130030630(+)
chr10:130031260-130031860(+)
chr10:130031850-130032450(+)
chr10:130032510-130033110(+)
chr10:130032968-130033568(+)
chr10:130033530-130034130(+)
chr10:130034175-130034775(+)
chr10:130035410-130036010(+)
chr10:130035850-130036450(+)
chr10:130036595-130037195(+)
chr10:130037030-130037630(+)
chr10:130037989-130038589(+)
chr10:130038450-130039050(+)
chr10:130039127-130039727(+)
chr10:130040121-130040721(+)
chr10:130040759-130041359(+)
chr10:130041350-130041950(+)
chr10:130042150-130042750(+)
chr10:130042670-130043270(+)
chr10:130043170-130043770(+)
chr10:130043637-130044237(+)
chr10:130044830-130045430(+)
chr10:130045724-130046324(+)
chr10:130046414-130047014(+)
chr10:130046960-130047560(+)
chr10:130047630-130048230(+)
chr10:130048030-130048630(+)
chr10:130049175-130049775(+)
chr10:130049833-130050433(+)
chr10:130051194-130051794(+)
chr10:130052020-130052620(+)
chr10:130052656-130053256(+)
chr10:130053340-130053940(+)
chr10:130053910-130054510(+)
chr10:130054560-130055160(+)
chr10:130055420-130056020(+)
chr10:130056110-130056710(+)
chr10:130056708-130057308(+)
chr10:130057110-130057710(+)
chr10:130057870-130058470(+)
chr10:130058300-130058900(+)
chr10:130058850-130059450(+)
chr10:130059665-130060265(+)
chr10:130060310-130060910(+)
chr10:130060785-130061385(+)
chr10:130061430-130062030(+)
chr10:130062049-130062649(+)
chr10:130062875-130063475(+)
chr10:130063376-130063976(+)
chr10:130063827-130064427(+)
chr10:130064553-130065153(+)
chr10:130065285-130065885(+)
chr10:130066162-130066762(+)
chr10:130066615-130067215(+)
chr10:130067545-130068145(+)
chr10:130068345-130068945(+)
chr10:130069270-130069870(+)
chr10:130069970-130070570(+)
chr10:130070590-130071190(+)
chr10:130071030-130071630(+)
chr10:130071632-130072232(+)
chr10:130072352-130072952(+)
chr10:130073110-130073710(+)
chr10:130073702-130074302(+)
chr10:130074430-130075030(+)
chr10:130075089-130075689(+)
chr10:130075546-130076146(+)
chr10:130076007-130076607(+)
chr10:130076565-130077165(+)
chr10:130077130-130077730(+)
chr10:130077670-130078270(+)
chr10:130078473-130079073(+)
chr10:130079034-130079634(+)
chr10:130080043-130080643(+)
chr10:130080810-130081410(+)
chr10:130081385-130081985(+)
chr10:130082345-130082945(+)
chr10:130082971-130083571(+)
chr10:130083801-130084401(+)
chr10:130084391-130084991(+)
chr10:130084906-130085506(+)
chr10:130085389-130085989(+)
chr10:130086010-130086610(+)
chr10:130086445-130087045(+)
chr10:130086946-130087546(+)
chr10:130087350-130087950(+)
chr10:130087934-130088534(+)
chr10:130089608-130090208(+)
chr10:130090121-130090721(+)
chr10:130090720-130091320(+)
chr10:130092360-130092960(+)
chr10:130093164-130093764(+)
chr10:130094709-130095309(+)
chr10:130095276-130095876(+)
chr10:130096171-130096771(+)
chr10:130096716-130097316(+)
chr10:130097135-130097735(+)
chr10:130098586-130099186(+)
chr10:130099158-130099758(+)
chr10:130100876-130101476(+)
chr10:130101530-130102130(+)
chr10:130103375-130103975(+)
chr10:130103936-130104536(+)
chr10:130104626-130105226(+)
chr10:130105045-130105645(+)
chr10:130105652-130106252(+)
chr10:130106291-130106891(+)
chr10:130106793-130107393(+)
chr10:130107255-130107855(+)
chr10:130107990-130108590(+)
chr10:130109312-130109912(+)
chr10:130110193-130110793(+)
chr10:130110760-130111360(+)
chr10:130111472-130112072(+)
chr10:130111967-130112567(+)
chr10:130112725-130113325(+)
chr10:130113292-130113892(+)
chr10:130113840-130114440(+)
chr10:130114342-130114942(+)
chr10:130115034-130115634(+)
chr10:130115500-130116100(+)
chr10:130116030-130116630(+)
chr10:130116641-130117241(+)
chr10:130117061-130117661(+)
chr10:130118157-130118757(+)
chr10:130119056-130119656(+)
chr10:130120375-130120975(+)
chr10:130121140-130121740(+)
chr10:130121597-130122197(+)
chr10:130122232-130122832(+)
chr10:130122654-130123254(+)
chr10:130123210-130123810(+)
chr10:130123795-130124395(+)
chr10:130124348-130124948(+)
chr10:130125030-130125630(+)
chr10:130125460-130126060(+)
chr10:130126190-130126790(+)
chr10:130126700-130127300(+)
chr10:130128955-130129555(+)
chr10:130130820-130131420(+)
chr10:130131270-130131870(+)
chr10:130131910-130132510(+)
chr10:130132550-130133150(+)
chr10:130133105-130133705(+)
chr10:130134718-130135318(+)
chr10:130136065-130136665(+)
chr10:130136721-130137321(+)
chr10:130137154-130137754(+)
chr10:130137819-130138419(+)
chr10:130138334-130138934(+)
chr10:130139230-130139830(+)
chr10:130139790-130140390(+)
chr10:130140210-130140810(+)
chr10:130140810-130141410(+)
chr10:130141270-130141870(+)
chr10:130143503-130144103(+)
chr10:130143950-130144550(+)
chr10:130144390-130144990(+)
chr10:130145490-130146090(+)
chr10:130146630-130147230(+)
chr10:130147663-130148263(+)
chr10:130149190-130149790(+)
chr10:130149800-130150400(+)
chr10:130150720-130151320(+)
chr10:130151230-130151830(+)
chr10:130151950-130152550(+)
chr10:130152480-130153080(+)
chr10:130153130-130153730(+)
chr10:130153570-130154170(+)
chr10:130154110-130154710(+)
chr10:130155945-130156545(+)
chr10:130156810-130157410(+)
chr10:130157220-130157820(+)
chr10:130157648-130158248(+)
chr10:130158497-130159097(+)
chr10:130159495-130160095(+)
chr10:130160065-130160665(+)
chr10:130160762-130161362(+)
chr10:130161530-130162130(+)
chr10:130161969-130162569(+)
chr10:130162400-130163000(+)
chr10:130162826-130163426(+)
chr10:130163478-130164078(+)
chr10:130163918-130164518(+)
chr10:130164452-130165052(+)
chr10:130164915-130165515(+)
chr10:130165500-130166100(+)
chr10:130166007-130166607(+)
chr10:130167300-130167900(+)
chr10:130167930-130168530(+)
chr10:130169200-130169800(+)
chr10:130169689-130170289(+)
chr10:130170304-130170904(+)
chr10:130170910-130171510(+)
chr10:130171453-130172053(+)
chr10:130172010-130172610(+)
chr10:130172530-130173130(+)
chr10:130173327-130173927(+)
chr10:130174060-130174660(+)
chr10:130174510-130175110(+)
chr10:130174920-130175520(+)
chr10:130175644-130176244(+)
chr10:130176180-130176780(+)
chr10:130177070-130177670(+)
chr10:130177573-130178173(+)
chr10:130178684-130179284(+)
chr10:130179125-130179725(+)
chr10:130180447-130181047(+)
chr10:130181261-130181861(+)
chr10:130181670-130182270(+)
chr10:130182425-130183025(+)
chr10:130183017-130183617(+)
chr10:130184375-130184975(+)
chr10:130185096-130185696(+)
chr10:130185924-130186524(+)
chr10:130186790-130187390(+)
chr10:130187320-130187920(+)
chr10:130188102-130188702(+)
chr10:130188780-130189380(+)
chr10:130189430-130190030(+)
chr10:130189995-130190595(+)
chr10:130190560-130191160(+)
chr10:130191900-130192500(+)
chr10:130192501-130193101(+)
chr10:130193370-130193970(+)
chr10:130194160-130194760(+)
chr10:130194625-130195225(+)
chr10:130195214-130195814(+)
chr10:130195790-130196390(+)
chr10:130196295-130196895(+)
chr10:130196988-130197588(+)
chr10:130197466-130198066(+)
chr10:130198678-130199278(+)
chr10:130199159-130199759(+)
chr10:130199689-130200289(+)
chr10:130200198-130200798(+)
chr10:130200950-130201550(+)
chr10:130201610-130202210(+)
chr10:130202637-130203237(+)
chr10:130203631-130204231(+)
chr10:130204655-130205255(+)
chr10:130205430-130206030(+)
chr10:130206950-130207550(+)
chr10:130208390-130208990(+)
chr10:130209210-130209810(+)
chr10:130209829-130210429(+)
chr10:130210570-130211170(+)
chr10:130212050-130212650(+)
chr10:130212665-130213265(+)
chr10:130213110-130213710(+)
chr10:130213659-130214259(+)
chr10:130214224-130214824(+)
chr10:130214710-130215310(+)
chr10:130215936-130216536(+)
chr10:130216973-130217573(+)
chr10:130217760-130218360(+)
chr10:130218715-130219315(+)
chr10:130219544-130220144(+)
chr10:130220181-130220781(+)
chr10:130220945-130221545(+)
chr10:130221371-130221971(+)
chr10:130222687-130223287(+)
chr10:130223275-130223875(+)
chr10:130224035-130224635(+)
chr10:130224950-130225550(+)
chr10:130225410-130226010(+)
chr10:130226974-130227574(+)
chr10:130227585-130228185(+)
chr10:130228256-130228856(+)
chr10:130228763-130229363(+)
chr10:130229211-130229811(+)
chr10:130229758-130230358(+)
chr10:130230326-130230926(+)
chr10:130231900-130232500(+)
chr10:130232450-130233050(+)
chr10:130232889-130233489(+)
chr10:130233928-130234528(+)
chr10:130234440-130235040(+)
chr10:130235186-130235786(+)
chr10:130236063-130236663(+)
chr10:130236487-130237087(+)
chr10:130237097-130237697(+)
chr10:130238120-130238720(+)
chr10:130238714-130239314(+)
chr10:130240970-130241570(+)
chr10:130241460-130242060(+)
chr10:130242269-130242869(+)
chr10:130242830-130243430(+)
chr10:130243752-130244352(+)
chr10:130244812-130245412(+)
chr10:130245988-130246588(+)
chr10:130246534-130247134(+)
chr10:130246950-130247550(+)
chr10:130247610-130248210(+)
chr10:130248078-130248678(+)
chr10:130248736-130249336(+)
chr10:130249283-130249883(+)
chr10:130250061-130250661(+)
chr10:130250811-130251411(+)
chr10:130251255-130251855(+)
chr10:130251873-130252473(+)
chr10:130252789-130253389(+)
chr10:130253530-130254130(+)
chr10:130254318-130254918(+)
chr10:130254870-130255470(+)
chr10:130255363-130255963(+)
chr10:130255880-130256480(+)
chr10:130256345-130256945(+)
chr10:130256844-130257444(+)
chr10:130257546-130258146(+)
chr10:130258370-130258970(+)
chr10:130258917-130259517(+)
chr10:130259374-130259974(+)
chr10:130260032-130260632(+)
chr10:130260585-130261185(+)
chr10:130261075-130261675(+)
chr10:130261701-130262301(+)
chr10:130262533-130263133(+)
chr10:130262971-130263571(+)
chr10:130263373-130263973(+)
chr10:130263860-130264460(+)
chr10:130264390-130264990(+)
chr10:130264878-130265478(+)
chr10:130265440-130266040(+)
chr10:130265923-130266523(+)
chr10:130266504-130267104(+)
chr10:130266905-130267505(+)
chr10:130267651-130268251(+)
chr10:130268232-130268832(+)
chr10:130268758-130269358(+)
chr10:130269212-130269812(+)
chr10:130269833-130270433(+)
chr10:130270526-130271126(+)
chr10:130271468-130272068(+)
chr10:130272071-130272671(+)
chr10:130272867-130273467(+)
chr10:130273451-130274051(+)
chr10:130274006-130274606(+)
chr10:130274495-130275095(+)
chr10:130275010-130275610(+)
chr10:130275713-130276313(+)
chr10:130276673-130277273(+)
chr10:130277395-130277995(+)
chr10:130277850-130278450(+)
chr10:130278946-130279546(+)
chr10:130279485-130280085(+)
chr10:130280111-130280711(+)
chr10:130281070-130281670(+)
chr10:130281621-130282221(+)
chr10:130282139-130282739(+)
chr10:130283059-130283659(+)
chr10:130284058-130284658(+)
chr10:130285172-130285772(+)
chr10:130285618-130286218(+)
chr10:130286349-130286949(+)
chr10:130286811-130287411(+)
chr10:130287437-130288037(+)
chr10:130287899-130288499(+)
chr10:130288447-130289047(+)
chr10:130289522-130290122(+)
chr10:130290135-130290735(+)
chr10:130290664-130291264(+)
chr10:130291235-130291835(+)
chr10:130292002-130292602(+)
chr10:130292795-130293395(+)
chr10:130293761-130294361(+)
chr10:130294314-130294914(+)
chr10:130295160-130295760(+)
chr10:130295899-130296499(+)
chr10:130296513-130297113(+)
chr10:130296975-130297575(+)
chr10:130297939-130298539(+)
chr10:130298885-130299485(+)
chr10:130299449-130300049(+)
chr10:130300084-130300684(+)
chr10:130302245-130302845(+)
chr10:130303526-130304126(+)
chr10:130304481-130305081(+)
chr10:130305222-130305822(+)
chr10:130307070-130307670(+)
chr10:130308173-130308773(+)
chr10:130308623-130309223(+)
chr10:130309420-130310020(+)
chr10:130310470-130311070(+)
chr10:130312758-130313358(+)
chr10:130313489-130314089(+)
chr10:130313930-130314530(+)
chr10:130314370-130314970(+)
chr10:130315050-130315650(+)
chr10:130315520-130316120(+)
chr10:130316413-130317013(+)
chr10:130317079-130317679(+)
chr10:130317809-130318409(+)
chr10:130318550-130319150(+)
chr10:130320120-130320720(+)
chr10:130320560-130321160(+)
chr10:130320981-130321581(+)
chr10:130321790-130322390(+)
chr10:130322494-130323094(+)
chr10:130323500-130324100(+)
chr10:130324087-130324687(+)
chr10:130324915-130325515(+)
chr10:130325410-130326010(+)
chr10:130325867-130326467(+)
chr10:130326283-130326883(+)
chr10:130327255-130327855(+)
chr10:130327784-130328384(+)
chr10:130328491-130329091(+)
chr10:130329121-130329721(+)
chr10:130329790-130330390(+)
chr10:130330350-130330950(+)
chr10:130330930-130331530(+)
chr10:130331718-130332318(+)
chr10:130332845-130333445(+)
chr10:130333570-130334170(+)
chr10:130334088-130334688(+)
chr10:130334500-130335100(+)
chr10:130334973-130335573(+)
chr10:130335390-130335990(+)
chr10:130336020-130336620(+)
chr10:130336843-130337443(+)
chr10:130337281-130337881(+)
chr10:130337822-130338422(+)
chr10:130338290-130338890(+)
chr10:130338854-130339454(+)
chr10:130339338-130339938(+)
chr10:130339777-130340377(+)
chr10:130340207-130340807(+)
chr10:130340837-130341437(+)
chr10:130341364-130341964(+)
chr10:130342436-130343036(+)
chr10:130343259-130343859(+)
chr10:130344355-130344955(+)
chr10:130344925-130345525(+)
chr10:130345664-130346264(+)
chr10:130346755-130347355(+)
chr10:130347304-130347904(+)
chr10:130348214-130348814(+)
chr10:130348973-130349573(+)
chr10:130349758-130350358(+)
chr10:130350468-130351068(+)
chr10:130351131-130351731(+)
chr10:130351780-130352380(+)
chr10:130352424-130353024(+)
chr10:130353750-130354350(+)
chr10:130354342-130354942(+)
chr10:130354920-130355520(+)
chr10:130355345-130355945(+)
chr10:130355870-130356470(+)
chr10:130356610-130357210(+)
chr10:130357492-130358092(+)
chr10:130357930-130358530(+)
chr10:130358569-130359169(+)
chr10:130359048-130359648(+)
chr10:130359465-130360065(+)
chr10:130360268-130360868(+)
chr10:130361070-130361670(+)
chr10:130361565-130362165(+)
chr10:130362170-130362770(+)
chr10:130363239-130363839(+)
chr10:130363710-130364310(+)
chr10:130364416-130365016(+)
chr10:130365186-130365786(+)
chr10:130365733-130366333(+)
chr10:130366218-130366818(+)
chr10:130366621-130367221(+)
chr10:130367160-130367760(+)
chr10:130367619-130368219(+)
chr10:130368724-130369324(+)
chr10:130369889-130370489(+)
chr10:130371032-130371632(+)
chr10:130371469-130372069(+)
chr10:130372022-130372622(+)
chr10:130372760-130373360(+)
chr10:130373936-130374536(+)
chr10:130374525-130375125(+)
chr10:130375090-130375690(+)
chr10:130376150-130376750(+)
chr10:130376890-130377490(+)
chr10:130377417-130378017(+)
chr10:130378024-130378624(+)
chr10:130378541-130379141(+)
chr10:130379490-130380090(+)
chr10:130380117-130380717(+)
chr10:130380590-130381190(+)
chr10:130381160-130381760(+)
chr10:130381880-130382480(+)
chr10:130383952-130384552(+)
chr10:130385790-130386390(+)
chr10:130386492-130387092(+)
chr10:130386950-130387550(+)
chr10:130387620-130388220(+)
chr10:130388060-130388660(+)
chr10:130388880-130389480(+)
chr10:130389490-130390090(+)
chr10:130391680-130392280(+)
chr10:130392110-130392710(+)
chr10:130392550-130393150(+)
chr10:130395029-130395629(+)
chr10:130396130-130396730(+)
chr10:130396820-130397420(+)
chr10:130397222-130397822(+)
chr10:130397666-130398266(+)
chr10:130398470-130399070(+)
chr10:130399386-130399986(+)
chr10:130400266-130400866(+)
chr10:130400926-130401526(+)
chr10:130401410-130402010(+)
chr10:130402299-130402899(+)
chr10:130403344-130403944(+)
chr10:130404210-130404810(+)
chr10:130404890-130405490(+)
chr10:130405620-130406220(+)
chr10:130406590-130407190(+)
chr10:130407172-130407772(+)
chr10:130407816-130408416(+)
chr10:130408982-130409582(+)
chr10:130409566-130410166(+)
chr10:130410345-130410945(+)
chr10:130411140-130411740(+)
chr10:130411560-130412160(+)
chr10:130412197-130412797(+)
chr10:130412957-130413557(+)
chr10:130413730-130414330(+)
chr10:130414184-130414784(+)
chr10:130414900-130415500(+)
chr10:130415410-130416010(+)
chr10:130416090-130416690(+)
chr10:130416590-130417190(+)
chr10:130417050-130417650(+)
chr10:130417915-130418515(+)
chr10:130418909-130419509(+)
chr10:130419810-130420410(+)
chr10:130420504-130421104(+)
chr10:130420946-130421546(+)
chr10:130421880-130422480(+)
chr10:130422755-130423355(+)
chr10:130423312-130423912(+)
chr10:130424103-130424703(+)
chr10:130424831-130425431(+)
chr10:130425360-130425960(+)
chr10:130425980-130426580(+)
chr10:130426629-130427229(+)
chr10:130427494-130428094(+)
chr10:130427909-130428509(+)
chr10:130428426-130429026(+)
chr10:130428996-130429596(+)
chr10:130429910-130430510(+)
chr10:130430391-130430991(+)
chr10:130431057-130431657(+)
chr10:130432316-130432916(+)
chr10:130432833-130433433(+)
chr10:130434210-130434810(+)
chr10:130434817-130435417(+)
chr10:130435870-130436470(+)
chr10:130438050-130438650(+)
chr10:130439670-130440270(+)
chr10:130440218-130440818(+)
chr10:130440759-130441359(+)
chr10:130441360-130441960(+)
chr10:130441783-130442383(+)
chr10:130442190-130442790(+)
chr10:130442710-130443310(+)
chr10:130443721-130444321(+)
chr10:130444640-130445240(+)
chr10:130445270-130445870(+)
chr10:130447820-130448420(+)
chr10:130448670-130449270(+)
chr10:130450190-130450790(+)
chr10:130450877-130451477(+)
chr10:130451350-130451950(+)
chr10:130451830-130452430(+)
chr10:130453830-130454430(+)
chr10:130454385-130454985(+)
chr10:130454980-130455580(+)
chr10:130455749-130456349(+)
chr10:130456420-130457020(+)
chr10:130456930-130457530(+)
chr10:130457550-130458150(+)
chr10:130458316-130458916(+)
chr10:130458895-130459495(+)
chr10:130459796-130460396(+)
chr10:130460644-130461244(+)
chr10:130462858-130463458(+)
chr10:130463330-130463930(+)
chr10:130466810-130467410(+)
chr10:130467610-130468210(+)
chr10:130468095-130468695(+)
chr10:130469520-130470120(+)
chr10:130471273-130471873(+)
chr10:130471927-130472527(+)
chr10:130473582-130474182(+)
chr10:130475375-130475975(+)
chr10:130477450-130478050(+)
chr10:130478510-130479110(+)
chr10:130479030-130479630(+)
chr10:130479452-130480052(+)
chr10:130481152-130481752(+)
chr10:130482301-130482901(+)
chr10:130482924-130483524(+)
chr10:130483650-130484250(+)
chr10:130484334-130484934(+)
chr10:130484827-130485427(+)
chr10:130485603-130486203(+)
chr10:130486117-130486717(+)
chr10:130488070-130488670(+)
chr10:130489209-130489809(+)
chr10:130490785-130491385(+)
chr10:130491762-130492362(+)
chr10:130492735-130493335(+)
chr10:130493370-130493970(+)
chr10:130494018-130494618(+)
chr10:130494445-130495045(+)
chr10:130495033-130495633(+)
chr10:130495713-130496313(+)
chr10:130497910-130498510(+)
chr10:130499562-130500162(+)
chr10:130500250-130500850(+)
chr10:130501700-130502300(+)
chr10:130502410-130503010(+)
chr10:130502871-130503471(+)
chr10:130505108-130505708(+)
chr10:130506204-130506804(+)
chr10:130506895-130507495(+)
chr10:130507597-130508197(+)
chr10:130508155-130508755(+)
chr10:130508828-130509428(+)
chr10:130509515-130510115(+)
chr10:130509969-130510569(+)
chr10:130510617-130511217(+)
chr10:130511140-130511740(+)
chr10:130511648-130512248(+)
chr10:130512343-130512943(+)
chr10:130512927-130513527(+)
chr10:130513370-130513970(+)
chr10:130514025-130514625(+)
chr10:130514500-130515100(+)
chr10:130515260-130515860(+)
chr10:130515668-130516268(+)
chr10:130516290-130516890(+)
chr10:130517000-130517600(+)
chr10:130517727-130518327(+)
chr10:130518397-130518997(+)
chr10:130518963-130519563(+)
chr10:130519450-130520050(+)
chr10:130520078-130520678(+)
chr10:130520960-130521560(+)
chr10:130521812-130522412(+)
chr10:130522438-130523038(+)
chr10:130523010-130523610(+)
chr10:130523685-130524285(+)
chr10:130524458-130525058(+)
chr10:130525350-130525950(+)
chr10:130525918-130526518(+)
chr10:130526947-130527547(+)
chr10:130527546-130528146(+)
chr10:130528235-130528835(+)
chr10:130529080-130529680(+)
chr10:130529650-130530250(+)
chr10:130530050-130530650(+)
chr10:130531218-130531818(+)
chr10:130531852-130532452(+)
chr10:130532368-130532968(+)
chr10:130533168-130533768(+)
chr10:130533777-130534377(+)
chr10:130534182-130534782(+)
chr10:130534810-130535410(+)
chr10:130535370-130535970(+)
chr10:130535970-130536570(+)
chr10:130536614-130537214(+)
chr10:130537030-130537630(+)
chr10:130538072-130538672(+)
chr10:130538855-130539455(+)
chr10:130539622-130540222(+)
chr10:130540603-130541203(+)
chr10:130541391-130541991(+)
chr10:130542228-130542828(+)
chr10:130542981-130543581(+)
chr10:130543523-130544123(+)
chr10:130544105-130544705(+)
chr10:130544730-130545330(+)
chr10:130545330-130545930(+)
chr10:130546035-130546635(+)
chr10:130546450-130547050(+)
chr10:130546905-130547505(+)
chr10:130547852-130548452(+)
chr10:130549448-130550048(+)
chr10:130551910-130552510(+)
chr10:130552390-130552990(+)
chr10:130552810-130553410(+)
chr10:130553515-130554115(+)
chr10:130554230-130554830(+)
chr10:130557190-130557790(+)
chr10:130558540-130559140(+)
chr10:130559030-130559630(+)
chr10:130559570-130560170(+)
chr10:130560790-130561390(+)
chr10:130561743-130562343(+)
chr10:130562380-130562980(+)
chr10:130562804-130563404(+)
chr10:130564035-130564635(+)
chr10:130566210-130566810(+)
chr10:130567147-130567747(+)
chr10:130568860-130569460(+)
chr10:130572230-130572830(+)
chr10:130573340-130573940(+)
chr10:130574032-130574632(+)
chr10:130574889-130575489(+)
chr10:130575466-130576066(+)
chr10:130576380-130576980(+)
chr10:130576800-130577400(+)
chr10:130577478-130578078(+)
chr10:130578344-130578944(+)
chr10:130578919-130579519(+)
chr10:130579410-130580010(+)
chr10:130579835-130580435(+)
chr10:130580400-130581000(+)
chr10:130581650-130582250(+)
chr10:130582980-130583580(+)
chr10:130583929-130584529(+)
chr10:130584690-130585290(+)
chr10:130585230-130585830(+)
chr10:130585660-130586260(+)
chr10:130587290-130587890(+)
chr10:130588050-130588650(+)
chr10:130589090-130589690(+)
chr10:130590150-130590750(+)
chr10:130590997-130591597(+)
chr10:130591930-130592530(+)
chr10:130592350-130592950(+)
chr10:130594476-130595076(+)
chr10:130595080-130595680(+)
chr10:130595610-130596210(+)
chr10:130596500-130597100(+)
chr10:130597140-130597740(+)
chr10:130597774-130598374(+)
chr10:130598183-130598783(+)
chr10:130598631-130599231(+)
chr10:130599170-130599770(+)
chr10:130599800-130600400(+)
chr10:130600250-130600850(+)
chr10:130600650-130601250(+)
chr10:130601090-130601690(+)
chr10:130601590-130602190(+)
chr10:130602052-130602652(+)
chr10:130602671-130603271(+)
chr10:130603378-130603978(+)
chr10:130604250-130604850(+)
chr10:130604805-130605405(+)
chr10:130605356-130605956(+)
chr10:130606030-130606630(+)
chr10:130606590-130607190(+)
chr10:130607042-130607642(+)
chr10:130607650-130608250(+)
chr10:130608203-130608803(+)
chr10:130608893-130609493(+)
chr10:130609654-130610254(+)
chr10:130610210-130610810(+)
chr10:130611060-130611660(+)
chr10:130611708-130612308(+)
chr10:130612190-130612790(+)
chr10:130612610-130613210(+)
chr10:130613072-130613672(+)
chr10:130614430-130615030(+)
chr10:130614970-130615570(+)
chr10:130615530-130616130(+)
chr10:130616014-130616614(+)
chr10:130616930-130617530(+)
chr10:130617430-130618030(+)
chr10:130617930-130618530(+)
chr10:130618390-130618990(+)
chr10:130619110-130619710(+)
chr10:130619670-130620270(+)
chr10:130620570-130621170(+)
chr10:130621289-130621889(+)
chr10:130621690-130622290(+)
chr10:130622421-130623021(+)
chr10:130622887-130623487(+)
chr10:130623530-130624130(+)
chr10:130623935-130624535(+)
chr10:130625240-130625840(+)
chr10:130625756-130626356(+)
chr10:130627640-130628240(+)
chr10:130628180-130628780(+)
chr10:130628620-130629220(+)
chr10:130630688-130631288(+)
chr10:130631190-130631790(+)
chr10:130631820-130632420(+)
chr10:130632410-130633010(+)
chr10:130633560-130634160(+)
chr10:130634400-130635000(+)
chr10:130634976-130635576(+)
chr10:130635535-130636135(+)
chr10:130636240-130636840(+)
chr10:130636770-130637370(+)
chr10:130637172-130637772(+)
chr10:130638150-130638750(+)
chr10:130639010-130639610(+)
chr10:130639773-130640373(+)
chr10:130640370-130640970(+)
chr10:130642126-130642726(+)
chr10:130642830-130643430(+)
chr10:130643430-130644030(+)
chr10:130643920-130644520(+)
chr10:130644400-130645000(+)
chr10:130645074-130645674(+)
chr10:130645648-130646248(+)
chr10:130646131-130646731(+)
chr10:130646934-130647534(+)
chr10:130647699-130648299(+)
chr10:130648672-130649272(+)
chr10:130649429-130650029(+)
chr10:130649993-130650593(+)
chr10:130650921-130651521(+)
chr10:130651723-130652323(+)
chr10:130652694-130653294(+)
chr10:130653136-130653736(+)
chr10:130653672-130654272(+)
chr10:130654131-130654731(+)
chr10:130654550-130655150(+)
chr10:130655230-130655830(+)
chr10:130655670-130656270(+)
chr10:130656380-130656980(+)
chr10:130656846-130657446(+)
chr10:130657943-130658543(+)
chr10:130658687-130659287(+)
chr10:130659392-130659992(+)
chr10:130660035-130660635(+)
chr10:130660745-130661345(+)
chr10:130661508-130662108(+)
chr10:130662451-130663051(+)
chr10:130663077-130663677(+)
chr10:130663535-130664135(+)
chr10:130664006-130664606(+)
chr10:130664820-130665420(+)
chr10:130665450-130666050(+)
chr10:130666124-130666724(+)
chr10:130666905-130667505(+)
chr10:130667476-130668076(+)
chr10:130668394-130668994(+)
chr10:130668937-130669537(+)
chr10:130669425-130670025(+)
chr10:130670132-130670732(+)
chr10:130671578-130672178(+)
chr10:130672447-130673047(+)
chr10:130673529-130674129(+)
chr10:130674163-130674763(+)
chr10:130675106-130675706(+)
chr10:130676158-130676758(+)
chr10:130676661-130677261(+)
chr10:130677196-130677796(+)
chr10:130677881-130678481(+)
chr10:130678507-130679107(+)
chr10:130679331-130679931(+)
chr10:130679830-130680430(+)
chr10:130680323-130680923(+)
chr10:130680810-130681410(+)
chr10:130681298-130681898(+)
chr10:130681779-130682379(+)
chr10:130682412-130683012(+)
chr10:130682910-130683510(+)
chr10:130683701-130684301(+)
chr10:130684290-130684890(+)
chr10:130685223-130685823(+)
chr10:130686020-130686620(+)
chr10:130687500-130688100(+)
chr10:130688784-130689384(+)
chr10:130689536-130690136(+)
chr10:130690169-130690769(+)
chr10:130690756-130691356(+)
chr10:130691560-130692160(+)
chr10:130692214-130692814(+)
chr10:130692931-130693531(+)
chr10:130693620-130694220(+)
chr10:130694556-130695156(+)
chr10:130695082-130695682(+)
chr10:130695638-130696238(+)
chr10:130696481-130697081(+)
chr10:130697312-130697912(+)
chr10:130697886-130698486(+)
chr10:130698690-130699290(+)
chr10:130699425-130700025(+)
chr10:130700097-130700697(+)
chr10:130700557-130701157(+)
chr10:130701000-130701600(+)
chr10:130701647-130702247(+)
chr10:130702052-130702652(+)
chr10:130703310-130703910(+)
chr10:130703810-130704410(+)
chr10:130704648-130705248(+)
chr10:130705480-130706080(+)
chr10:130706241-130706841(+)
chr10:130706740-130707340(+)
chr10:130707329-130707929(+)
chr10:130707928-130708528(+)
chr10:130708477-130709077(+)
chr10:130709470-130710070(+)
chr10:130710010-130710610(+)
chr10:130710765-130711365(+)
chr10:130711816-130712416(+)
chr10:130712396-130712996(+)
chr10:130712901-130713501(+)
chr10:130713378-130713978(+)
chr10:130713897-130714497(+)
chr10:130714536-130715136(+)
chr10:130714977-130715577(+)
chr10:130715630-130716230(+)
chr10:130716565-130717165(+)
chr10:130718003-130718603(+)
chr10:130719693-130720293(+)
chr10:130720357-130720957(+)
chr10:130720884-130721484(+)
chr10:130721348-130721948(+)
chr10:130721990-130722590(+)
chr10:130722810-130723410(+)
chr10:130723290-130723890(+)
chr10:130724352-130724952(+)
chr10:130724967-130725567(+)
chr10:130725764-130726364(+)
chr10:130726266-130726866(+)
chr10:130726798-130727398(+)
chr10:130727288-130727888(+)
chr10:130727972-130728572(+)
chr10:130728750-130729350(+)
chr10:130729570-130730170(+)
chr10:130730156-130730756(+)
chr10:130730587-130731187(+)
chr10:130731170-130731770(+)
chr10:130731730-130732330(+)
chr10:130732135-130732735(+)
chr10:130732681-130733281(+)
chr10:130733198-130733798(+)
chr10:130734160-130734760(+)
chr10:130735308-130735908(+)
chr10:130735986-130736586(+)
chr10:130736720-130737320(+)
chr10:130737178-130737778(+)
chr10:130737592-130738192(+)
chr10:130738222-130738822(+)
chr10:130738630-130739230(+)
chr10:130739130-130739730(+)
chr10:130739643-130740243(+)
chr10:130740396-130740996(+)
chr10:130741286-130741886(+)
chr10:130742130-130742730(+)
chr10:130742532-130743132(+)
chr10:130743074-130743674(+)
chr10:130743599-130744199(+)
chr10:130744080-130744680(+)
chr10:130744910-130745510(+)
chr10:130745315-130745915(+)
chr10:130745958-130746558(+)
chr10:130746668-130747268(+)
chr10:130747224-130747824(+)
chr10:130747730-130748330(+)
chr10:130748239-130748839(+)
chr10:130748644-130749244(+)
chr10:130749083-130749683(+)
chr10:130749676-130750276(+)
chr10:130750367-130750967(+)
chr10:130750839-130751439(+)
chr10:130751985-130752585(+)
chr10:130752913-130753513(+)
chr10:130753462-130754062(+)
chr10:130754054-130754654(+)
chr10:130754921-130755521(+)
chr10:130755392-130755992(+)
chr10:130755815-130756415(+)
chr10:130756509-130757109(+)
chr10:130756997-130757597(+)
chr10:130757425-130758025(+)
chr10:130757944-130758544(+)
chr10:130758810-130759410(+)
chr10:130759501-130760101(+)
chr10:130760330-130760930(+)
chr10:130761349-130761949(+)
chr10:130761848-130762448(+)
chr10:130762950-130763550(+)
chr10:130763550-130764150(+)
chr10:130764248-130764848(+)
chr10:130765282-130765882(+)
chr10:130765850-130766450(+)
chr10:130766466-130767066(+)
chr10:130767220-130767820(+)
chr10:130767677-130768277(+)
chr10:130768783-130769383(+)
chr10:130769507-130770107(+)
chr10:130770263-130770863(+)
chr10:130770949-130771549(+)
chr10:130771396-130771996(+)
chr10:130771911-130772511(+)
chr10:130772580-130773180(+)
chr10:130773410-130774010(+)
chr10:130774070-130774670(+)
chr10:130775027-130775627(+)
chr10:130776136-130776736(+)
chr10:130776730-130777330(+)
chr10:130777380-130777980(+)
chr10:130778359-130778959(+)
chr10:130779407-130780007(+)
chr10:130780111-130780711(+)
chr10:130780991-130781591(+)
chr10:130781620-130782220(+)
chr10:130782193-130782793(+)
chr10:130782603-130783203(+)
chr10:130783185-130783785(+)
chr10:130783993-130784593(+)
chr10:130784525-130785125(+)
chr10:130784970-130785570(+)
chr10:130785490-130786090(+)
chr10:130786050-130786650(+)
chr10:130787413-130788013(+)
chr10:130788290-130788890(+)
chr10:130789175-130789775(+)
chr10:130789802-130790402(+)
chr10:130790538-130791138(+)
chr10:130791096-130791696(+)
chr10:130791609-130792209(+)
chr10:130792153-130792753(+)
chr10:130792630-130793230(+)
chr10:130793100-130793700(+)
chr10:130793570-130794170(+)
chr10:130794005-130794605(+)
chr10:130794509-130795109(+)
chr10:130794957-130795557(+)
chr10:130795464-130796064(+)
chr10:130795970-130796570(+)
chr10:130796405-130797005(+)
chr10:130796904-130797504(+)
chr10:130797590-130798190(+)
chr10:130798170-130798770(+)
chr10:130798980-130799580(+)
chr10:130799880-130800480(+)
chr10:130800568-130801168(+)
chr10:130801470-130802070(+)
chr10:130801940-130802540(+)
chr10:130802502-130803102(+)
chr10:130803283-130803883(+)
chr10:130804243-130804843(+)
chr10:130805110-130805710(+)
chr10:130806690-130807290(+)
chr10:130808010-130808610(+)
chr10:130810690-130811290(+)
chr10:130811230-130811830(+)
chr10:130811790-130812390(+)
chr10:130813630-130814230(+)
chr10:130814310-130814910(+)
chr10:130815190-130815790(+)
chr10:130815870-130816470(+)
chr10:130816650-130817250(+)
chr10:130817190-130817790(+)
chr10:130818150-130818750(+)
chr10:130818936-130819536(+)
chr10:130819762-130820362(+)
chr10:130820591-130821191(+)
chr10:130821237-130821837(+)
chr10:130822113-130822713(+)
chr10:130823185-130823785(+)
chr10:130823991-130824591(+)
chr10:130824846-130825446(+)
chr10:130825312-130825912(+)
chr10:130826028-130826628(+)
chr10:130826631-130827231(+)
chr10:130827181-130827781(+)
chr10:130827808-130828408(+)
chr10:130828492-130829092(+)
chr10:130829138-130829738(+)
chr10:130829714-130830314(+)
chr10:130830789-130831389(+)
chr10:130831464-130832064(+)
chr10:130832025-130832625(+)
chr10:130832518-130833118(+)
chr10:130833409-130834009(+)
chr10:130834657-130835257(+)
chr10:130835172-130835772(+)
chr10:130835856-130836456(+)
chr10:130836716-130837316(+)
chr10:130837594-130838194(+)
chr10:130838127-130838727(+)
chr10:130839210-130839810(+)
chr10:130840171-130840771(+)
chr10:130840972-130841572(+)
chr10:130841400-130842000(+)
chr10:130841939-130842539(+)
chr10:130842787-130843387(+)
chr10:130843347-130843947(+)
chr10:130843760-130844360(+)
chr10:130844359-130844959(+)
chr10:130845172-130845772(+)
chr10:130845914-130846514(+)
chr10:130846670-130847270(+)
chr10:130847255-130847855(+)
chr10:130847677-130848277(+)
chr10:130848081-130848681(+)
chr10:130848665-130849265(+)
chr10:130849548-130850148(+)
chr10:130850364-130850964(+)
chr10:130850821-130851421(+)
chr10:130851485-130852085(+)
chr10:130851977-130852577(+)
chr10:130852845-130853445(+)
chr10:130853412-130854012(+)
chr10:130854130-130854730(+)
chr10:130854724-130855324(+)
chr10:130855425-130856025(+)
chr10:130856028-130856628(+)
chr10:130856709-130857309(+)
chr10:130857290-130857890(+)
chr10:130858210-130858810(+)
chr10:130858611-130859211(+)
chr10:130859640-130860240(+)
chr10:130860830-130861430(+)
chr10:130861350-130861950(+)
chr10:130861970-130862570(+)
chr10:130862499-130863099(+)
chr10:130866087-130866687(+)
chr10:130867210-130867810(+)
chr10:130867959-130868559(+)
chr10:130868515-130869115(+)
chr10:130869825-130870425(+)
chr10:130870578-130871178(+)
chr10:130873249-130873849(+)
chr10:130873656-130874256(+)
chr10:130874178-130874778(+)
chr10:130875070-130875670(+)
chr10:130875840-130876440(+)
chr10:130876552-130877152(+)
chr10:130877219-130877819(+)
chr10:130877844-130878444(+)
chr10:130878305-130878905(+)
chr10:130883978-130884578(+)
chr10:130885670-130886270(+)
chr10:130886183-130886783(+)
chr10:130887490-130888090(+)
chr10:130888318-130888918(+)
chr10:130888789-130889389(+)
chr10:130889220-130889820(+)
chr10:130889656-130890256(+)
chr10:130890750-130891350(+)
chr10:130891350-130891950(+)
chr10:130892114-130892714(+)
chr10:130893009-130893609(+)
chr10:130893789-130894389(+)
chr10:130894475-130895075(+)
chr10:130895188-130895788(+)
chr10:130895630-130896230(+)
chr10:130896096-130896696(+)
chr10:130896870-130897470(+)
chr10:130897333-130897933(+)
chr10:130898001-130898601(+)
chr10:130898590-130899190(+)
chr10:130899276-130899876(+)
chr10:130899764-130900364(+)
chr10:130900550-130901150(+)
chr10:130901050-130901650(+)
chr10:130901482-130902082(+)
chr10:130901950-130902550(+)
chr10:130902542-130903142(+)
chr10:130903425-130904025(+)
chr10:130903970-130904570(+)
chr10:130904370-130904970(+)
chr10:130905090-130905690(+)
chr10:130905730-130906330(+)
chr10:130906558-130907158(+)
chr10:130907470-130908070(+)
chr10:130908170-130908770(+)
chr10:130908948-130909548(+)
chr10:130909979-130910579(+)
chr10:130910390-130910990(+)
chr10:130911160-130911760(+)
chr10:130911842-130912442(+)
chr10:130912680-130913280(+)
chr10:130913350-130913950(+)
chr10:130914150-130914750(+)
chr10:130914786-130915386(+)
chr10:130915190-130915790(+)
chr10:130916390-130916990(+)
chr10:130916810-130917410(+)
chr10:130917510-130918110(+)
chr10:130918200-130918800(+)
chr10:130918800-130919400(+)
chr10:130919581-130920181(+)
chr10:130920350-130920950(+)
chr10:130920958-130921558(+)
chr10:130921517-130922117(+)
chr10:130923590-130924190(+)
chr10:130924244-130924844(+)
chr10:130925057-130925657(+)
chr10:130925630-130926230(+)
chr10:130926820-130927420(+)
chr10:130927350-130927950(+)
chr10:130928366-130928966(+)
chr10:130929141-130929741(+)
chr10:130929742-130930342(+)
chr10:130930660-130931260(+)
chr10:130931145-130931745(+)
chr10:130932003-130932603(+)
chr10:130932531-130933131(+)
chr10:130933334-130933934(+)
chr10:130933948-130934548(+)
chr10:130934472-130935072(+)
chr10:130935129-130935729(+)
chr10:130936663-130937263(+)
chr10:130937221-130937821(+)
chr10:130937964-130938564(+)
chr10:130938502-130939102(+)
chr10:130939094-130939694(+)
chr10:130939655-130940255(+)
chr10:130940420-130941020(+)
chr10:130941030-130941630(+)
chr10:130941638-130942238(+)
chr10:130942553-130943153(+)
chr10:130943170-130943770(+)
chr10:130944910-130945510(+)
chr10:130945450-130946050(+)
chr10:130945976-130946576(+)
chr10:130947190-130947790(+)
chr10:130947650-130948250(+)
chr10:130948410-130949010(+)
chr10:130949570-130950170(+)
chr10:130950608-130951208(+)
chr10:130951270-130951870(+)
chr10:130951690-130952290(+)
chr10:130952170-130952770(+)
chr10:130952670-130953270(+)
chr10:130953410-130954010(+)
chr10:130954050-130954650(+)
chr10:130954572-130955172(+)
chr10:130955520-130956120(+)
chr10:130956530-130957130(+)
chr10:130957369-130957969(+)
chr10:130958908-130959508(+)
chr10:130959325-130959925(+)
chr10:130960266-130960866(+)
chr10:130960890-130961490(+)
chr10:130961679-130962279(+)
chr10:130962209-130962809(+)
chr10:130963234-130963834(+)
chr10:130963901-130964501(+)
chr10:130965570-130966170(+)
chr10:130965988-130966588(+)
chr10:130966738-130967338(+)
chr10:130967349-130967949(+)
chr10:130968990-130969590(+)
chr10:130969394-130969994(+)
chr10:130969978-130970578(+)
chr10:130970732-130971332(+)
chr10:130971405-130972005(+)
chr10:130972395-130972995(+)
chr10:130972950-130973550(+)
chr10:130973770-130974370(+)
chr10:130974542-130975142(+)
chr10:130975095-130975695(+)
chr10:130975620-130976220(+)
chr10:130976610-130977210(+)
chr10:130977552-130978152(+)
chr10:130978320-130978920(+)
chr10:130979070-130979670(+)
chr10:130980775-130981375(+)
chr10:130981910-130982510(+)
chr10:130982400-130983000(+)
chr10:130982955-130983555(+)
chr10:130983450-130984050(+)
chr10:130985442-130986042(+)
chr10:130989985-130990585(+)
chr10:130990839-130991439(+)
chr10:130991341-130991941(+)
chr10:130991890-130992490(+)
chr10:130992610-130993210(+)
chr10:130993248-130993848(+)
chr10:130994145-130994745(+)
chr10:130995080-130995680(+)
chr10:130995983-130996583(+)
chr10:130996521-130997121(+)
chr10:130997956-130998556(+)
chr10:130999731-131000331(+)
chr10:131002545-131003145(+)
chr10:131003770-131004370(+)
chr10:131005037-131005637(+)
chr10:131005484-131006084(+)
chr10:131006235-131006835(+)
chr10:131008110-131008710(+)
chr10:131008947-131009547(+)
chr10:131009390-131009990(+)
chr10:131010050-131010650(+)
chr10:131010585-131011185(+)
chr10:131011412-131012012(+)
chr10:131012330-131012930(+)
chr10:131015890-131016490(+)
chr10:131016846-131017446(+)
chr10:131017524-131018124(+)
chr10:131018250-131018850(+)
chr10:131019060-131019660(+)
chr10:131019530-131020130(+)
chr10:131020008-131020608(+)
chr10:131020583-131021183(+)
chr10:131021223-131021823(+)
chr10:131022770-131023370(+)
chr10:131023410-131024010(+)
chr10:131024020-131024620(+)
chr10:131024550-131025150(+)
chr10:131026260-131026860(+)
chr10:131026815-131027415(+)
chr10:131028145-131028745(+)
chr10:131028820-131029420(+)
chr10:131029957-131030557(+)
chr10:131030710-131031310(+)
chr10:131031531-131032131(+)
chr10:131032008-131032608(+)
chr10:131032800-131033400(+)
chr10:131033452-131034052(+)
chr10:131034317-131034917(+)
chr10:131035395-131035995(+)
chr10:131036446-131037046(+)
chr10:131037510-131038110(+)
chr10:131039020-131039620(+)
chr10:131039493-131040093(+)
chr10:131040380-131040980(+)
chr10:131040850-131041450(+)
chr10:131041490-131042090(+)
chr10:131042345-131042945(+)
chr10:131042970-131043570(+)
chr10:131044270-131044870(+)
chr10:131044790-131045390(+)
chr10:131045473-131046073(+)
chr10:131046300-131046900(+)
chr10:131046870-131047470(+)
chr10:131047463-131048063(+)
chr10:131047895-131048495(+)
chr10:131048303-131048903(+)
chr10:131049250-131049850(+)
chr10:131049690-131050290(+)
chr10:131050820-131051420(+)
chr10:131051326-131051926(+)
chr10:131051906-131052506(+)
chr10:131053232-131053832(+)
chr10:131054190-131054790(+)
chr10:131055790-131056390(+)
chr10:131056220-131056820(+)
chr10:131056710-131057310(+)
chr10:131057408-131058008(+)
chr10:131058182-131058782(+)
chr10:131058740-131059340(+)
chr10:131060004-131060604(+)
chr10:131060570-131061170(+)
chr10:131061140-131061740(+)
chr10:131061998-131062598(+)
chr10:131063070-131063670(+)
chr10:131063490-131064090(+)
chr10:131065020-131065620(+)
chr10:131065490-131066090(+)
chr10:131066057-131066657(+)
chr10:131068690-131069290(+)
chr10:131069130-131069730(+)
chr10:131069850-131070450(+)
chr10:131070336-131070936(+)
chr10:131071169-131071769(+)
chr10:131072051-131072651(+)
chr10:131073166-131073766(+)
chr10:131073905-131074505(+)
chr10:131074750-131075350(+)
chr10:131075206-131075806(+)
chr10:131075971-131076571(+)
chr10:131076859-131077459(+)
chr10:131077949-131078549(+)
chr10:131078706-131079306(+)
chr10:131079161-131079761(+)
chr10:131079657-131080257(+)
chr10:131080070-131080670(+)
chr10:131082460-131083060(+)
chr10:131083420-131084020(+)
chr10:131084390-131084990(+)
chr10:131085170-131085770(+)
chr10:131085810-131086410(+)
chr10:131087073-131087673(+)
chr10:131088043-131088643(+)
chr10:131089415-131090015(+)
chr10:131090980-131091580(+)
chr10:131092550-131093150(+)
chr10:131093159-131093759(+)
chr10:131094730-131095330(+)
chr10:131095790-131096390(+)
chr10:131097876-131098476(+)
chr10:131100450-131101050(+)
chr10:131103285-131103885(+)
chr10:131104173-131104773(+)
chr10:131104733-131105333(+)
chr10:131105292-131105892(+)
chr10:131106471-131107071(+)
chr10:131107389-131107989(+)
chr10:131107970-131108570(+)
chr10:131108470-131109070(+)
chr10:131109030-131109630(+)
chr10:131110630-131111230(+)
chr10:131113250-131113850(+)
chr10:131114750-131115350(+)
chr10:131118104-131118704(+)
chr10:131118530-131119130(+)
chr10:131119866-131120466(+)
chr10:131120570-131121170(+)
chr10:131121037-131121637(+)
chr10:131121475-131122075(+)
chr10:131122062-131122662(+)
chr10:131123060-131123660(+)
chr10:131124260-131124860(+)
chr10:131125089-131125689(+)
chr10:131126077-131126677(+)
chr10:131126661-131127261(+)
chr10:131127576-131128176(+)
chr10:131128289-131128889(+)
chr10:131128710-131129310(+)
chr10:131129470-131130070(+)
chr10:131129986-131130586(+)
chr10:131130610-131131210(+)
chr10:131131150-131131750(+)
chr10:131131847-131132447(+)
chr10:131132437-131133037(+)
chr10:131133558-131134158(+)
chr10:131134210-131134810(+)
chr10:131135054-131135654(+)
chr10:131135512-131136112(+)
chr10:131136909-131137509(+)
chr10:131137580-131138180(+)
chr10:131137990-131138590(+)
chr10:131138416-131139016(+)
chr10:131139233-131139833(+)
chr10:131140690-131141290(+)
chr10:131141093-131141693(+)
chr10:131141689-131142289(+)
chr10:131142513-131143113(+)
chr10:131143156-131143756(+)
chr10:131143858-131144458(+)
chr10:131144330-131144930(+)
chr10:131144800-131145400(+)
chr10:131145746-131146346(+)
chr10:131146425-131147025(+)
chr10:131147174-131147774(+)
chr10:131148004-131148604(+)
chr10:131149031-131149631(+)
chr10:131149906-131150506(+)
chr10:131150718-131151318(+)
chr10:131151324-131151924(+)
chr10:131151756-131152356(+)
chr10:131152560-131153160(+)
chr10:131154350-131154950(+)
chr10:131156150-131156750(+)
chr10:131159341-131159941(+)
chr10:131160040-131160640(+)
chr10:131160493-131161093(+)
chr10:131160907-131161507(+)
chr10:131162000-131162600(+)
chr10:131162499-131163099(+)
chr10:131163282-131163882(+)
chr10:131164130-131164730(+)
chr10:131164757-131165357(+)
chr10:131165992-131166592(+)
chr10:131166430-131167030(+)
chr10:131167238-131167838(+)
chr10:131167748-131168348(+)
chr10:131168640-131169240(+)
chr10:131169463-131170063(+)
chr10:131170352-131170952(+)
chr10:131170868-131171468(+)
chr10:131171536-131172136(+)
chr10:131172350-131172950(+)
chr10:131173033-131173633(+)
chr10:131174110-131174710(+)
chr10:131174669-131175269(+)
chr10:131175090-131175690(+)
chr10:131175570-131176170(+)
chr10:131176422-131177022(+)
chr10:131176940-131177540(+)
chr10:131177812-131178412(+)
chr10:131178368-131178968(+)
chr10:131178778-131179378(+)
chr10:131179458-131180058(+)
chr10:131179925-131180525(+)
chr10:131180754-131181354(+)
chr10:131181350-131181950(+)
chr10:131181860-131182460(+)
chr10:131182346-131182946(+)
chr10:131183040-131183640(+)
chr10:131183665-131184265(+)
chr10:131184563-131185163(+)
chr10:131185019-131185619(+)
chr10:131185450-131186050(+)
chr10:131187182-131187782(+)
chr10:131188310-131188910(+)
chr10:131189040-131189640(+)
chr10:131189890-131190490(+)
chr10:131190470-131191070(+)
chr10:131191002-131191602(+)
chr10:131191677-131192277(+)
chr10:131192884-131193484(+)
chr10:131193300-131193900(+)
chr10:131193794-131194394(+)
chr10:131194247-131194847(+)
chr10:131194710-131195310(+)
chr10:131195354-131195954(+)
chr10:131195849-131196449(+)
chr10:131196913-131197513(+)
chr10:131197410-131198010(+)
chr10:131198122-131198722(+)
chr10:131198555-131199155(+)
chr10:131199066-131199666(+)
chr10:131199701-131200301(+)
chr10:131200482-131201082(+)
chr10:131201085-131201685(+)
chr10:131202025-131202625(+)
chr10:131202670-131203270(+)
chr10:131203558-131204158(+)
chr10:131204280-131204880(+)
chr10:131205297-131205897(+)
chr10:131207235-131207835(+)
chr10:131207650-131208250(+)
chr10:131208150-131208750(+)
chr10:131209109-131209709(+)
chr10:131209865-131210465(+)
chr10:131210745-131211345(+)
chr10:131211223-131211823(+)
chr10:131211730-131212330(+)
chr10:131212333-131212933(+)
chr10:131213389-131213989(+)
chr10:131213815-131214415(+)
chr10:131214371-131214971(+)
chr10:131215323-131215923(+)
chr10:131216016-131216616(+)
chr10:131216550-131217150(+)
chr10:131217071-131217671(+)
chr10:131217645-131218245(+)
chr10:131219112-131219712(+)
chr10:131219725-131220325(+)
chr10:131220240-131220840(+)
chr10:131221110-131221710(+)
chr10:131223199-131223799(+)
chr10:131223924-131224524(+)
chr10:131224742-131225342(+)
chr10:131225217-131225817(+)
chr10:131226150-131226750(+)
chr10:131226644-131227244(+)
chr10:131227580-131228180(+)
chr10:131228100-131228700(+)
chr10:131229531-131230131(+)
chr10:131230025-131230625(+)
chr10:131230511-131231111(+)
chr10:131231145-131231745(+)
chr10:131231813-131232413(+)
chr10:131232454-131233054(+)
chr10:131233099-131233699(+)
chr10:131233861-131234461(+)
chr10:131234710-131235310(+)
chr10:131235544-131236144(+)
chr10:131236159-131236759(+)
chr10:131236826-131237426(+)
chr10:131237304-131237904(+)
chr10:131237730-131238330(+)
chr10:131238393-131238993(+)
chr10:131238847-131239447(+)
chr10:131239487-131240087(+)
chr10:131240010-131240610(+)
chr10:131240909-131241509(+)
chr10:131241624-131242224(+)
chr10:131242302-131242902(+)
chr10:131243211-131243811(+)
chr10:131243657-131244257(+)
chr10:131244381-131244981(+)
chr10:131244901-131245501(+)
chr10:131245336-131245936(+)
chr10:131246236-131246836(+)
chr10:131246719-131247319(+)
chr10:131247235-131247835(+)
chr10:131247690-131248290(+)
chr10:131248220-131248820(+)
chr10:131249030-131249630(+)
chr10:131249760-131250360(+)
chr10:131250290-131250890(+)
chr10:131250770-131251370(+)
chr10:131251170-131251770(+)
chr10:131251850-131252450(+)
chr10:131252410-131253010(+)
chr10:131252815-131253415(+)
chr10:131253292-131253892(+)
chr10:131253761-131254361(+)
chr10:131254446-131255046(+)
chr10:131254960-131255560(+)
chr10:131255529-131256129(+)
chr10:131255960-131256560(+)
chr10:131256755-131257355(+)
chr10:131257662-131258262(+)
chr10:131258176-131258776(+)
chr10:131258895-131259495(+)
chr10:131259598-131260198(+)
chr10:131260388-131260988(+)
chr10:131261164-131261764(+)
chr10:131261655-131262255(+)
chr10:131262350-131262950(+)
chr10:131262785-131263385(+)
chr10:131263247-131263847(+)
chr10:131263899-131264499(+)
chr10:131264423-131265023(+)
chr10:131265059-131265659(+)
chr10:131265762-131266362(+)
chr10:131266312-131266912(+)
chr10:131267005-131267605(+)
chr10:131267580-131268180(+)
chr10:131268229-131268829(+)
chr10:131268816-131269416(+)
chr10:131269933-131270533(+)
chr10:131270802-131271402(+)
chr10:131271340-131271940(+)
chr10:131272066-131272666(+)
chr10:131272815-131273415(+)
chr10:131273539-131274139(+)
chr10:131274053-131274653(+)
chr10:131274719-131275319(+)
chr10:131275513-131276113(+)
chr10:131276046-131276646(+)
chr10:131276689-131277289(+)
chr10:131277286-131277886(+)
chr10:131277720-131278320(+)
chr10:131281583-131282183(+)
chr10:131283847-131284447(+)
chr10:131284890-131285490(+)
chr10:131289274-131289874(+)
chr10:131290990-131291590(+)
chr10:131292870-131293470(+)
chr10:131293428-131294028(+)
chr10:131293888-131294488(+)
chr10:131294309-131294909(+)
chr10:131295178-131295778(+)
chr10:131295670-131296270(+)
chr10:131296816-131297416(+)
chr10:131297310-131297910(+)
chr10:131299066-131299666(+)
chr10:131299770-131300370(+)
chr10:131300248-131300848(+)
chr10:131301338-131301938(+)
chr10:131303764-131304364(+)
chr10:131304352-131304952(+)
chr10:131305636-131306236(+)
chr10:131307364-131307964(+)
chr10:131308140-131308740(+)
chr10:131309105-131309705(+)
chr10:131309836-131310436(+)
chr10:131310670-131311270(+)
chr10:131311508-131312108(+)
chr10:131312260-131312860(+)
chr10:131312997-131313597(+)
chr10:131313610-131314210(+)
chr10:131314205-131314805(+)
chr10:131314818-131315418(+)
chr10:131315530-131316130(+)
chr10:131315935-131316535(+)
chr10:131316524-131317124(+)
chr10:131317519-131318119(+)
chr10:131318643-131319243(+)
chr10:131319498-131320098(+)
chr10:131320347-131320947(+)
chr10:131321192-131321792(+)
chr10:131321643-131322243(+)
chr10:131322275-131322875(+)
chr10:131323166-131323766(+)
chr10:131323666-131324266(+)
chr10:131324076-131324676(+)
chr10:131324628-131325228(+)
chr10:131325174-131325774(+)
chr10:131325652-131326252(+)
chr10:131326125-131326725(+)
chr10:131326526-131327126(+)
chr10:131327214-131327814(+)
chr10:131328165-131328765(+)
chr10:131328638-131329238(+)
chr10:131329089-131329689(+)
chr10:131329893-131330493(+)
chr10:131330426-131331026(+)
chr10:131331032-131331632(+)
chr10:131331616-131332216(+)
chr10:131332040-131332640(+)
chr10:131332571-131333171(+)
chr10:131333050-131333650(+)
chr10:131333570-131334170(+)
chr10:131334495-131335095(+)
chr10:131334910-131335510(+)
chr10:131335334-131335934(+)
chr10:131335963-131336563(+)
chr10:131336391-131336991(+)
chr10:131338259-131338859(+)
chr10:131339325-131339925(+)
chr10:131339907-131340507(+)
chr10:131340723-131341323(+)
chr10:131341229-131341829(+)
chr10:131341810-131342410(+)
chr10:131342296-131342896(+)
chr10:131342840-131343440(+)
chr10:131343439-131344039(+)
chr10:131344183-131344783(+)
chr10:131344601-131345201(+)
chr10:131345792-131346392(+)
chr10:131346883-131347483(+)
chr10:131347484-131348084(+)
chr10:131348246-131348846(+)
chr10:131348920-131349520(+)
chr10:131349431-131350031(+)
chr10:131350281-131350881(+)
chr10:131351456-131352056(+)
chr10:131352020-131352620(+)
chr10:131352750-131353350(+)
chr10:131353960-131354560(+)
chr10:131354520-131355120(+)
chr10:131354967-131355567(+)
chr10:131357106-131357706(+)
chr10:131358025-131358625(+)
chr10:131358797-131359397(+)
chr10:131359310-131359910(+)
chr10:131360534-131361134(+)
chr10:131361620-131362220(+)
chr10:131362433-131363033(+)
chr10:131362930-131363530(+)
chr10:131364670-131365270(+)
chr10:131365135-131365735(+)
chr10:131365710-131366310(+)
chr10:131366160-131366760(+)
chr10:131367079-131367679(+)
chr10:131368279-131368879(+)
chr10:131369050-131369650(+)
chr10:131369960-131370560(+)
chr10:131372760-131373360(+)
chr10:131376790-131377390(+)
chr10:131377508-131378108(+)
chr10:131378166-131378766(+)
chr10:131379053-131379653(+)
chr10:131379680-131380280(+)
chr10:131380184-131380784(+)
chr10:131381660-131382260(+)
chr10:131382064-131382664(+)
chr10:131382764-131383364(+)
chr10:131383255-131383855(+)
chr10:131383910-131384510(+)
chr10:131384430-131385030(+)
chr10:131385090-131385690(+)
chr10:131386175-131386775(+)
chr10:131386640-131387240(+)
chr10:131387136-131387736(+)
chr10:131387802-131388402(+)
chr10:131388962-131389562(+)
chr10:131389420-131390020(+)
chr10:131389945-131390545(+)
chr10:131390370-131390970(+)
chr10:131391390-131391990(+)
chr10:131392120-131392720(+)
chr10:131392860-131393460(+)
chr10:131393651-131394251(+)
chr10:131394070-131394670(+)
chr10:131394555-131395155(+)
chr10:131395079-131395679(+)
chr10:131395599-131396199(+)
chr10:131396126-131396726(+)
chr10:131396750-131397350(+)
chr10:131397290-131397890(+)
chr10:131398320-131398920(+)
chr10:131399286-131399886(+)
chr10:131399887-131400487(+)
chr10:131400574-131401174(+)
chr10:131401276-131401876(+)
chr10:131402064-131402664(+)
chr10:131402521-131403121(+)
chr10:131403022-131403622(+)
chr10:131403760-131404360(+)
chr10:131404244-131404844(+)
chr10:131404843-131405443(+)
chr10:131405555-131406155(+)
chr10:131406216-131406816(+)
chr10:131406888-131407488(+)
chr10:131407300-131407900(+)
chr10:131407780-131408380(+)
chr10:131408493-131409093(+)
chr10:131409615-131410215(+)
chr10:131410343-131410943(+)
chr10:131410746-131411346(+)
chr10:131411273-131411873(+)
chr10:131411810-131412410(+)
chr10:131412543-131413143(+)
chr10:131413250-131413850(+)
chr10:131414008-131414608(+)
chr10:131414602-131415202(+)
chr10:131419310-131419910(+)
chr10:131419864-131420464(+)
chr10:131420422-131421022(+)
chr10:131420881-131421481(+)
chr10:131421730-131422330(+)
chr10:131423920-131424520(+)
chr10:131424478-131425078(+)
chr10:131425389-131425989(+)
chr10:131426420-131427020(+)
chr10:131426922-131427522(+)
chr10:131427650-131428250(+)
chr10:131428271-131428871(+)
chr10:131429198-131429798(+)
chr10:131430200-131430800(+)
chr10:131431313-131431913(+)
chr10:131433187-131433787(+)
chr10:131433921-131434521(+)
chr10:131434513-131435113(+)
chr10:131435181-131435781(+)
chr10:131436037-131436637(+)
chr10:131437824-131438424(+)
chr10:131439670-131440270(+)
chr10:131440150-131440750(+)
chr10:131440580-131441180(+)
chr10:131441069-131441669(+)
chr10:131441544-131442144(+)
chr10:131442370-131442970(+)
chr10:131442970-131443570(+)
chr10:131443400-131444000(+)
chr10:131444440-131445040(+)
chr10:131445163-131445763(+)
chr10:131445748-131446348(+)
chr10:131446377-131446977(+)
chr10:131447170-131447770(+)
chr10:131448350-131448950(+)
chr10:131449091-131449691(+)
chr10:131449730-131450330(+)
chr10:131450323-131450923(+)
chr10:131450883-131451483(+)
chr10:131451583-131452183(+)
chr10:131452327-131452927(+)
chr10:131453129-131453729(+)
chr10:131453701-131454301(+)
chr10:131454277-131454877(+)
chr10:131454955-131455555(+)
chr10:131455749-131456349(+)
chr10:131456216-131456816(+)
chr10:131456789-131457389(+)
chr10:131457210-131457810(+)
chr10:131457905-131458505(+)
chr10:131458751-131459351(+)
chr10:131459180-131459780(+)
chr10:131459690-131460290(+)
chr10:131460183-131460783(+)
chr10:131460619-131461219(+)
chr10:131461789-131462389(+)
chr10:131462830-131463430(+)
chr10:131463710-131464310(+)
chr10:131465110-131465710(+)
chr10:131465610-131466210(+)
chr10:131466350-131466950(+)
chr10:131467250-131467850(+)
chr10:131467870-131468470(+)
chr10:131468290-131468890(+)
chr10:131468990-131469590(+)
chr10:131469430-131470030(+)
chr10:131471020-131471620(+)
chr10:131471575-131472175(+)
chr10:131472410-131473010(+)
chr10:131473150-131473750(+)
chr10:131473760-131474360(+)
chr10:131474388-131474988(+)
chr10:131475170-131475770(+)
chr10:131475890-131476490(+)
chr10:131476402-131477002(+)
chr10:131477295-131477895(+)
chr10:131478000-131478600(+)
chr10:131478632-131479232(+)
chr10:131479222-131479822(+)
chr10:131480021-131480621(+)
chr10:131480450-131481050(+)
chr10:131480955-131481555(+)
chr10:131482047-131482647(+)
chr10:131482795-131483395(+)
chr10:131483350-131483950(+)
chr10:131484285-131484885(+)
chr10:131484715-131485315(+)
chr10:131485295-131485895(+)
chr10:131486945-131487545(+)
chr10:131487817-131488417(+)
chr10:131488406-131489006(+)
chr10:131488881-131489481(+)
chr10:131489452-131490052(+)
chr10:131490150-131490750(+)
chr10:131490700-131491300(+)
chr10:131491710-131492310(+)
chr10:131492265-131492865(+)
chr10:131492876-131493476(+)
chr10:131493800-131494400(+)
chr10:131494785-131495385(+)
chr10:131495297-131495897(+)
chr10:131495725-131496325(+)
chr10:131496302-131496902(+)
chr10:131496769-131497369(+)
chr10:131497730-131498330(+)
chr10:131498370-131498970(+)
chr10:131499237-131499837(+)
chr10:131499695-131500295(+)
chr10:131500330-131500930(+)
chr10:131500771-131501371(+)
chr10:131501409-131502009(+)
chr10:131502046-131502646(+)
chr10:131502870-131503470(+)
chr10:131503309-131503909(+)
chr10:131503924-131504524(+)
chr10:131504630-131505230(+)
chr10:131505513-131506113(+)
chr10:131506171-131506771(+)
chr10:131507305-131507905(+)
chr10:131507977-131508577(+)
chr10:131508637-131509237(+)
chr10:131509400-131510000(+)
chr10:131510103-131510703(+)
chr10:131510763-131511363(+)
chr10:131511754-131512354(+)
chr10:131512370-131512970(+)
chr10:131512993-131513593(+)
chr10:131514173-131514773(+)
chr10:131515086-131515686(+)
chr10:131516150-131516750(+)
chr10:131516788-131517388(+)
chr10:131517416-131518016(+)
chr10:131518074-131518674(+)
chr10:131518635-131519235(+)
chr10:131519270-131519870(+)
chr10:131520770-131521370(+)
chr10:131521690-131522290(+)
chr10:131522266-131522866(+)
chr10:131523254-131523854(+)
chr10:131524127-131524727(+)
chr10:131525135-131525735(+)
chr10:131525862-131526462(+)
chr10:131526448-131527048(+)
chr10:131526880-131527480(+)
chr10:131527458-131528058(+)
chr10:131528006-131528606(+)
chr10:131528614-131529214(+)
chr10:131529114-131529714(+)
chr10:131529968-131530568(+)
chr10:131537434-131538034(+)
chr10:131538553-131539153(+)
chr10:131539497-131540097(+)
chr10:131540135-131540735(+)
chr10:131540578-131541178(+)
chr10:131540997-131541597(+)
chr10:131541472-131542072(+)
chr10:131542137-131542737(+)
chr10:131542984-131543584(+)
chr10:131543911-131544511(+)
chr10:131544500-131545100(+)
chr10:131545390-131545990(+)
chr10:131545880-131546480(+)
chr10:131546578-131547178(+)
chr10:131547730-131548330(+)
chr10:131552242-131552842(+)
chr10:131552853-131553453(+)
chr10:131553391-131553991(+)
chr10:131554161-131554761(+)
chr10:131554570-131555170(+)
chr10:131554984-131555584(+)
chr10:131555407-131556007(+)
chr10:131556248-131556848(+)
chr10:131556772-131557372(+)
chr10:131557383-131557983(+)
chr10:131557951-131558551(+)
chr10:131558404-131559004(+)
chr10:131558909-131559509(+)
chr10:131559466-131560066(+)
chr10:131560237-131560837(+)
chr10:131560870-131561470(+)
chr10:131561436-131562036(+)
chr10:131562113-131562713(+)
chr10:131562678-131563278(+)
chr10:131563222-131563822(+)
chr10:131564069-131564669(+)
chr10:131564953-131565553(+)
chr10:131565683-131566283(+)
chr10:131566108-131566708(+)
chr10:131566674-131567274(+)
chr10:131567224-131567824(+)
chr10:131567820-131568420(+)
chr10:131568379-131568979(+)
chr10:131569102-131569702(+)
chr10:131569610-131570210(+)
chr10:131570066-131570666(+)
chr10:131570678-131571278(+)
chr10:131571217-131571817(+)
chr10:131571886-131572486(+)
chr10:131572474-131573074(+)
chr10:131573199-131573799(+)
chr10:131573878-131574478(+)
chr10:131574350-131574950(+)
chr10:131574910-131575510(+)
chr10:131575797-131576397(+)
chr10:131576382-131576982(+)
chr10:131577160-131577760(+)
chr10:131577661-131578261(+)
chr10:131578423-131579023(+)
chr10:131579260-131579860(+)
chr10:131580030-131580630(+)
chr10:131580890-131581490(+)
chr10:131581325-131581925(+)
chr10:131582433-131583033(+)
chr10:131583063-131583663(+)
chr10:131583794-131584394(+)
chr10:131584302-131584902(+)
chr10:131584970-131585570(+)
chr10:131585630-131586230(+)
chr10:131586433-131587033(+)
chr10:131587495-131588095(+)
chr10:131587910-131588510(+)
chr10:131588885-131589485(+)
chr10:131589299-131589899(+)
chr10:131590339-131590939(+)
chr10:131590976-131591576(+)
chr10:131591674-131592274(+)
chr10:131592143-131592743(+)
chr10:131592807-131593407(+)
chr10:131593434-131594034(+)
chr10:131594150-131594750(+)
chr10:131594955-131595555(+)
chr10:131596870-131597470(+)
chr10:131597467-131598067(+)
chr10:131598081-131598681(+)
chr10:131599054-131599654(+)
chr10:131599806-131600406(+)
chr10:131600462-131601062(+)
chr10:131600910-131601510(+)
chr10:131601410-131602010(+)
chr10:131602970-131603570(+)
chr10:131603457-131604057(+)
chr10:131603950-131604550(+)
chr10:131604520-131605120(+)
chr10:131605180-131605780(+)
chr10:131605670-131606270(+)
chr10:131606330-131606930(+)
chr10:131607076-131607676(+)
chr10:131607699-131608299(+)
chr10:131608114-131608714(+)
chr10:131608717-131609317(+)
chr10:131609351-131609951(+)
chr10:131610000-131610600(+)
chr10:131610604-131611204(+)
chr10:131611537-131612137(+)
chr10:131612370-131612970(+)
chr10:131613055-131613655(+)
chr10:131613470-131614070(+)
chr10:131614111-131614711(+)
chr10:131614666-131615266(+)
chr10:131615210-131615810(+)
chr10:131615690-131616290(+)
chr10:131616190-131616790(+)
chr10:131616677-131617277(+)
chr10:131617570-131618170(+)
chr10:131618065-131618665(+)
chr10:131618775-131619375(+)
chr10:131619590-131620190(+)
chr10:131620070-131620670(+)
chr10:131621260-131621860(+)
chr10:131622310-131622910(+)
chr10:131623450-131624050(+)
chr10:131623960-131624560(+)
chr10:131625270-131625870(+)
chr10:131625855-131626455(+)
chr10:131626510-131627110(+)
chr10:131626945-131627545(+)
chr10:131627679-131628279(+)
chr10:131628930-131629530(+)
chr10:131629397-131629997(+)
chr10:131630179-131630779(+)
chr10:131630799-131631399(+)
chr10:131631474-131632074(+)
chr10:131632280-131632880(+)
chr10:131633027-131633627(+)
chr10:131633458-131634058(+)
chr10:131633863-131634463(+)
chr10:131634547-131635147(+)
chr10:131635318-131635918(+)
chr10:131636207-131636807(+)
chr10:131636918-131637518(+)
chr10:131637630-131638230(+)
chr10:131638330-131638930(+)
chr10:131638864-131639464(+)
chr10:131639387-131639987(+)
chr10:131640044-131640644(+)
chr10:131640630-131641230(+)
chr10:131641108-131641708(+)
chr10:131641646-131642246(+)
chr10:131642507-131643107(+)
chr10:131643300-131643900(+)
chr10:131644169-131644769(+)
chr10:131644693-131645293(+)
chr10:131645230-131645830(+)
chr10:131645872-131646472(+)
chr10:131646351-131646951(+)
chr10:131646900-131647500(+)
chr10:131647492-131648092(+)
chr10:131647913-131648513(+)
chr10:131648501-131649101(+)
chr10:131649065-131649665(+)
chr10:131650146-131650746(+)
chr10:131651257-131651857(+)
chr10:131651754-131652354(+)
chr10:131652412-131653012(+)
chr10:131652965-131653565(+)
chr10:131654005-131654605(+)
chr10:131655015-131655615(+)
chr10:131655558-131656158(+)
chr10:131656177-131656777(+)
chr10:131656785-131657385(+)
chr10:131657820-131658420(+)
chr10:131658857-131659457(+)
chr10:131659908-131660508(+)
chr10:131660420-131661020(+)
chr10:131661446-131662046(+)
chr10:131661852-131662452(+)
chr10:131662344-131662944(+)
chr10:131662914-131663514(+)
chr10:131663532-131664132(+)
chr10:131663993-131664593(+)
chr10:131665005-131665605(+)
chr10:131665711-131666311(+)
chr10:131666564-131667164(+)
chr10:131667102-131667702(+)
chr10:131667727-131668327(+)
chr10:131668283-131668883(+)
chr10:131669220-131669820(+)
chr10:131670046-131670646(+)
chr10:131671000-131671600(+)
chr10:131671713-131672313(+)
chr10:131672390-131672990(+)
chr10:131673600-131674200(+)
chr10:131674406-131675006(+)
chr10:131675047-131675647(+)
chr10:131675949-131676549(+)
chr10:131676991-131677591(+)
chr10:131677916-131678516(+)
chr10:131678666-131679266(+)
chr10:131679326-131679926(+)
chr10:131679818-131680418(+)
chr10:131680398-131680998(+)
chr10:131681074-131681674(+)
chr10:131681770-131682370(+)
chr10:131682277-131682877(+)
chr10:131682806-131683406(+)
chr10:131683273-131683873(+)
chr10:131683738-131684338(+)
chr10:131684501-131685101(+)
chr10:131684942-131685542(+)
chr10:131685635-131686235(+)
chr10:131686080-131686680(+)
chr10:131687317-131687917(+)
chr10:131688252-131688852(+)
chr10:131688877-131689477(+)
chr10:131689292-131689892(+)
chr10:131689954-131690554(+)
chr10:131690369-131690969(+)
chr10:131690816-131691416(+)
chr10:131691289-131691889(+)
chr10:131691700-131692300(+)
chr10:131692713-131693313(+)
chr10:131693413-131694013(+)
chr10:131694168-131694768(+)
chr10:131694796-131695396(+)
chr10:131695471-131696071(+)
chr10:131696207-131696807(+)
chr10:131697028-131697628(+)
chr10:131697517-131698117(+)
chr10:131698478-131699078(+)
chr10:131699146-131699746(+)
chr10:131699743-131700343(+)
chr10:131700720-131701320(+)
chr10:131701410-131702010(+)
chr10:131703930-131704530(+)
chr10:131704430-131705030(+)
chr10:131704982-131705582(+)
chr10:131705470-131706070(+)
chr10:131705955-131706555(+)
chr10:131706496-131707096(+)
chr10:131707380-131707980(+)
chr10:131708026-131708626(+)
chr10:131708798-131709398(+)
chr10:131709514-131710114(+)
chr10:131709926-131710526(+)
chr10:131710338-131710938(+)
chr10:131711136-131711736(+)
chr10:131711910-131712510(+)
chr10:131712530-131713130(+)
chr10:131713230-131713830(+)
chr10:131713673-131714273(+)
chr10:131714495-131715095(+)
chr10:131717310-131717910(+)
chr10:131717975-131718575(+)
chr10:131718738-131719338(+)
chr10:131719273-131719873(+)
chr10:131719972-131720572(+)
chr10:131720458-131721058(+)
chr10:131721120-131721720(+)
chr10:131721730-131722330(+)
chr10:131722353-131722953(+)
chr10:131723047-131723647(+)
chr10:131723957-131724557(+)
chr10:131724845-131725445(+)
chr10:131725620-131726220(+)
chr10:131726050-131726650(+)
chr10:131726764-131727364(+)
chr10:131727410-131728010(+)
chr10:131727984-131728584(+)
chr10:131729550-131730150(+)
chr10:131729970-131730570(+)
chr10:131730470-131731070(+)
chr10:131731373-131731973(+)
chr10:131732705-131733305(+)
chr10:131733916-131734516(+)
chr10:131734474-131735074(+)
chr10:131734980-131735580(+)
chr10:131735570-131736170(+)
chr10:131736150-131736750(+)
chr10:131736670-131737270(+)
chr10:131737597-131738197(+)
chr10:131738190-131738790(+)
chr10:131738883-131739483(+)
chr10:131739293-131739893(+)
chr10:131739768-131740368(+)
chr10:131740595-131741195(+)
chr10:131741113-131741713(+)
chr10:131741514-131742114(+)
chr10:131742290-131742890(+)
chr10:131742698-131743298(+)
chr10:131743303-131743903(+)
chr10:131744033-131744633(+)
chr10:131744549-131745149(+)
chr10:131745107-131745707(+)
chr10:131745840-131746440(+)
chr10:131746440-131747040(+)
chr10:131746856-131747456(+)
chr10:131747482-131748082(+)
chr10:131748067-131748667(+)
chr10:131748806-131749406(+)
chr10:131749336-131749936(+)
chr10:131749779-131750379(+)
chr10:131750422-131751022(+)
chr10:131750935-131751535(+)
chr10:131751352-131751952(+)
chr10:131751865-131752465(+)
chr10:131752481-131753081(+)
chr10:131752893-131753493(+)
chr10:131753377-131753977(+)
chr10:131754010-131754610(+)
chr10:131754471-131755071(+)
chr10:131755026-131755626(+)
chr10:131755517-131756117(+)
chr10:131756239-131756839(+)
chr10:131756690-131757290(+)
chr10:131757285-131757885(+)
chr10:131758129-131758729(+)
chr10:131758954-131759554(+)
chr10:131759529-131760129(+)
chr10:131760231-131760831(+)
chr10:131761027-131761627(+)
chr10:131761438-131762038(+)
chr10:131762249-131762849(+)
chr10:131762741-131763341(+)
chr10:131763224-131763824(+)
chr10:131763671-131764271(+)
chr10:131764112-131764712(+)
chr10:131764544-131765144(+)
chr10:131765227-131765827(+)
chr10:131765979-131766579(+)
chr10:131766520-131767120(+)
chr10:131767084-131767684(+)
chr10:131767773-131768373(+)
chr10:131768335-131768935(+)
chr10:131768857-131769457(+)
chr10:131769796-131770396(+)
chr10:131770499-131771099(+)
chr10:131771072-131771672(+)
chr10:131771794-131772394(+)
chr10:131772204-131772804(+)
chr10:131772738-131773338(+)
chr10:131773183-131773783(+)
chr10:131773779-131774379(+)
chr10:131774394-131774994(+)
chr10:131775030-131775630(+)
chr10:131776120-131776720(+)
chr10:131776690-131777290(+)
chr10:131777550-131778150(+)
chr10:131778079-131778679(+)
chr10:131779045-131779645(+)
chr10:131782047-131782647(+)
chr10:131783100-131783700(+)
chr10:131783670-131784270(+)
chr10:131787855-131788455(+)
chr10:131788876-131789476(+)
chr10:131789570-131790170(+)
chr10:131790021-131790621(+)
chr10:131790946-131791546(+)
chr10:131791750-131792350(+)
chr10:131792190-131792790(+)
chr10:131794890-131795490(+)
chr10:131796490-131797090(+)
chr10:131797386-131797986(+)
chr10:131798229-131798829(+)
chr10:131799211-131799811(+)
chr10:131800022-131800622(+)
chr10:131800720-131801320(+)
chr10:131801424-131802024(+)
chr10:131802174-131802774(+)
chr10:131802660-131803260(+)
chr10:131803770-131804370(+)
chr10:131804740-131805340(+)
chr10:131805454-131806054(+)
chr10:131806295-131806895(+)
chr10:131806910-131807510(+)
chr10:131807371-131807971(+)
chr10:131808150-131808750(+)
chr10:131808599-131809199(+)
chr10:131809109-131809709(+)
chr10:131809608-131810208(+)
chr10:131810103-131810703(+)
chr10:131810530-131811130(+)
chr10:131811052-131811652(+)
chr10:131811459-131812059(+)
chr10:131812092-131812692(+)
chr10:131812892-131813492(+)
chr10:131813402-131814002(+)
chr10:131813933-131814533(+)
chr10:131814666-131815266(+)
chr10:131815155-131815755(+)
chr10:131815698-131816298(+)
chr10:131816437-131817037(+)
chr10:131817090-131817690(+)
chr10:131817823-131818423(+)
chr10:131818280-131818880(+)
chr10:131818727-131819327(+)
chr10:131819447-131820047(+)
chr10:131820219-131820819(+)
chr10:131820753-131821353(+)
chr10:131821615-131822215(+)
chr10:131822262-131822862(+)
chr10:131823246-131823846(+)
chr10:131824077-131824677(+)
chr10:131825219-131825819(+)
chr10:131825745-131826345(+)
chr10:131826305-131826905(+)
chr10:131827521-131828121(+)
chr10:131828710-131829310(+)
chr10:131831254-131831854(+)
chr10:131831785-131832385(+)
chr10:131833130-131833730(+)
chr10:131833750-131834350(+)
chr10:131834447-131835047(+)
chr10:131835227-131835827(+)
chr10:131836085-131836685(+)
chr10:131837018-131837618(+)
chr10:131837611-131838211(+)
chr10:131838288-131838888(+)
chr10:131838874-131839474(+)
chr10:131839709-131840309(+)
chr10:131840538-131841138(+)
chr10:131840974-131841574(+)
chr10:131841627-131842227(+)
chr10:131842279-131842879(+)
chr10:131842771-131843371(+)
chr10:131843242-131843842(+)
chr10:131843902-131844502(+)
chr10:131844633-131845233(+)
chr10:131845098-131845698(+)
chr10:131845592-131846192(+)
chr10:131846127-131846727(+)
chr10:131846690-131847290(+)
chr10:131847104-131847704(+)
chr10:131847580-131848180(+)
chr10:131848127-131848727(+)
chr10:131848716-131849316(+)
chr10:131850393-131850993(+)
chr10:131851290-131851890(+)
chr10:131851733-131852333(+)
chr10:131852170-131852770(+)
chr10:131853610-131854210(+)
chr10:131854295-131854895(+)
chr10:131855045-131855645(+)
chr10:131855960-131856560(+)
chr10:131857700-131858300(+)
chr10:131858977-131859577(+)
chr10:131859783-131860383(+)
chr10:131860374-131860974(+)
chr10:131860850-131861450(+)
chr10:131861405-131862005(+)
chr10:131861845-131862445(+)
chr10:131862987-131863587(+)
chr10:131863513-131864113(+)
chr10:131864011-131864611(+)
chr10:131864430-131865030(+)
chr10:131865088-131865688(+)
chr10:131865570-131866170(+)
chr10:131866100-131866700(+)
chr10:131866530-131867130(+)
chr10:131867227-131867827(+)
chr10:131867690-131868290(+)
chr10:131868248-131868848(+)
chr10:131868910-131869510(+)
chr10:131869840-131870440(+)
chr10:131870472-131871072(+)
chr10:131871095-131871695(+)
chr10:131872017-131872617(+)
chr10:131872774-131873374(+)
chr10:131873291-131873891(+)
chr10:131873698-131874298(+)
chr10:131874291-131874891(+)
chr10:131874850-131875450(+)
chr10:131875409-131876009(+)
chr10:131876256-131876856(+)
chr10:131877908-131878508(+)
chr10:131878344-131878944(+)
chr10:131879430-131880030(+)
chr10:131880610-131881210(+)
chr10:131885812-131886412(+)
chr10:131888754-131889354(+)
chr10:131893110-131893710(+)
chr10:131894571-131895171(+)
chr10:131895300-131895900(+)
chr10:131896279-131896879(+)
chr10:131897018-131897618(+)
chr10:131897490-131898090(+)
chr10:131899331-131899931(+)
chr10:131900010-131900610(+)
chr10:131902445-131903045(+)
chr10:131903230-131903830(+)
chr10:131903924-131904524(+)
chr10:131904980-131905580(+)
chr10:131905660-131906260(+)
chr10:131906169-131906769(+)
chr10:131907214-131907814(+)
chr10:131907888-131908488(+)
chr10:131908678-131909278(+)
chr10:131909245-131909845(+)
chr10:131909965-131910565(+)
chr10:131914325-131914925(+)
chr10:131915729-131916329(+)
chr10:131917448-131918048(+)
chr10:131919190-131919790(+)
chr10:131919761-131920361(+)
chr10:131920980-131921580(+)
chr10:131922833-131923433(+)
chr10:131923480-131924080(+)
chr10:131924664-131925264(+)
chr10:131925330-131925930(+)
chr10:131925924-131926524(+)
chr10:131926582-131927182(+)
chr10:131927064-131927664(+)
chr10:131927475-131928075(+)
chr10:131927925-131928525(+)
chr10:131928400-131929000(+)
chr10:131928870-131929470(+)
chr10:131929430-131930030(+)
chr10:131929990-131930590(+)
chr10:131930590-131931190(+)
chr10:131931287-131931887(+)
chr10:131932075-131932675(+)
chr10:131932925-131933525(+)
chr10:131933822-131934422(+)
chr10:131934375-131934975(+)
chr10:131935137-131935737(+)
chr10:131935647-131936247(+)
chr10:131936612-131937212(+)
chr10:131937165-131937765(+)
chr10:131937835-131938435(+)
chr10:131938551-131939151(+)
chr10:131939070-131939670(+)
chr10:131939759-131940359(+)
chr10:131941000-131941600(+)
chr10:131941840-131942440(+)
chr10:131942390-131942990(+)
chr10:131943230-131943830(+)
chr10:131944199-131944799(+)
chr10:131945223-131945823(+)
chr10:131945850-131946450(+)
chr10:131946320-131946920(+)
chr10:131947100-131947700(+)
chr10:131948008-131948608(+)
chr10:131948760-131949360(+)
chr10:131949190-131949790(+)
chr10:131949820-131950420(+)
chr10:131950915-131951515(+)
chr10:131952032-131952632(+)
chr10:131952620-131953220(+)
chr10:131953160-131953760(+)
chr10:131954860-131955460(+)
chr10:131955378-131955978(+)
chr10:131957580-131958180(+)
chr10:131958908-131959508(+)
chr10:131959532-131960132(+)
chr10:131962800-131963400(+)
chr10:131964030-131964630(+)
chr10:131965370-131965970(+)
chr10:131966195-131966795(+)
chr10:131967513-131968113(+)
chr10:131968800-131969400(+)
chr10:131969346-131969946(+)
chr10:131971724-131972324(+)
chr10:131972438-131973038(+)
chr10:131973278-131973878(+)
chr10:131973770-131974370(+)
chr10:131974414-131975014(+)
chr10:131975408-131976008(+)
chr10:131976103-131976703(+)
chr10:131976850-131977450(+)
chr10:131977776-131978376(+)
chr10:131978763-131979363(+)
chr10:131979420-131980020(+)
chr10:131980058-131980658(+)
chr10:131980680-131981280(+)
chr10:131981405-131982005(+)
chr10:131982060-131982660(+)
chr10:131982675-131983275(+)
chr10:131983370-131983970(+)
chr10:131983796-131984396(+)
chr10:131984400-131985000(+)
chr10:131984970-131985570(+)
chr10:131985511-131986111(+)
chr10:131985984-131986584(+)
chr10:131986731-131987331(+)
chr10:131987463-131988063(+)
chr10:131988309-131988909(+)
chr10:131988893-131989493(+)
chr10:131989453-131990053(+)
chr10:131990454-131991054(+)
chr10:131991161-131991761(+)
chr10:131991929-131992529(+)
chr10:131992588-131993188(+)
chr10:131993125-131993725(+)
chr10:131993577-131994177(+)
chr10:131994013-131994613(+)
chr10:131994686-131995286(+)
chr10:131995487-131996087(+)
chr10:131996796-131997396(+)
chr10:131997781-131998381(+)
chr10:131998372-131998972(+)
chr10:131998809-131999409(+)
chr10:131999355-131999955(+)
chr10:132000147-132000747(+)
chr10:132001404-132002004(+)
chr10:132001858-132002458(+)
chr10:132002370-132002970(+)
chr10:132002918-132003518(+)
chr10:132003568-132004168(+)
chr10:132004359-132004959(+)
chr10:132004936-132005536(+)
chr10:132005915-132006515(+)
chr10:132006457-132007057(+)
chr10:132007013-132007613(+)
chr10:132007967-132008567(+)
chr10:132008620-132009220(+)
chr10:132009284-132009884(+)
chr10:132009948-132010548(+)
chr10:132010404-132011004(+)
chr10:132010895-132011495(+)
chr10:132011571-132012171(+)
chr10:132012434-132013034(+)
chr10:132013052-132013652(+)
chr10:132013600-132014200(+)
chr10:132014185-132014785(+)
chr10:132015238-132015838(+)
chr10:132015990-132016590(+)
chr10:132016401-132017001(+)
chr10:132017090-132017690(+)
chr10:132017502-132018102(+)
chr10:132018459-132019059(+)
chr10:132019042-132019642(+)
chr10:132019542-132020142(+)
chr10:132019978-132020578(+)
chr10:132020423-132021023(+)
chr10:132020865-132021465(+)
chr10:132021552-132022152(+)
chr10:132022181-132022781(+)
chr10:132023046-132023646(+)
chr10:132023753-132024353(+)
chr10:132024296-132024896(+)
chr10:132024760-132025360(+)
chr10:132025429-132026029(+)
chr10:132026030-132026630(+)
chr10:132026551-132027151(+)
chr10:132027195-132027795(+)
chr10:132027840-132028440(+)
chr10:132028606-132029206(+)
chr10:132029120-132029720(+)
chr10:132029602-132030202(+)
chr10:132030408-132031008(+)
chr10:132030971-132031571(+)
chr10:132031542-132032142(+)
chr10:132032052-132032652(+)
chr10:132032539-132033139(+)
chr10:132033748-132034348(+)
chr10:132034370-132034970(+)
chr10:132034915-132035515(+)
chr10:132035565-132036165(+)
chr10:132039138-132039738(+)
chr10:132040426-132041026(+)
chr10:132041256-132041856(+)
chr10:132042347-132042947(+)
chr10:132042930-132043530(+)
chr10:132043373-132043973(+)
chr10:132044125-132044725(+)
chr10:132044700-132045300(+)
chr10:132045335-132045935(+)
chr10:132046841-132047441(+)
chr10:132047870-132048470(+)
chr10:132048547-132049147(+)
chr10:132049210-132049810(+)
chr10:132049650-132050250(+)
chr10:132050050-132050650(+)
chr10:132050780-132051380(+)
chr10:132051430-132052030(+)
chr10:132052359-132052959(+)
chr10:132052841-132053441(+)
chr10:132054124-132054724(+)
chr10:132054614-132055214(+)
chr10:132055285-132055885(+)
chr10:132056115-132056715(+)
chr10:132057545-132058145(+)
chr10:132058090-132058690(+)
chr10:132059470-132060070(+)
chr10:132059875-132060475(+)
chr10:132060444-132061044(+)
chr10:132061436-132062036(+)
chr10:132061935-132062535(+)
chr10:132062670-132063270(+)
chr10:132063137-132063737(+)
chr10:132063916-132064516(+)
chr10:132064451-132065051(+)
chr10:132064950-132065550(+)
chr10:132065737-132066337(+)
chr10:132066211-132066811(+)
chr10:132066902-132067502(+)
chr10:132067632-132068232(+)
chr10:132068799-132069399(+)
chr10:132069390-132069990(+)
chr10:132069874-132070474(+)
chr10:132070561-132071161(+)
chr10:132070978-132071578(+)
chr10:132071415-132072015(+)
chr10:132072081-132072681(+)
chr10:132073510-132074110(+)
chr10:132074465-132075065(+)
chr10:132075082-132075682(+)
chr10:132075675-132076275(+)
chr10:132076225-132076825(+)
chr10:132076750-132077350(+)
chr10:132077330-132077930(+)
chr10:132077970-132078570(+)
chr10:132078990-132079590(+)
chr10:132080150-132080750(+)
chr10:132080728-132081328(+)
chr10:132081381-132081981(+)
chr10:132081790-132082390(+)
chr10:132083230-132083830(+)
chr10:132084150-132084750(+)
chr10:132084795-132085395(+)
chr10:132086590-132087190(+)
chr10:132087728-132088328(+)
chr10:132089807-132090407(+)
chr10:132091850-132092450(+)
chr10:132092403-132093003(+)
chr10:132093730-132094330(+)
chr10:132094210-132094810(+)
chr10:132094997-132095597(+)
chr10:132095607-132096207(+)
chr10:132096540-132097140(+)
chr10:132097557-132098157(+)
chr10:132098018-132098618(+)
chr10:132098478-132099078(+)
chr10:132099040-132099640(+)
chr10:132099670-132100270(+)
chr10:132100320-132100920(+)
chr10:132100890-132101490(+)
chr10:132101450-132102050(+)
chr10:132102045-132102645(+)
chr10:132102590-132103190(+)
chr10:132103170-132103770(+)
chr10:132103863-132104463(+)
chr10:132104623-132105223(+)
chr10:132105655-132106255(+)
chr10:132106420-132107020(+)
chr10:132107114-132107714(+)
chr10:132107630-132108230(+)
chr10:132108116-132108716(+)
chr10:132109210-132109810(+)
chr10:132109860-132110460(+)
chr10:132110656-132111256(+)
chr10:132111290-132111890(+)
chr10:132111720-132112320(+)
chr10:132117832-132118432(+)
chr10:132119372-132119972(+)
chr10:132120124-132120724(+)
chr10:132120543-132121143(+)
chr10:132121544-132122144(+)
chr10:132122000-132122600(+)
chr10:132122551-132123151(+)
chr10:132123067-132123667(+)
chr10:132123811-132124411(+)
chr10:132124442-132125042(+)
chr10:132124888-132125488(+)
chr10:132125313-132125913(+)
chr10:132125808-132126408(+)
chr10:132126250-132126850(+)
chr10:132127315-132127915(+)
chr10:132127968-132128568(+)
chr10:132128537-132129137(+)
chr10:132129200-132129800(+)
chr10:132129721-132130321(+)
chr10:132130169-132130769(+)
chr10:132130686-132131286(+)
chr10:132131357-132131957(+)
chr10:132132036-132132636(+)
chr10:132132526-132133126(+)
chr10:132133073-132133673(+)
chr10:132133513-132134113(+)
chr10:132133954-132134554(+)
chr10:132134430-132135030(+)
chr10:132134837-132135437(+)
chr10:132135496-132136096(+)
chr10:132136236-132136836(+)
chr10:132136989-132137589(+)
chr10:132137978-132138578(+)
chr10:132138639-132139239(+)
chr10:132139060-132139660(+)
chr10:132139489-132140089(+)
chr10:132140194-132140794(+)
chr10:132140812-132141412(+)
chr10:132141954-132142554(+)
chr10:132143500-132144100(+)
chr10:132143913-132144513(+)
chr10:132144955-132145555(+)
chr10:132146410-132147010(+)
chr10:132146995-132147595(+)
chr10:132147890-132148490(+)
chr10:132148914-132149514(+)
chr10:132149641-132150241(+)
chr10:132150492-132151092(+)
chr10:132151330-132151930(+)
chr10:132152278-132152878(+)
chr10:132152720-132153320(+)
chr10:132153327-132153927(+)
chr10:132153981-132154581(+)
chr10:132154576-132155176(+)
chr10:132155205-132155805(+)
chr10:132155986-132156586(+)
chr10:132156445-132157045(+)
chr10:132156983-132157583(+)
chr10:132157418-132158018(+)
chr10:132158319-132158919(+)
chr10:132159056-132159656(+)
chr10:132159803-132160403(+)
chr10:132160418-132161018(+)
chr10:132160867-132161467(+)
chr10:132161323-132161923(+)
chr10:132162127-132162727(+)
chr10:132162998-132163598(+)
chr10:132163822-132164422(+)
chr10:132164846-132165446(+)
chr10:132165298-132165898(+)
chr10:132165732-132166332(+)
chr10:132166270-132166870(+)
chr10:132167053-132167653(+)
chr10:132167709-132168309(+)
chr10:132168140-132168740(+)
chr10:132168865-132169465(+)
chr10:132169761-132170361(+)
chr10:132170450-132171050(+)
chr10:132171001-132171601(+)
chr10:132171691-132172291(+)
chr10:132172462-132173062(+)
chr10:132174310-132174910(+)
chr10:132174785-132175385(+)
chr10:132175580-132176180(+)
chr10:132176267-132176867(+)
chr10:132176896-132177496(+)
chr10:132177470-132178070(+)
chr10:132177929-132178529(+)
chr10:132178792-132179392(+)
chr10:132179914-132180514(+)
chr10:132180550-132181150(+)
chr10:132181161-132181761(+)
chr10:132181766-132182366(+)
chr10:132182268-132182868(+)
chr10:132182710-132183310(+)
chr10:132183288-132183888(+)
chr10:132183873-132184473(+)
chr10:132184750-132185350(+)
chr10:132185550-132186150(+)
chr10:132186203-132186803(+)
chr10:132186768-132187368(+)
chr10:132187240-132187840(+)
chr10:132188129-132188729(+)
chr10:132188930-132189530(+)
chr10:132189499-132190099(+)
chr10:132190091-132190691(+)
chr10:132190887-132191487(+)
chr10:132191708-132192308(+)
chr10:132192354-132192954(+)
chr10:132192916-132193516(+)
chr10:132193320-132193920(+)
chr10:132193748-132194348(+)
chr10:132194180-132194780(+)
chr10:132194745-132195345(+)
chr10:132195401-132196001(+)
chr10:132195850-132196450(+)
chr10:132196307-132196907(+)
chr10:132196765-132197365(+)
chr10:132197301-132197901(+)
chr10:132197790-132198390(+)
chr10:132198402-132199002(+)
chr10:132199073-132199673(+)
chr10:132199834-132200434(+)
chr10:132200427-132201027(+)
chr10:132201268-132201868(+)
chr10:132201812-132202412(+)
chr10:132202449-132203049(+)
chr10:132203075-132203675(+)
chr10:132204250-132204850(+)
chr10:132205330-132205930(+)
chr10:132205938-132206538(+)
chr10:132206482-132207082(+)
chr10:132207376-132207976(+)
chr10:132207960-132208560(+)
chr10:132208754-132209354(+)
chr10:132209231-132209831(+)
chr10:132209851-132210451(+)
chr10:132210550-132211150(+)
chr10:132212500-132213100(+)
chr10:132214007-132214607(+)
chr10:132214458-132215058(+)
chr10:132214871-132215471(+)
chr10:132215409-132216009(+)
chr10:132215970-132216570(+)
chr10:132216393-132216993(+)
chr10:132216805-132217405(+)
chr10:132217554-132218154(+)
chr10:132218088-132218688(+)
chr10:132219161-132219761(+)
chr10:132220029-132220629(+)
chr10:132220632-132221232(+)
chr10:132221084-132221684(+)
chr10:132221610-132222210(+)
chr10:132222212-132222812(+)
chr10:132222640-132223240(+)
chr10:132223147-132223747(+)
chr10:132224004-132224604(+)
chr10:132224578-132225178(+)
chr10:132225130-132225730(+)
chr10:132225791-132226391(+)
chr10:132226525-132227125(+)
chr10:132227220-132227820(+)
chr10:132227729-132228329(+)
chr10:132228408-132229008(+)
chr10:132229093-132229693(+)
chr10:132229617-132230217(+)
chr10:132230267-132230867(+)
chr10:132231132-132231732(+)
chr10:132231611-132232211(+)
chr10:132232048-132232648(+)
chr10:132232589-132233189(+)
chr10:132233273-132233873(+)
chr10:132234047-132234647(+)
chr10:132234831-132235431(+)
chr10:132235255-132235855(+)
chr10:132236000-132236600(+)
chr10:132236530-132237130(+)
chr10:132237205-132237805(+)
chr10:132237802-132238402(+)
chr10:132238706-132239306(+)
chr10:132239310-132239910(+)
chr10:132240310-132240910(+)
chr10:132241294-132241894(+)
chr10:132242610-132243210(+)
chr10:132243186-132243786(+)
chr10:132244450-132245050(+)
chr10:132246270-132246870(+)
chr10:132247680-132248280(+)
chr10:132248298-132248898(+)
chr10:132248867-132249467(+)
chr10:132249667-132250267(+)
chr10:132250293-132250893(+)
chr10:132250762-132251362(+)
chr10:132251376-132251976(+)
chr10:132251972-132252572(+)
chr10:132252539-132253139(+)
chr10:132253075-132253675(+)
chr10:132253510-132254110(+)
chr10:132254084-132254684(+)
chr10:132254715-132255315(+)
chr10:132255210-132255810(+)
chr10:132255690-132256290(+)
chr10:132256182-132256782(+)
chr10:132256692-132257292(+)
chr10:132257284-132257884(+)
chr10:132257696-132258296(+)
chr10:132258157-132258757(+)
chr10:132259556-132260156(+)
chr10:132260294-132260894(+)
chr10:132260784-132261384(+)
chr10:132261424-132262024(+)
chr10:132262075-132262675(+)
chr10:132262550-132263150(+)
chr10:132263199-132263799(+)
chr10:132263645-132264245(+)
chr10:132264190-132264790(+)
chr10:132264689-132265289(+)
chr10:132265225-132265825(+)
chr10:132267106-132267706(+)
chr10:132267668-132268268(+)
chr10:132268415-132269015(+)
chr10:132269317-132269917(+)
chr10:132269870-132270470(+)
chr10:132270414-132271014(+)
chr10:132270936-132271536(+)
chr10:132271410-132272010(+)
chr10:132271924-132272524(+)
chr10:132272577-132273177(+)
chr10:132273380-132273980(+)
chr10:132274102-132274702(+)
chr10:132274538-132275138(+)
chr10:132275288-132275888(+)
chr10:132276318-132276918(+)
chr10:132276827-132277427(+)
chr10:132277373-132277973(+)
chr10:132278102-132278702(+)
chr10:132278647-132279247(+)
chr10:132279344-132279944(+)
chr10:132280059-132280659(+)
chr10:132280640-132281240(+)
chr10:132281176-132281776(+)
chr10:132281898-132282498(+)
chr10:132282622-132283222(+)
chr10:132283614-132284214(+)
chr10:132284045-132284645(+)
chr10:132284492-132285092(+)
chr10:132285086-132285686(+)
chr10:132285711-132286311(+)
chr10:132286489-132287089(+)
chr10:132287242-132287842(+)
chr10:132288109-132288709(+)
chr10:132288866-132289466(+)
chr10:132289443-132290043(+)
chr10:132289855-132290455(+)
chr10:132290263-132290863(+)
chr10:132290945-132291545(+)
chr10:132291821-132292421(+)
chr10:132293730-132294330(+)
chr10:132294403-132295003(+)
chr10:132295319-132295919(+)
chr10:132296056-132296656(+)
chr10:132297172-132297772(+)
chr10:132297952-132298552(+)
chr10:132298513-132299113(+)
chr10:132299011-132299611(+)
chr10:132299489-132300089(+)
chr10:132300469-132301069(+)
chr10:132301190-132301790(+)
chr10:132301940-132302540(+)
chr10:132303010-132303610(+)
chr10:132303980-132304580(+)
chr10:132304410-132305010(+)
chr10:132305260-132305860(+)
chr10:132305804-132306404(+)
chr10:132306509-132307109(+)
chr10:132306938-132307538(+)
chr10:132307403-132308003(+)
chr10:132308380-132308980(+)
chr10:132309025-132309625(+)
chr10:132309849-132310449(+)
chr10:132310297-132310897(+)
chr10:132310879-132311479(+)
chr10:132311480-132312080(+)
chr10:132312210-132312810(+)
chr10:132312615-132313215(+)
chr10:132313229-132313829(+)
chr10:132313899-132314499(+)
chr10:132314521-132315121(+)
chr10:132315323-132315923(+)
chr10:132315800-132316400(+)
chr10:132316606-132317206(+)
chr10:132317438-132318038(+)
chr10:132317910-132318510(+)
chr10:132318720-132319320(+)
chr10:132320410-132321010(+)
chr10:132321550-132322150(+)
chr10:132322935-132323535(+)
chr10:132324500-132325100(+)
chr10:132328805-132329405(+)
chr10:132330510-132331110(+)
chr10:132339280-132339880(+)
chr10:132341970-132342570(+)
chr10:132343290-132343890(+)
chr10:132343874-132344474(+)
chr10:132344560-132345160(+)
chr10:132345526-132346126(+)
chr10:132346273-132346873(+)
chr10:132346945-132347545(+)
chr10:132348438-132349038(+)
chr10:132348990-132349590(+)
chr10:132349616-132350216(+)
chr10:132350444-132351044(+)
chr10:132351021-132351621(+)
chr10:132351434-132352034(+)
chr10:132351958-132352558(+)
chr10:132352684-132353284(+)
chr10:132353307-132353907(+)
chr10:132353738-132354338(+)
chr10:132354160-132354760(+)
chr10:132354827-132355427(+)
chr10:132355816-132356416(+)
chr10:132356483-132357083(+)
chr10:132356999-132357599(+)
chr10:132357674-132358274(+)
chr10:132358316-132358916(+)
chr10:132358750-132359350(+)
chr10:132359418-132360018(+)
chr10:132360210-132360810(+)
chr10:132360869-132361469(+)
chr10:132361344-132361944(+)
chr10:132361990-132362590(+)
chr10:132362550-132363150(+)
chr10:132363040-132363640(+)
chr10:132363739-132364339(+)
chr10:132364269-132364869(+)
chr10:132364694-132365294(+)
chr10:132365151-132365751(+)
chr10:132365662-132366262(+)
chr10:132366422-132367022(+)
chr10:132367150-132367750(+)
chr10:132367630-132368230(+)
chr10:132368216-132368816(+)
chr10:132368730-132369330(+)
chr10:132369430-132370030(+)
chr10:132370053-132370653(+)
chr10:132371150-132371750(+)
chr10:132371642-132372242(+)
chr10:132372315-132372915(+)
chr10:132372720-132373320(+)
chr10:132373215-132373815(+)
chr10:132373933-132374533(+)
chr10:132374370-132374970(+)
chr10:132374890-132375490(+)
chr10:132375490-132376090(+)
chr10:132376105-132376705(+)
chr10:132376836-132377436(+)
chr10:132377450-132378050(+)
chr10:132378056-132378656(+)
chr10:132378610-132379210(+)
chr10:132379210-132379810(+)
chr10:132379630-132380230(+)
chr10:132380450-132381050(+)
chr10:132381730-132382330(+)
chr10:132382418-132383018(+)
chr10:132383211-132383811(+)
chr10:132384595-132385195(+)
chr10:132385050-132385650(+)
chr10:132385804-132386404(+)
chr10:132386420-132387020(+)
chr10:132387629-132388229(+)
chr10:132388130-132388730(+)
chr10:132388850-132389450(+)
chr10:132392510-132393110(+)
chr10:132393270-132393870(+)
chr10:132401940-132402540(+)
chr10:132402930-132403530(+)
chr10:132403623-132404223(+)
chr10:132404101-132404701(+)
chr10:132404753-132405353(+)
chr10:132405504-132406104(+)
chr10:132406180-132406780(+)
chr10:132406668-132407268(+)
chr10:132407670-132408270(+)
chr10:132408464-132409064(+)
chr10:132411930-132412530(+)
chr10:132413571-132414171(+)
chr10:132414470-132415070(+)
chr10:132415670-132416270(+)
chr10:132416133-132416733(+)
chr10:132416757-132417357(+)
chr10:132418953-132419553(+)
chr10:132419568-132420168(+)
chr10:132420205-132420805(+)
chr10:132420910-132421510(+)
chr10:132421447-132422047(+)
chr10:132422002-132422602(+)
chr10:132422730-132423330(+)
chr10:132423476-132424076(+)
chr10:132425680-132426280(+)
chr10:132428108-132428708(+)
chr10:132429647-132430247(+)
chr10:132430623-132431223(+)
chr10:132431210-132431810(+)
chr10:132431830-132432430(+)
chr10:132432490-132433090(+)
chr10:132433010-132433610(+)
chr10:132433732-132434332(+)
chr10:132434562-132435162(+)
chr10:132435421-132436021(+)
chr10:132435931-132436531(+)
chr10:132437172-132437772(+)
chr10:132437760-132438360(+)
chr10:132438193-132438793(+)
chr10:132438822-132439422(+)
chr10:132439959-132440559(+)
chr10:132441425-132442025(+)
chr10:132442377-132442977(+)
chr10:132443720-132444320(+)
chr10:132444270-132444870(+)
chr10:132444890-132445490(+)
chr10:132445582-132446182(+)
chr10:132446293-132446893(+)
chr10:132446932-132447532(+)
chr10:132447475-132448075(+)
chr10:132447942-132448542(+)
chr10:132448482-132449082(+)
chr10:132450728-132451328(+)
chr10:132451379-132451979(+)
chr10:132452030-132452630(+)
chr10:132452454-132453054(+)
chr10:132453063-132453663(+)
chr10:132453488-132454088(+)
chr10:132453929-132454529(+)
chr10:132454415-132455015(+)
chr10:132454995-132455595(+)
chr10:132455661-132456261(+)
chr10:132456605-132457205(+)
chr10:132457073-132457673(+)
chr10:132457604-132458204(+)
chr10:132458060-132458660(+)
chr10:132459690-132460290(+)
chr10:132460270-132460870(+)
chr10:132460910-132461510(+)
chr10:132461391-132461991(+)
chr10:132462417-132463017(+)
chr10:132463130-132463730(+)
chr10:132463729-132464329(+)
chr10:132464390-132464990(+)
chr10:132465307-132465907(+)
chr10:132466028-132466628(+)
chr10:132466780-132467380(+)
chr10:132467256-132467856(+)
chr10:132468520-132469120(+)
chr10:132469030-132469630(+)
chr10:132469825-132470425(+)
chr10:132470670-132471270(+)
chr10:132471270-132471870(+)
chr10:132472250-132472850(+)
chr10:132472895-132473495(+)
chr10:132473790-132474390(+)
chr10:132474380-132474980(+)
chr10:132474910-132475510(+)
chr10:132475632-132476232(+)
chr10:132476526-132477126(+)
chr10:132477130-132477730(+)
chr10:132477640-132478240(+)
chr10:132478630-132479230(+)
chr10:132479509-132480109(+)
chr10:132480190-132480790(+)
chr10:132480993-132481593(+)
chr10:132482240-132482840(+)
chr10:132483288-132483888(+)
chr10:132483850-132484450(+)
chr10:132484440-132485040(+)
chr10:132484849-132485449(+)
chr10:132485606-132486206(+)
chr10:132486454-132487054(+)
chr10:132486960-132487560(+)
chr10:132487510-132488110(+)
chr10:132488086-132488686(+)
chr10:132489310-132489910(+)
chr10:132489911-132490511(+)
chr10:132490610-132491210(+)
chr10:132491954-132492554(+)
chr10:132492514-132493114(+)
chr10:132494285-132494885(+)
chr10:132494880-132495480(+)
chr10:132495787-132496387(+)
chr10:132496548-132497148(+)
chr10:132497110-132497710(+)
chr10:132497640-132498240(+)
chr10:132498667-132499267(+)
chr10:132499349-132499949(+)
chr10:132499791-132500391(+)
chr10:132500470-132501070(+)
chr10:132500890-132501490(+)
chr10:132501330-132501930(+)
chr10:132501770-132502370(+)
chr10:132503090-132503690(+)
chr10:132504166-132504766(+)
chr10:132505023-132505623(+)
chr10:132505594-132506194(+)
chr10:132506639-132507239(+)
chr10:132507171-132507771(+)
chr10:132507665-132508265(+)
chr10:132508443-132509043(+)
chr10:132509197-132509797(+)
chr10:132510071-132510671(+)
chr10:132511312-132511912(+)
chr10:132511966-132512566(+)
chr10:132512463-132513063(+)
chr10:132513010-132513610(+)
chr10:132513970-132514570(+)
chr10:132514610-132515210(+)
chr10:132515228-132515828(+)
chr10:132515680-132516280(+)
chr10:132516447-132517047(+)
chr10:132516870-132517470(+)
chr10:132517356-132517956(+)
chr10:132517870-132518470(+)
chr10:132518456-132519056(+)
chr10:132519435-132520035(+)
chr10:132520089-132520689(+)
chr10:132520790-132521390(+)
chr10:132521258-132521858(+)
chr10:132521847-132522447(+)
chr10:132522350-132522950(+)
chr10:132523264-132523864(+)
chr10:132523934-132524534(+)
chr10:132524757-132525357(+)
chr10:132525604-132526204(+)
chr10:132526332-132526932(+)
chr10:132526991-132527591(+)
chr10:132527550-132528150(+)
chr10:132527966-132528566(+)
chr10:132528490-132529090(+)
chr10:132529782-132530382(+)
chr10:132531368-132531968(+)
chr10:132531950-132532550(+)
chr10:132532643-132533243(+)
chr10:132533543-132534143(+)
chr10:132534674-132535274(+)
chr10:132535361-132535961(+)
chr10:132535805-132536405(+)
chr10:132536575-132537175(+)
chr10:132537126-132537726(+)
chr10:132537702-132538302(+)
chr10:132538349-132538949(+)
chr10:132538993-132539593(+)
chr10:132539461-132540061(+)
chr10:132540331-132540931(+)
chr10:132541062-132541662(+)
chr10:132541553-132542153(+)
chr10:132542031-132542631(+)
chr10:132542619-132543219(+)
chr10:132543164-132543764(+)
chr10:132543824-132544424(+)
chr10:132544550-132545150(+)
chr10:132545349-132545949(+)
chr10:132546020-132546620(+)
chr10:132546624-132547224(+)
chr10:132547534-132548134(+)
chr10:132548012-132548612(+)
chr10:132548647-132549247(+)
chr10:132549142-132549742(+)
chr10:132549656-132550256(+)
chr10:132550091-132550691(+)
chr10:132550710-132551310(+)
chr10:132552910-132553510(+)
chr10:132554924-132555524(+)
chr10:132555367-132555967(+)
chr10:132555962-132556562(+)
chr10:132556384-132556984(+)
chr10:132556830-132557430(+)
chr10:132559329-132559929(+)
chr10:132560087-132560687(+)
chr10:132561635-132562235(+)
chr10:132562290-132562890(+)
chr10:132562942-132563542(+)
chr10:132563590-132564190(+)
chr10:132564122-132564722(+)
chr10:132564864-132565464(+)
chr10:132565490-132566090(+)
chr10:132565998-132566598(+)
chr10:132566773-132567373(+)
chr10:132567452-132568052(+)
chr10:132568360-132568960(+)
chr10:132568890-132569490(+)
chr10:132569675-132570275(+)
chr10:132570350-132570950(+)
chr10:132570760-132571360(+)
chr10:132571193-132571793(+)
chr10:132571622-132572222(+)
chr10:132572101-132572701(+)
chr10:132572768-132573368(+)
chr10:132573452-132574052(+)
chr10:132574161-132574761(+)
chr10:132574817-132575417(+)
chr10:132575389-132575989(+)
chr10:132575928-132576528(+)
chr10:132576578-132577178(+)
chr10:132577087-132577687(+)
chr10:132577590-132578190(+)
chr10:132578129-132578729(+)
chr10:132578807-132579407(+)
chr10:132579456-132580056(+)
chr10:132580073-132580673(+)
chr10:132580640-132581240(+)
chr10:132581201-132581801(+)
chr10:132582439-132583039(+)
chr10:132582881-132583481(+)
chr10:132584154-132584754(+)
chr10:132584811-132585411(+)
chr10:132585410-132586010(+)
chr10:132585970-132586570(+)
chr10:132586902-132587502(+)
chr10:132587323-132587923(+)
chr10:132587843-132588443(+)
chr10:132588557-132589157(+)
chr10:132589782-132590382(+)
chr10:132590344-132590944(+)
chr10:132591150-132591750(+)
chr10:132593260-132593860(+)
chr10:132593942-132594542(+)
chr10:132594466-132595066(+)
chr10:132595388-132595988(+)
chr10:132597929-132598529(+)
chr10:132598480-132599080(+)
chr10:132599478-132600078(+)
chr10:132600060-132600660(+)
chr10:132601022-132601622(+)
chr10:132602165-132602765(+)
chr10:132602913-132603513(+)
chr10:132603628-132604228(+)
chr10:132604147-132604747(+)
chr10:132604684-132605284(+)
chr10:132605245-132605845(+)
chr10:132605707-132606307(+)
chr10:132606364-132606964(+)
chr10:132607120-132607720(+)
chr10:132608095-132608695(+)
chr10:132608510-132609110(+)
chr10:132608990-132609590(+)
chr10:132609531-132610131(+)
chr10:132610130-132610730(+)
chr10:132610811-132611411(+)
chr10:132611458-132612058(+)
chr10:132612429-132613029(+)
chr10:132612978-132613578(+)
chr10:132613426-132614026(+)
chr10:132614525-132615125(+)
chr10:132615231-132615831(+)
chr10:132615876-132616476(+)
chr10:132616330-132616930(+)
chr10:132616950-132617550(+)
chr10:132618749-132619349(+)
chr10:132619263-132619863(+)
chr10:132619710-132620310(+)
chr10:132620190-132620790(+)
chr10:132621080-132621680(+)
chr10:132621919-132622519(+)
chr10:132622870-132623470(+)
chr10:132623493-132624093(+)
chr10:132624090-132624690(+)
chr10:132628110-132628710(+)
chr10:132628730-132629330(+)
chr10:132629670-132630270(+)
chr10:132630505-132631105(+)
chr10:132631129-132631729(+)
chr10:132631638-132632238(+)
chr10:132632372-132632972(+)
chr10:132633070-132633670(+)
chr10:132633546-132634146(+)
chr10:132634365-132634965(+)
chr10:132634960-132635560(+)
chr10:132635610-132636210(+)
chr10:132636284-132636884(+)
chr10:132637470-132638070(+)
chr10:132637970-132638570(+)
chr10:132638602-132639202(+)
chr10:132639390-132639990(+)
chr10:132640388-132640988(+)
chr10:132640960-132641560(+)
chr10:132641480-132642080(+)
chr10:132642362-132642962(+)
chr10:132643280-132643880(+)
chr10:132643929-132644529(+)
chr10:132645299-132645899(+)
chr10:132645710-132646310(+)
chr10:132646370-132646970(+)
chr10:132646990-132647590(+)
chr10:132647560-132648160(+)
chr10:132648110-132648710(+)
chr10:132648830-132649430(+)
chr10:132649565-132650165(+)
chr10:132651750-132652350(+)
chr10:132652309-132652909(+)
chr10:132652830-132653430(+)
chr10:132653270-132653870(+)
chr10:132653720-132654320(+)
chr10:132654145-132654745(+)
chr10:132655649-132656249(+)
chr10:132656172-132656772(+)
chr10:132656830-132657430(+)
chr10:132657481-132658081(+)
chr10:132658083-132658683(+)
chr10:132658904-132659504(+)
chr10:132659711-132660311(+)
chr10:132660252-132660852(+)
chr10:132660956-132661556(+)
chr10:132661777-132662377(+)
chr10:132662544-132663144(+)
chr10:132663229-132663829(+)
chr10:132664250-132664850(+)
chr10:132664880-132665480(+)
chr10:132665581-132666181(+)
chr10:132666541-132667141(+)
chr10:132667281-132667881(+)
chr10:132667720-132668320(+)
chr10:132668253-132668853(+)
chr10:132668970-132669570(+)
chr10:132669857-132670457(+)
chr10:132670590-132671190(+)
chr10:132671131-132671731(+)
chr10:132672067-132672667(+)
chr10:132673146-132673746(+)
chr10:132674113-132674713(+)
chr10:132674670-132675270(+)
chr10:132675257-132675857(+)
chr10:132675885-132676485(+)
chr10:132676654-132677254(+)
chr10:132677230-132677830(+)
chr10:132677690-132678290(+)
chr10:132678908-132679508(+)
chr10:132679590-132680190(+)
chr10:132681061-132681661(+)
chr10:132681921-132682521(+)
chr10:132682725-132683325(+)
chr10:132683423-132684023(+)
chr10:132684010-132684610(+)
chr10:132684432-132685032(+)
chr10:132684857-132685457(+)
chr10:132685341-132685941(+)
chr10:132686402-132687002(+)
chr10:132687035-132687635(+)
chr10:132687492-132688092(+)
chr10:132688670-132689270(+)
chr10:132689502-132690102(+)
chr10:132690310-132690910(+)
chr10:132691478-132692078(+)
chr10:132692133-132692733(+)
chr10:132692666-132693266(+)
chr10:132693322-132693922(+)
chr10:132694008-132694608(+)
chr10:132695170-132695770(+)
chr10:132695853-132696453(+)
chr10:132696646-132697246(+)
chr10:132697343-132697943(+)
chr10:132697810-132698410(+)
chr10:132698716-132699316(+)
chr10:132699479-132700079(+)
chr10:132699894-132700494(+)
chr10:132700572-132701172(+)
chr10:132701055-132701655(+)
chr10:132701744-132702344(+)
chr10:132702388-132702988(+)
chr10:132703000-132703600(+)
chr10:132703584-132704184(+)
chr10:132704164-132704764(+)
chr10:132704723-132705323(+)
chr10:132705258-132705858(+)
chr10:132705737-132706337(+)
chr10:132706190-132706790(+)
chr10:132706970-132707570(+)
chr10:132708281-132708881(+)
chr10:132709166-132709766(+)
chr10:132710533-132711133(+)
chr10:132711386-132711986(+)
chr10:132711982-132712582(+)
chr10:132712549-132713149(+)
chr10:132713046-132713646(+)
chr10:132713752-132714352(+)
chr10:132714307-132714907(+)
chr10:132714825-132715425(+)
chr10:132715440-132716040(+)
chr10:132715860-132716460(+)
chr10:132716330-132716930(+)
chr10:132717856-132718456(+)
chr10:132718348-132718948(+)
chr10:132719706-132720306(+)
chr10:132720148-132720748(+)
chr10:132720830-132721430(+)
chr10:132721749-132722349(+)
chr10:132722282-132722882(+)
chr10:132722719-132723319(+)
chr10:132723210-132723810(+)
chr10:132723612-132724212(+)
chr10:132724130-132724730(+)
chr10:132724784-132725384(+)
chr10:132725430-132726030(+)
chr10:132725877-132726477(+)
chr10:132726530-132727130(+)
chr10:132727173-132727773(+)
chr10:132727937-132728537(+)
chr10:132728955-132729555(+)
chr10:132729545-132730145(+)
chr10:132730089-132730689(+)
chr10:132730680-132731280(+)
chr10:132731230-132731830(+)
chr10:132731943-132732543(+)
chr10:132732650-132733250(+)
chr10:132733184-132733784(+)
chr10:132733689-132734289(+)
chr10:132734221-132734821(+)
chr10:132734940-132735540(+)
chr10:132735609-132736209(+)
chr10:132736270-132736870(+)
chr10:132736988-132737588(+)
chr10:132737840-132738440(+)
chr10:132739011-132739611(+)
chr10:132740180-132740780(+)
chr10:132740910-132741510(+)
chr10:132741660-132742260(+)
chr10:132742320-132742920(+)
chr10:132742910-132743510(+)
chr10:132743810-132744410(+)
chr10:132744219-132744819(+)
chr10:132745008-132745608(+)
chr10:132746265-132746865(+)
chr10:132747565-132748165(+)
chr10:132748892-132749492(+)
chr10:132749389-132749989(+)
chr10:132750248-132750848(+)
chr10:132750750-132751350(+)
chr10:132751641-132752241(+)
chr10:132752590-132753190(+)
chr10:132753160-132753760(+)
chr10:132753670-132754270(+)
chr10:132754347-132754947(+)
chr10:132755002-132755602(+)
chr10:132755763-132756363(+)
chr10:132756280-132756880(+)
chr10:132757110-132757710(+)
chr10:132757980-132758580(+)
chr10:132758773-132759373(+)
chr10:132759265-132759865(+)
chr10:132759898-132760498(+)
chr10:132760612-132761212(+)
chr10:132761217-132761817(+)
chr10:132761894-132762494(+)
chr10:132762491-132763091(+)
chr10:132763171-132763771(+)
chr10:132764075-132764675(+)
chr10:132764852-132765452(+)
chr10:132765281-132765881(+)
chr10:132765946-132766546(+)
chr10:132766629-132767229(+)
chr10:132767107-132767707(+)
chr10:132767725-132768325(+)
chr10:132768356-132768956(+)
chr10:132769044-132769644(+)
chr10:132769651-132770251(+)
chr10:132770058-132770658(+)
chr10:132770710-132771310(+)
chr10:132771211-132771811(+)
chr10:132771870-132772470(+)
chr10:132772283-132772883(+)
chr10:132772881-132773481(+)
chr10:132773708-132774308(+)
chr10:132774710-132775310(+)
chr10:132775810-132776410(+)
chr10:132776450-132777050(+)
chr10:132777110-132777710(+)
chr10:132777690-132778290(+)
chr10:132778170-132778770(+)
chr10:132781128-132781728(+)
chr10:132782105-132782705(+)
chr10:132782735-132783335(+)
chr10:132783220-132783820(+)
chr10:132783948-132784548(+)
chr10:132784590-132785190(+)
chr10:132785098-132785698(+)
chr10:132785766-132786366(+)
chr10:132786310-132786910(+)
chr10:132787436-132788036(+)
chr10:132787986-132788586(+)
chr10:132788643-132789243(+)
chr10:132789737-132790337(+)
chr10:132790483-132791083(+)
chr10:132791087-132791687(+)
chr10:132791716-132792316(+)
chr10:132792317-132792917(+)
chr10:132792922-132793522(+)
chr10:132794010-132794610(+)
chr10:132794604-132795204(+)
chr10:132795458-132796058(+)
chr10:132796080-132796680(+)
chr10:132796760-132797360(+)
chr10:132797708-132798308(+)
chr10:132798336-132798936(+)
chr10:132798942-132799542(+)
chr10:132799833-132800433(+)
chr10:132800484-132801084(+)
chr10:132801119-132801719(+)
chr10:132801623-132802223(+)
chr10:132802037-132802637(+)
chr10:132802443-132803043(+)
chr10:132803110-132803710(+)
chr10:132803861-132804461(+)
chr10:132804369-132804969(+)
chr10:132804886-132805486(+)
chr10:132805850-132806450(+)
chr10:132806626-132807226(+)
chr10:132807104-132807704(+)
chr10:132808141-132808741(+)
chr10:132809264-132809864(+)
chr10:132809875-132810475(+)
chr10:132810450-132811050(+)
chr10:132810884-132811484(+)
chr10:132811395-132811995(+)
chr10:132811978-132812578(+)
chr10:132812481-132813081(+)
chr10:132813290-132813890(+)
chr10:132813711-132814311(+)
chr10:132814429-132815029(+)
chr10:132814972-132815572(+)
chr10:132815536-132816136(+)
chr10:132816052-132816652(+)
chr10:132816916-132817516(+)
chr10:132817366-132817966(+)
chr10:132817856-132818456(+)
chr10:132818766-132819366(+)
chr10:132819429-132820029(+)
chr10:132820207-132820807(+)
chr10:132820736-132821336(+)
chr10:132821235-132821835(+)
chr10:132821730-132822330(+)
chr10:132822425-132823025(+)
chr10:132823237-132823837(+)
chr10:132823656-132824256(+)
chr10:132824379-132824979(+)
chr10:132825347-132825947(+)
chr10:132825977-132826577(+)
chr10:132827110-132827710(+)
chr10:132827790-132828390(+)
chr10:132828790-132829390(+)
chr10:132829474-132830074(+)
chr10:132830361-132830961(+)
chr10:132830830-132831430(+)
chr10:132831281-132831881(+)
chr10:132831816-132832416(+)
chr10:132832715-132833315(+)
chr10:132833891-132834491(+)
chr10:132834403-132835003(+)
chr10:132835075-132835675(+)
chr10:132835715-132836315(+)
chr10:132836180-132836780(+)
chr10:132836674-132837274(+)
chr10:132837730-132838330(+)
chr10:132838240-132838840(+)
chr10:132839125-132839725(+)
chr10:132839565-132840165(+)
chr10:132840079-132840679(+)
chr10:132840815-132841415(+)
chr10:132841599-132842199(+)
chr10:132842445-132843045(+)
chr10:132842928-132843528(+)
chr10:132844163-132844763(+)
chr10:132844640-132845240(+)
chr10:132845626-132846226(+)
chr10:132846230-132846830(+)
chr10:132846706-132847306(+)
chr10:132847163-132847763(+)
chr10:132847910-132848510(+)
chr10:132848377-132848977(+)
chr10:132848953-132849553(+)
chr10:132849590-132850190(+)
chr10:132850010-132850610(+)
chr10:132850526-132851126(+)
chr10:132851080-132851680(+)
chr10:132851890-132852490(+)
chr10:132853694-132854294(+)
chr10:132854290-132854890(+)
chr10:132855140-132855740(+)
chr10:132856410-132857010(+)
chr10:132857318-132857918(+)
chr10:132857849-132858449(+)
chr10:132858785-132859385(+)
chr10:132859412-132860012(+)
chr10:132860026-132860626(+)
chr10:132860630-132861230(+)
chr10:132861070-132861670(+)
chr10:132861514-132862114(+)
chr10:132862513-132863113(+)
chr10:132863365-132863965(+)
chr10:132863885-132864485(+)
chr10:132864700-132865300(+)
chr10:132866022-132866622(+)
chr10:132866820-132867420(+)
chr10:132867490-132868090(+)
chr10:132868860-132869460(+)
chr10:132869408-132870008(+)
chr10:132869876-132870476(+)
chr10:132870338-132870938(+)
chr10:132870915-132871515(+)
chr10:132871720-132872320(+)
chr10:132872907-132873507(+)
chr10:132873472-132874072(+)
chr10:132873945-132874545(+)
chr10:132874440-132875040(+)
chr10:132875190-132875790(+)
chr10:132875774-132876374(+)
chr10:132876179-132876779(+)
chr10:132876713-132877313(+)
chr10:132877398-132877998(+)
chr10:132877964-132878564(+)
chr10:132878525-132879125(+)
chr10:132879015-132879615(+)
chr10:132879521-132880121(+)
chr10:132880402-132881002(+)
chr10:132881240-132881840(+)
chr10:132882027-132882627(+)
chr10:132882545-132883145(+)
chr10:132883367-132883967(+)
chr10:132883928-132884528(+)
chr10:132884364-132884964(+)
chr10:132885175-132885775(+)
chr10:132885708-132886308(+)
chr10:132886717-132887317(+)
chr10:132887364-132887964(+)
chr10:132888043-132888643(+)
chr10:132888834-132889434(+)
chr10:132889336-132889936(+)
chr10:132890154-132890754(+)
chr10:132890728-132891328(+)
chr10:132891634-132892234(+)
chr10:132892142-132892742(+)
chr10:132892849-132893449(+)
chr10:132893369-132893969(+)
chr10:132894185-132894785(+)
chr10:132895986-132896586(+)
chr10:132896535-132897135(+)
chr10:132897086-132897686(+)
chr10:132897491-132898091(+)
chr10:132898584-132899184(+)
chr10:132899116-132899716(+)
chr10:132900369-132900969(+)
chr10:132900891-132901491(+)
chr10:132902240-132902840(+)
chr10:132903174-132903774(+)
chr10:132903690-132904290(+)
chr10:132904428-132905028(+)
chr10:132905065-132905665(+)
chr10:132905525-132906125(+)
chr10:132906138-132906738(+)
chr10:132906580-132907180(+)
chr10:132907102-132907702(+)
chr10:132907774-132908374(+)
chr10:132908426-132909026(+)
chr10:132909149-132909749(+)
chr10:132909609-132910209(+)
chr10:132910335-132910935(+)
chr10:132910817-132911417(+)
chr10:132911977-132912577(+)
chr10:132912720-132913320(+)
chr10:132913460-132914060(+)
chr10:132913920-132914520(+)
chr10:132914489-132915089(+)
chr10:132914990-132915590(+)
chr10:132915413-132916013(+)
chr10:132915971-132916571(+)
chr10:132916495-132917095(+)
chr10:132917122-132917722(+)
chr10:132917554-132918154(+)
chr10:132917991-132918591(+)
chr10:132918487-132919087(+)
chr10:132919011-132919611(+)
chr10:132919633-132920233(+)
chr10:132920407-132921007(+)
chr10:132921294-132921894(+)
chr10:132922025-132922625(+)
chr10:132922697-132923297(+)
chr10:132923572-132924172(+)
chr10:132924056-132924656(+)
chr10:132924504-132925104(+)
chr10:132925019-132925619(+)
chr10:132925680-132926280(+)
chr10:132926810-132927410(+)
chr10:132927712-132928312(+)
chr10:132928360-132928960(+)
chr10:132929075-132929675(+)
chr10:132929899-132930499(+)
chr10:132930346-132930946(+)
chr10:132931385-132931985(+)
chr10:132932264-132932864(+)
chr10:132933816-132934416(+)
chr10:132935445-132936045(+)
chr10:132935890-132936490(+)
chr10:132936439-132937039(+)
chr10:132937451-132938051(+)
chr10:132938509-132939109(+)
chr10:132939278-132939878(+)
chr10:132940030-132940630(+)
chr10:132940476-132941076(+)
chr10:132940894-132941494(+)
chr10:132941515-132942115(+)
chr10:132941961-132942561(+)
chr10:132942431-132943031(+)
chr10:132943063-132943663(+)
chr10:132943930-132944530(+)
chr10:132944951-132945551(+)
chr10:132945751-132946351(+)
chr10:132946210-132946810(+)
chr10:132946945-132947545(+)
chr10:132947975-132948575(+)
chr10:132948387-132948987(+)
chr10:132948970-132949570(+)
chr10:132952080-132952680(+)
chr10:132953390-132953990(+)
chr10:132953894-132954494(+)
chr10:132954960-132955560(+)
chr10:132956690-132957290(+)
chr10:132957463-132958063(+)
chr10:132957958-132958558(+)
chr10:132958505-132959105(+)
chr10:132959210-132959810(+)
chr10:132959805-132960405(+)
chr10:132960559-132961159(+)
chr10:132961119-132961719(+)
chr10:132961580-132962180(+)
chr10:132962530-132963130(+)
chr10:132963049-132963649(+)
chr10:132963595-132964195(+)
chr10:132964180-132964780(+)
chr10:132964651-132965251(+)
chr10:132965308-132965908(+)
chr10:132966105-132966705(+)
chr10:132966546-132967146(+)
chr10:132967007-132967607(+)
chr10:132967562-132968162(+)
chr10:132968420-132969020(+)
chr10:132969465-132970065(+)
chr10:132970185-132970785(+)
chr10:132970760-132971360(+)
chr10:132971395-132971995(+)
chr10:132971905-132972505(+)
chr10:132972477-132973077(+)
chr10:132973308-132973908(+)
chr10:132973885-132974485(+)
chr10:132974511-132975111(+)
chr10:132974969-132975569(+)
chr10:132975542-132976142(+)
chr10:132975974-132976574(+)
chr10:132976854-132977454(+)
chr10:132977351-132977951(+)
chr10:132977934-132978534(+)
chr10:132978971-132979571(+)
chr10:132979528-132980128(+)
chr10:132980079-132980679(+)
chr10:132980919-132981519(+)
chr10:132981857-132982457(+)
chr10:132982640-132983240(+)
chr10:132984050-132984650(+)
chr10:132984730-132985330(+)
chr10:132985367-132985967(+)
chr10:132986060-132986660(+)
chr10:132986810-132987410(+)
chr10:132988409-132989009(+)
chr10:132989660-132990260(+)
chr10:132990630-132991230(+)
chr10:132991698-132992298(+)
chr10:132992149-132992749(+)
chr10:132992730-132993330(+)
chr10:132993143-132993743(+)
chr10:132993763-132994363(+)
chr10:132994499-132995099(+)
chr10:132994986-132995586(+)
chr10:132995569-132996169(+)
chr10:132996110-132996710(+)
chr10:132996567-132997167(+)
chr10:132997016-132997616(+)
chr10:132997704-132998304(+)
chr10:132998211-132998811(+)
chr10:132999145-132999745(+)
chr10:132999786-133000386(+)
chr10:133000248-133000848(+)
chr10:133001045-133001645(+)
chr10:133001640-133002240(+)
chr10:133002250-133002850(+)
chr10:133002845-133003445(+)
chr10:133003430-133004030(+)
chr10:133003880-133004480(+)
chr10:133004496-133005096(+)
chr10:133005144-133005744(+)
chr10:133006139-133006739(+)
chr10:133006640-133007240(+)
chr10:133007170-133007770(+)
chr10:133008506-133009106(+)
chr10:133009179-133009779(+)
chr10:133009730-133010330(+)
chr10:133010218-133010818(+)
chr10:133010983-133011583(+)
chr10:133011580-133012180(+)
chr10:133012030-133012630(+)
chr10:133012520-133013120(+)
chr10:133013018-133013618(+)
chr10:133013623-133014223(+)
chr10:133014120-133014720(+)
chr10:133014826-133015426(+)
chr10:133015511-133016111(+)
chr10:133016224-133016824(+)
chr10:133016666-133017266(+)
chr10:133017243-133017843(+)
chr10:133018024-133018624(+)
chr10:133018607-133019207(+)
chr10:133019097-133019697(+)
chr10:133019632-133020232(+)
chr10:133020080-133020680(+)
chr10:133020932-133021532(+)
chr10:133021812-133022412(+)
chr10:133022509-133023109(+)
chr10:133023522-133024122(+)
chr10:133024589-133025189(+)
chr10:133025129-133025729(+)
chr10:133025941-133026541(+)
chr10:133027448-133028048(+)
chr10:133028014-133028614(+)
chr10:133028808-133029408(+)
chr10:133029470-133030070(+)
chr10:133030227-133030827(+)
chr10:133030953-133031553(+)
chr10:133031813-133032413(+)
chr10:133032464-133033064(+)
chr10:133033601-133034201(+)
chr10:133034211-133034811(+)
chr10:133035199-133035799(+)
chr10:133036497-133037097(+)
chr10:133036991-133037591(+)
chr10:133037739-133038339(+)
chr10:133038696-133039296(+)
chr10:133040174-133040774(+)
chr10:133042360-133042960(+)
chr10:133042965-133043565(+)
chr10:133043936-133044536(+)
chr10:133044909-133045509(+)
chr10:133045758-133046358(+)
chr10:133046598-133047198(+)
chr10:133047321-133047921(+)
chr10:133047992-133048592(+)
chr10:133048981-133049581(+)
chr10:133050682-133051282(+)
chr10:133051172-133051772(+)
chr10:133051825-133052425(+)
chr10:133052583-133053183(+)
chr10:133053087-133053687(+)
chr10:133054024-133054624(+)
chr10:133055250-133055850(+)
chr10:133055904-133056504(+)
chr10:133056420-133057020(+)
chr10:133057668-133058268(+)
chr10:133058330-133058930(+)
chr10:133058917-133059517(+)
chr10:133059716-133060316(+)
chr10:133060191-133060791(+)
chr10:133060864-133061464(+)
chr10:133061530-133062130(+)
chr10:133062025-133062625(+)
chr10:133062532-133063132(+)
chr10:133063359-133063959(+)
chr10:133063862-133064462(+)
chr10:133064571-133065171(+)
chr10:133065319-133065919(+)
chr10:133065827-133066427(+)
chr10:133066270-133066870(+)
chr10:133066675-133067275(+)
chr10:133067268-133067868(+)
chr10:133067792-133068392(+)
chr10:133068273-133068873(+)
chr10:133069169-133069769(+)
chr10:133069736-133070336(+)
chr10:133070269-133070869(+)
chr10:133071093-133071693(+)
chr10:133071689-133072289(+)
chr10:133072140-133072740(+)
chr10:133073948-133074548(+)
chr10:133074488-133075088(+)
chr10:133075452-133076052(+)
chr10:133076093-133076693(+)
chr10:133076857-133077457(+)
chr10:133077664-133078264(+)
chr10:133078352-133078952(+)
chr10:133079157-133079757(+)
chr10:133079647-133080247(+)
chr10:133081152-133081752(+)
chr10:133082820-133083420(+)
chr10:133084705-133085305(+)
chr10:133086251-133086851(+)
chr10:133087098-133087698(+)
chr10:133088270-133088870(+)
chr10:133088948-133089548(+)
chr10:133090595-133091195(+)
chr10:133092250-133092850(+)
chr10:133093272-133093872(+)
chr10:133098786-133099386(+)
chr10:133103140-133103740(+)
chr10:133105210-133105810(+)
chr10:133105750-133106350(+)
chr10:133106510-133107110(+)
chr10:133107437-133108037(+)
chr10:133108282-133108882(+)
chr10:133108908-133109508(+)
chr10:133109874-133110474(+)
chr10:133110627-133111227(+)
chr10:133111137-133111737(+)
chr10:133111700-133112300(+)
chr10:133112360-133112960(+)
chr10:133112940-133113540(+)
chr10:133113507-133114107(+)
chr10:133114366-133114966(+)
chr10:133114790-133115390(+)
chr10:133115470-133116070(+)
chr10:133116472-133117072(+)
chr10:133117123-133117723(+)
chr10:133117773-133118373(+)
chr10:133118390-133118990(+)
chr10:133118854-133119454(+)
chr10:133119341-133119941(+)
chr10:133120130-133120730(+)
chr10:133120646-133121246(+)
chr10:133121135-133121735(+)
chr10:133122023-133122623(+)
chr10:133122543-133123143(+)
chr10:133123390-133123990(+)
chr10:133123930-133124530(+)
chr10:133124410-133125010(+)
chr10:133125070-133125670(+)
chr10:133125570-133126170(+)
chr10:133125990-133126590(+)
chr10:133126730-133127330(+)
chr10:133127510-133128110(+)
chr10:133128470-133129070(+)
chr10:133128890-133129490(+)
chr10:133131590-133132190(+)
chr10:133132430-133133030(+)
chr10:133132950-133133550(+)
chr10:133133614-133134214(+)
chr10:133134110-133134710(+)
chr10:133134510-133135110(+)
chr10:133135170-133135770(+)
chr10:133135955-133136555(+)
chr10:133136739-133137339(+)
chr10:133137670-133138270(+)
chr10:133138780-133139380(+)
chr10:133139273-133139873(+)
chr10:133139750-133140350(+)
chr10:133140450-133141050(+)
chr10:133140955-133141555(+)
chr10:133141962-133142562(+)
chr10:133142955-133143555(+)
chr10:133143738-133144338(+)
chr10:133144231-133144831(+)
chr10:133144668-133145268(+)
chr10:133145210-133145810(+)
chr10:133145765-133146365(+)
chr10:133146245-133146845(+)
chr10:133147090-133147690(+)
chr10:133147519-133148119(+)
chr10:133148317-133148917(+)
chr10:133148845-133149445(+)
chr10:133149310-133149910(+)
chr10:133150030-133150630(+)
chr10:133150520-133151120(+)
chr10:133151210-133151810(+)
chr10:133152547-133153147(+)
chr10:133153250-133153850(+)
chr10:133153982-133154582(+)
chr10:133154440-133155040(+)
chr10:133154860-133155460(+)
chr10:133155650-133156250(+)
chr10:133156210-133156810(+)
chr10:133156640-133157240(+)
chr10:133157079-133157679(+)
chr10:133157918-133158518(+)
chr10:133158783-133159383(+)
chr10:133159630-133160230(+)
chr10:133160245-133160845(+)
chr10:133160923-133161523(+)
chr10:133161580-133162180(+)
chr10:133162435-133163035(+)
chr10:133162950-133163550(+)
chr10:133163500-133164100(+)
chr10:133165100-133165700(+)
chr10:133165930-133166530(+)
chr10:133167110-133167710(+)
chr10:133167760-133168360(+)
chr10:133168690-133169290(+)
chr10:133169613-133170213(+)
chr10:133170250-133170850(+)
chr10:133170900-133171500(+)
chr10:133171423-133172023(+)
chr10:133172101-133172701(+)
chr10:133173112-133173712(+)
chr10:133173760-133174360(+)
chr10:133174321-133174921(+)
chr10:133175646-133176246(+)
chr10:133176239-133176839(+)
chr10:133176817-133177417(+)
chr10:133177768-133178368(+)
chr10:133178238-133178838(+)
chr10:133178915-133179515(+)
chr10:133179776-133180376(+)
chr10:133180469-133181069(+)
chr10:133181439-133182039(+)
chr10:133181948-133182548(+)
chr10:133182723-133183323(+)
chr10:133183289-133183889(+)
chr10:133183856-133184456(+)
chr10:133184619-133185219(+)
chr10:133185181-133185781(+)
chr10:133185870-133186470(+)
chr10:133186402-133187002(+)
chr10:133186870-133187470(+)
chr10:133187507-133188107(+)
chr10:133188439-133189039(+)
chr10:133189130-133189730(+)
chr10:133190030-133190630(+)
chr10:133190830-133191430(+)
chr10:133192330-133192930(+)
chr10:133193626-133194226(+)
chr10:133194302-133194902(+)
chr10:133194856-133195456(+)
chr10:133195418-133196018(+)
chr10:133196500-133197100(+)
chr10:133198186-133198786(+)
chr10:133199135-133199735(+)
chr10:133200283-133200883(+)
chr10:133201049-133201649(+)
chr10:133201502-133202102(+)
chr10:133201999-133202599(+)
chr10:133202570-133203170(+)
chr10:133202989-133203589(+)
chr10:133203614-133204214(+)
chr10:133204242-133204842(+)
chr10:133205064-133205664(+)
chr10:133205990-133206590(+)
chr10:133206406-133207006(+)
chr10:133207756-133208356(+)
chr10:133208394-133208994(+)
chr10:133208879-133209479(+)
chr10:133209705-133210305(+)
chr10:133210135-133210735(+)
chr10:133210787-133211387(+)
chr10:133211471-133212071(+)
chr10:133212210-133212810(+)
chr10:133212938-133213538(+)
chr10:133213634-133214234(+)
chr10:133215117-133215717(+)
chr10:133215524-133216124(+)
chr10:133216110-133216710(+)
chr10:133216850-133217450(+)
chr10:133217270-133217870(+)
chr10:133218317-133218917(+)
chr10:133219147-133219747(+)
chr10:133219663-133220263(+)
chr10:133220114-133220714(+)
chr10:133220795-133221395(+)
chr10:133221826-133222426(+)
chr10:133222289-133222889(+)
chr10:133223162-133223762(+)
chr10:133223856-133224456(+)
chr10:133224397-133224997(+)
chr10:133225444-133226044(+)
chr10:133225988-133226588(+)
chr10:133227399-133227999(+)
chr10:133228108-133228708(+)
chr10:133229200-133229800(+)
chr10:133229682-133230282(+)
chr10:133230144-133230744(+)
chr10:133230637-133231237(+)
chr10:133231748-133232348(+)
chr10:133232630-133233230(+)
chr10:133233579-133234179(+)
chr10:133234533-133235133(+)
chr10:133235273-133235873(+)
chr10:133235718-133236318(+)
chr10:133236242-133236842(+)
chr10:133236749-133237349(+)
chr10:133237330-133237930(+)
chr10:133237987-133238587(+)
chr10:133238731-133239331(+)
chr10:133239445-133240045(+)
chr10:133240186-133240786(+)
chr10:133241010-133241610(+)
chr10:133241679-133242279(+)
chr10:133242428-133243028(+)
chr10:133243011-133243611(+)
chr10:133243750-133244350(+)
chr10:133244282-133244882(+)
chr10:133244750-133245350(+)
chr10:133245222-133245822(+)
chr10:133245830-133246430(+)
chr10:133246248-133246848(+)
chr10:133247430-133248030(+)
chr10:133248378-133248978(+)
chr10:133249130-133249730(+)
chr10:133249734-133250334(+)
chr10:133250530-133251130(+)
chr10:133251327-133251927(+)
chr10:133252183-133252783(+)
chr10:133252659-133253259(+)
chr10:133253158-133253758(+)
chr10:133254030-133254630(+)
chr10:133254618-133255218(+)
chr10:133255210-133255810(+)
chr10:133255750-133256350(+)
chr10:133256450-133257050(+)
chr10:133256970-133257570(+)
chr10:133257737-133258337(+)
chr10:133258150-133258750(+)
chr10:133258630-133259230(+)
chr10:133259350-133259950(+)
chr10:133259823-133260423(+)
chr10:133260485-133261085(+)
chr10:133260900-133261500(+)
chr10:133261800-133262400(+)
chr10:133262770-133263370(+)
chr10:133264890-133265490(+)
chr10:133267290-133267890(+)
chr10:133269957-133270557(+)
chr10:133270717-133271317(+)
chr10:133271744-133272344(+)
chr10:133272483-133273083(+)
chr10:133273344-133273944(+)
chr10:133274032-133274632(+)
chr10:133275816-133276416(+)
chr10:133276568-133277168(+)
chr10:133277233-133277833(+)
chr10:133278238-133278838(+)
chr10:133278965-133279565(+)
chr10:133280250-133280850(+)
chr10:133283902-133284502(+)
chr10:133284510-133285110(+)
chr10:133285981-133286581(+)
chr10:133287010-133287610(+)
chr10:133288270-133288870(+)
chr10:133289167-133289767(+)
chr10:133290690-133291290(+)
chr10:133291614-133292214(+)
chr10:133292030-133292630(+)
chr10:133292525-133293125(+)
chr10:133293113-133293713(+)
chr10:133294045-133294645(+)
chr10:133294495-133295095(+)
chr10:133295035-133295635(+)
chr10:133296778-133297378(+)
chr10:133297970-133298570(+)
chr10:133298570-133299170(+)
chr10:133299090-133299690(+)
chr10:133299701-133300301(+)
chr10:133300800-133301400(+)
chr10:133301790-133302390(+)
chr10:133302340-133302940(+)
chr10:133308310-133308910(+)
chr10:133309470-133310070(+)
chr10:133310952-133311552(+)
chr10:133311541-133312141(+)
chr10:133312169-133312769(+)
chr10:133312629-133313229(+)
chr10:133313638-133314238(+)
chr10:133314150-133314750(+)
chr10:133314644-133315244(+)
chr10:133315375-133315975(+)
chr10:133316068-133316668(+)
chr10:133316625-133317225(+)
chr10:133317343-133317943(+)
chr10:133317931-133318531(+)
chr10:133318615-133319215(+)
chr10:133319342-133319942(+)
chr10:133320180-133320780(+)
chr10:133320640-133321240(+)
chr10:133321270-133321870(+)
chr10:133322688-133323288(+)
chr10:133325140-133325740(+)
chr10:133326437-133327037(+)
chr10:133327019-133327619(+)
chr10:133327543-133328143(+)
chr10:133328185-133328785(+)
chr10:133328621-133329221(+)
chr10:133329339-133329939(+)
chr10:133329798-133330398(+)
chr10:133330281-133330881(+)
chr10:133331211-133331811(+)
chr10:133331861-133332461(+)
chr10:133332395-133332995(+)
chr10:133333034-133333634(+)
chr10:133333597-133334197(+)
chr10:133334268-133334868(+)
chr10:133334919-133335519(+)
chr10:133335475-133336075(+)
chr10:133336279-133336879(+)
chr10:133336935-133337535(+)
chr10:133337590-133338190(+)
chr10:133338830-133339430(+)
chr10:133339470-133340070(+)
chr10:133340046-133340646(+)
chr10:133341235-133341835(+)
chr10:133342120-133342720(+)
chr10:133342597-133343197(+)
chr10:133343251-133343851(+)
chr10:133343894-133344494(+)
chr10:133344570-133345170(+)
chr10:133345368-133345968(+)
chr10:133346121-133346721(+)
chr10:133346983-133347583(+)
chr10:133348090-133348690(+)
chr10:133348928-133349528(+)
chr10:133349777-133350377(+)
chr10:133350249-133350849(+)
chr10:133350670-133351270(+)
chr10:133351435-133352035(+)
chr10:133352320-133352920(+)
chr10:133352971-133353571(+)
chr10:133353456-133354056(+)
chr10:133354020-133354620(+)
chr10:133354595-133355195(+)
chr10:133355247-133355847(+)
chr10:133355722-133356322(+)
chr10:133356270-133356870(+)
chr10:133357157-133357757(+)
chr10:133357723-133358323(+)
chr10:133358139-133358739(+)
chr10:133358673-133359273(+)
chr10:133359336-133359936(+)
chr10:133360121-133360721(+)
chr10:133360860-133361460(+)
chr10:133361610-133362210(+)
chr10:133362180-133362780(+)
chr10:133363050-133363650(+)
chr10:133364318-133364918(+)
chr10:133365697-133366297(+)
chr10:133366251-133366851(+)
chr10:133366763-133367363(+)
chr10:133367480-133368080(+)
chr10:133368012-133368612(+)
chr10:133368421-133369021(+)
chr10:133369010-133369610(+)
chr10:133369469-133370069(+)
chr10:133370056-133370656(+)
chr10:133370506-133371106(+)
chr10:133371380-133371980(+)
chr10:133371847-133372447(+)
chr10:133372710-133373310(+)
chr10:133373459-133374059(+)
chr10:133374197-133374797(+)
chr10:133374974-133375574(+)
chr10:133375490-133376090(+)
chr10:133376177-133376777(+)
chr10:133376955-133377555(+)
chr10:133377420-133378020(+)
chr10:133378224-133378824(+)
chr10:133378978-133379578(+)
chr10:133379800-133380400(+)
chr10:133380715-133381315(+)
chr10:133435052-133435652(+)
chr10:133438430-133439030(+)
chr10:133438860-133439460(+)
chr10:133440010-133440610(+)
chr10:133440560-133441160(+)
chr10:133442240-133442840(+)
chr10:133443030-133443630(+)
chr10:133445972-133446572(+)
chr10:133446655-133447255(+)
chr10:133447100-133447700(+)
chr10:133447714-133448314(+)
chr10:133448519-133449119(+)
chr10:133449382-133449982(+)
chr10:133450710-133451310(+)
chr10:133451306-133451906(+)
chr10:133452085-133452685(+)
chr10:133452729-133453329(+)
chr10:133453193-133453793(+)
chr10:133453616-133454216(+)
chr10:133454296-133454896(+)
chr10:133454850-133455450(+)
chr10:133455382-133455982(+)
chr10:133456856-133457456(+)
chr10:133457323-133457923(+)
chr10:133458507-133459107(+)
chr10:133458916-133459516(+)
chr10:133460237-133460837(+)
chr10:133460696-133461296(+)
chr10:133461575-133462175(+)
chr10:133462297-133462897(+)
chr10:133463129-133463729(+)
chr10:133463957-133464557(+)
chr10:133465575-133466175(+)
chr10:133467832-133468432(+)
chr10:133468458-133469058(+)
chr10:133469297-133469897(+)
chr10:133470101-133470701(+)
chr10:133470680-133471280(+)
chr10:133471285-133471885(+)
chr10:133471813-133472413(+)
chr10:133472370-133472970(+)
chr10:133473438-133474038(+)
chr10:133474220-133474820(+)
chr10:133475175-133475775(+)
chr10:133476202-133476802(+)
chr10:133476612-133477212(+)
chr10:133477409-133478009(+)
chr10:133478015-133478615(+)
chr10:133479135-133479735(+)
chr10:133480101-133480701(+)
chr10:133481128-133481728(+)
chr10:133481904-133482504(+)
chr10:133482495-133483095(+)
chr10:133483036-133483636(+)
chr10:133483900-133484500(+)
chr10:133484486-133485086(+)
chr10:133484960-133485560(+)
chr10:133485543-133486143(+)
chr10:133486336-133486936(+)
chr10:133487269-133487869(+)
chr10:133487842-133488442(+)
chr10:133488304-133488904(+)
chr10:133488831-133489431(+)
chr10:133489566-133490166(+)
chr10:133489976-133490576(+)
chr10:133490828-133491428(+)
chr10:133491402-133492002(+)
chr10:133491984-133492584(+)
chr10:133492390-133492990(+)
chr10:133492970-133493570(+)
chr10:133493540-133494140(+)
chr10:133494884-133495484(+)
chr10:133495518-133496118(+)
chr10:133496245-133496845(+)
chr10:133496965-133497565(+)
chr10:133497460-133498060(+)
chr10:133498275-133498875(+)
chr10:133499373-133499973(+)
chr10:133500238-133500838(+)
chr10:133501210-133501810(+)
chr10:133501940-133502540(+)
chr10:133502563-133503163(+)
chr10:133506210-133506810(+)
chr10:133507160-133507760(+)
chr10:133508027-133508627(+)
chr10:133508642-133509242(+)
chr10:133509131-133509731(+)
chr10:133509910-133510510(+)
chr10:133510943-133511543(+)
chr10:133511624-133512224(+)
chr10:133512064-133512664(+)
chr10:133512779-133513379(+)
chr10:133513365-133513965(+)
chr10:133513835-133514435(+)
chr10:133514532-133515132(+)
chr10:133515290-133515890(+)
chr10:133515864-133516464(+)
chr10:133516780-133517380(+)
chr10:133517205-133517805(+)
chr10:133517776-133518376(+)
chr10:133519171-133519771(+)
chr10:133519644-133520244(+)
chr10:133520330-133520930(+)
chr10:133521217-133521817(+)
chr10:133521849-133522449(+)
chr10:133522600-133523200(+)
chr10:133523151-133523751(+)
chr10:133523822-133524422(+)
chr10:133524250-133524850(+)
chr10:133524711-133525311(+)
chr10:133525536-133526136(+)
chr10:133526530-133527130(+)
chr10:133526990-133527590(+)
chr10:133527480-133528080(+)
chr10:133528371-133528971(+)
chr10:133529756-133530356(+)
chr10:133530510-133531110(+)
chr10:133530974-133531574(+)
chr10:133531560-133532160(+)
chr10:133532307-133532907(+)
chr10:133532953-133533553(+)
chr10:133533737-133534337(+)
chr10:133534170-133534770(+)
chr10:133534705-133535305(+)
chr10:133535201-133535801(+)
chr10:133535972-133536572(+)
chr10:133538492-133539092(+)
chr10:133539059-133539659(+)
chr10:133539633-133540233(+)
chr10:133540734-133541334(+)
chr10:133541290-133541890(+)
chr10:133541930-133542530(+)
chr10:133542683-133543283(+)
chr10:133543370-133543970(+)
chr10:133544164-133544764(+)
chr10:133544880-133545480(+)
chr10:133545387-133545987(+)
chr10:133545810-133546410(+)
chr10:133546535-133547135(+)
chr10:133548042-133548642(+)
chr10:133549250-133549850(+)
chr10:133550733-133551333(+)
chr10:133551592-133552192(+)
chr10:133552200-133552800(+)
chr10:133552970-133553570(+)
chr10:133554404-133555004(+)
chr10:133554886-133555486(+)
chr10:133555419-133556019(+)
chr10:133556009-133556609(+)
chr10:133556459-133557059(+)
chr10:133557041-133557641(+)
chr10:133557741-133558341(+)
chr10:133558673-133559273(+)
chr10:133559355-133559955(+)
chr10:133559894-133560494(+)
chr10:133560786-133561386(+)
chr10:133561485-133562085(+)
chr10:133562234-133562834(+)
chr10:133563045-133563645(+)
chr10:133563489-133564089(+)
chr10:133564093-133564693(+)
chr10:133564902-133565502(+)
chr10:133565757-133566357(+)
chr10:133566317-133566917(+)
chr10:133567136-133567736(+)
chr10:133567784-133568384(+)
chr10:133568312-133568912(+)
chr10:133568812-133569412(+)
chr10:133569359-133569959(+)
chr10:133569828-133570428(+)
chr10:133570532-133571132(+)
chr10:133571306-133571906(+)
chr10:133571828-133572428(+)
chr10:133572349-133572949(+)
chr10:133572910-133573510(+)
chr10:133574150-133574750(+)
chr10:133574580-133575180(+)
chr10:133574987-133575587(+)
chr10:133575426-133576026(+)
chr10:133576094-133576694(+)
chr10:133576507-133577107(+)
chr10:133577085-133577685(+)
chr10:133577726-133578326(+)
chr10:133578962-133579562(+)
chr10:133580193-133580793(+)
chr10:133581088-133581688(+)
chr10:133581717-133582317(+)
chr10:133582651-133583251(+)
chr10:133583365-133583965(+)
chr10:133583922-133584522(+)
chr10:133584629-133585229(+)
chr10:133585340-133585940(+)
chr10:133586232-133586832(+)
chr10:133586786-133587386(+)
chr10:133587368-133587968(+)
chr10:133588044-133588644(+)
chr10:133588671-133589271(+)
chr10:133589809-133590409(+)
chr10:133590413-133591013(+)
chr10:133590891-133591491(+)
chr10:133591806-133592406(+)
chr10:133592355-133592955(+)
chr10:133593024-133593624(+)
chr10:133593480-133594080(+)
chr10:133594272-133594872(+)
chr10:133595159-133595759(+)
chr10:133595621-133596221(+)
chr10:133596030-133596630(+)
chr10:133596710-133597310(+)
chr10:133597426-133598026(+)
chr10:133597840-133598440(+)
chr10:133598250-133598850(+)
chr10:133598940-133599540(+)
chr10:133599868-133600468(+)
chr10:133600766-133601366(+)
chr10:133601412-133602012(+)
chr10:133601835-133602435(+)
chr10:133602285-133602885(+)
chr10:133603031-133603631(+)
chr10:133603503-133604103(+)
chr10:133604043-133604643(+)
chr10:133604701-133605301(+)
chr10:133605510-133606110(+)
chr10:133606077-133606677(+)
chr10:133606833-133607433(+)
chr10:133607296-133607896(+)
chr10:133607766-133608366(+)
chr10:133608518-133609118(+)
chr10:133609433-133610033(+)
chr10:133610052-133610652(+)
chr10:133610512-133611112(+)
chr10:133610971-133611571(+)
chr10:133611463-133612063(+)
chr10:133612116-133612716(+)
chr10:133612617-133613217(+)
chr10:133613381-133613981(+)
chr10:133614103-133614703(+)
chr10:133614759-133615359(+)
chr10:133615292-133615892(+)
chr10:133615822-133616422(+)
chr10:133616311-133616911(+)
chr10:133616920-133617520(+)
chr10:133617479-133618079(+)
chr10:133618065-133618665(+)
chr10:133619237-133619837(+)
chr10:133619870-133620470(+)
chr10:133620561-133621161(+)
chr10:133621230-133621830(+)
chr10:133621790-133622390(+)
chr10:133622290-133622890(+)
chr10:133623020-133623620(+)
chr10:133623581-133624181(+)
chr10:133624170-133624770(+)
chr10:133624717-133625317(+)
chr10:133625478-133626078(+)
chr10:133626190-133626790(+)
chr10:133626655-133627255(+)
chr10:133627956-133628556(+)
chr10:133629600-133630200(+)
chr10:133630220-133630820(+)
chr10:133631910-133632510(+)
chr10:133632588-133633188(+)
chr10:133633530-133634130(+)
chr10:133634544-133635144(+)
chr10:133635213-133635813(+)
chr10:133636121-133636721(+)
chr10:133636970-133637570(+)
chr10:133637570-133638170(+)
chr10:133638034-133638634(+)
chr10:133638457-133639057(+)
chr10:133638863-133639463(+)
chr10:133639304-133639904(+)
chr10:133639904-133640504(+)
chr10:133640795-133641395(+)
chr10:133641320-133641920(+)
chr10:133641877-133642477(+)
chr10:133642323-133642923(+)
chr10:133643016-133643616(+)
chr10:133643524-133644124(+)
chr10:133644207-133644807(+)
chr10:133644957-133645557(+)
chr10:133645516-133646116(+)
chr10:133645994-133646594(+)
chr10:133646693-133647293(+)
chr10:133647315-133647915(+)
chr10:133647949-133648549(+)
chr10:133648473-133649073(+)
chr10:133649069-133649669(+)
chr10:133649524-133650124(+)
chr10:133650040-133650640(+)
chr10:133650569-133651169(+)
chr10:133651159-133651759(+)
chr10:133651661-133652261(+)
chr10:133652263-133652863(+)
chr10:133652813-133653413(+)
chr10:133653666-133654266(+)
chr10:133654338-133654938(+)
chr10:133654927-133655527(+)
chr10:133655366-133655966(+)
chr10:133655864-133656464(+)
chr10:133656561-133657161(+)
chr10:133657119-133657719(+)
chr10:133657740-133658340(+)
chr10:133658338-133658938(+)
chr10:133660290-133660890(+)
chr10:133661343-133661943(+)
chr10:133661957-133662557(+)
chr10:133662610-133663210(+)
chr10:133663094-133663694(+)
chr10:133663798-133664398(+)
chr10:133664506-133665106(+)
chr10:133665163-133665763(+)
chr10:133665666-133666266(+)
chr10:133666334-133666934(+)
chr10:133666789-133667389(+)
chr10:133667260-133667860(+)
chr10:133667730-133668330(+)
chr10:133668230-133668830(+)
chr10:133669070-133669670(+)
chr10:133669754-133670354(+)
chr10:133671172-133671772(+)
chr10:133671671-133672271(+)
chr10:133672335-133672935(+)
chr10:133672878-133673478(+)
chr10:133673413-133674013(+)
chr10:133673984-133674584(+)
chr10:133674645-133675245(+)
chr10:133675111-133675711(+)
chr10:133675672-133676272(+)
chr10:133676194-133676794(+)
chr10:133676850-133677450(+)
chr10:133727335-133727935(+)
chr10:133727750-133728350(+)
chr10:133728843-133729443(+)
chr10:133729443-133730043(+)
chr10:133729900-133730500(+)
chr10:133732103-133732703(+)
chr10:133734645-133735245(+)
chr10:133735079-133735679(+)
chr10:133736518-133737118(+)
chr10:133737130-133737730(+)
chr10:133738461-133739061(+)
chr10:133739130-133739730(+)
chr10:133740290-133740890(+)
chr10:133741250-133741850(+)
chr10:133741672-133742272(+)
chr10:133742074-133742674(+)
chr10:133742534-133743134(+)
chr10:133743009-133743609(+)
chr10:133743691-133744291(+)
chr10:133744445-133745045(+)
chr10:133744940-133745540(+)
chr10:133745435-133746035(+)
chr10:133746083-133746683(+)
chr10:133746580-133747180(+)
chr10:133747042-133747642(+)
chr10:133747640-133748240(+)
chr10:133748358-133748958(+)
chr10:133750005-133750605(+)
chr10:133750750-133751350(+)
chr10:133751223-133751823(+)
chr10:133752120-133752720(+)
chr10:133752863-133753463(+)
chr10:133754150-133754750(+)
chr10:133754811-133755411(+)
chr10:133755338-133755938(+)
chr10:133756240-133756840(+)
chr10:133756841-133757441(+)
chr10:133757797-133758397(+)
chr10:133758353-133758953(+)
chr10:133759176-133759776(+)
chr10:133759790-133760390(+)
chr10:133760296-133760896(+)
chr10:133761304-133761904(+)
chr10:133762013-133762613(+)
chr10:133762652-133763252(+)
chr10:133763399-133763999(+)
chr10:133763805-133764405(+)
chr10:133764460-133765060(+)
chr10:133766682-133767282(+)
chr10:133767278-133767878(+)
chr10:133767844-133768444(+)
chr10:133768950-133769550(+)
chr10:133769785-133770385(+)
chr10:133770387-133770987(+)
chr10:133771002-133771602(+)
chr10:133771450-133772050(+)
chr10:133771852-133772452(+)
chr10:133772585-133773185(+)
chr10:133773210-133773810(+)
chr10:133773807-133774407(+)
chr10:133774239-133774839(+)
chr10:133774675-133775275(+)
chr10:133775284-133775884(+)
chr10:133775940-133776540(+)
chr10:133776714-133777314(+)
chr10:133777117-133777717(+)
chr10:133777818-133778418(+)
chr10:133778480-133779080(+)
chr10:133779198-133779798(+)
chr10:133780104-133780704(+)
chr10:133781030-133781630(+)
chr10:133781830-133782430(+)
chr10:133782334-133782934(+)
chr10:133782939-133783539(+)
chr10:133783625-133784225(+)
chr10:133784220-133784820(+)
chr10:133785164-133785764(+)
chr10:133785935-133786535(+)
chr10:133786534-133787134(+)
chr10:133787083-133787683(+)
chr10:133787854-133788454(+)
chr10:133788509-133789109(+)
chr10:133789156-133789756(+)
chr10:133789713-133790313(+)
chr10:133791108-133791708(+)
chr10:133791788-133792388(+)
chr10:133792338-133792938(+)
chr10:133792801-133793401(+)
chr10:133793211-133793811(+)
chr10:133793680-133794280(+)
chr10:133794178-133794778(+)
chr10:133794690-133795290(+)
chr10:133795253-133795853(+)
chr10:133795968-133796568(+)
chr10:133797196-133797796(+)
chr10:133799161-133799761(+)
chr10:133799570-133800170(+)
chr10:133799970-133800570(+)
chr10:133800487-133801087(+)
chr10:133801400-133802000(+)
chr10:133801974-133802574(+)
chr10:133802480-133803080(+)
chr10:133803100-133803700(+)
chr10:133804320-133804920(+)
chr10:133804820-133805420(+)
chr10:133805580-133806180(+)
chr10:133805995-133806595(+)
chr10:133806499-133807099(+)
chr10:133807307-133807907(+)
chr10:133807784-133808384(+)
chr10:133808907-133809507(+)
chr10:133809872-133810472(+)
chr10:133810380-133810980(+)
chr10:133811092-133811692(+)
chr10:133811965-133812565(+)
chr10:133812437-133813037(+)
chr10:133813270-133813870(+)
chr10:133813863-133814463(+)
chr10:133814876-133815476(+)
chr10:133815324-133815924(+)
chr10:133816007-133816607(+)
chr10:133816725-133817325(+)
chr10:133817359-133817959(+)
chr10:133817770-133818370(+)
chr10:133818525-133819125(+)
chr10:133819640-133820240(+)
chr10:133820363-133820963(+)
chr10:133820778-133821378(+)
chr10:133821180-133821780(+)
chr10:133822470-133823070(+)
chr10:133822994-133823594(+)
chr10:133823862-133824462(+)
chr10:133824515-133825115(+)
chr10:133827305-133827905(+)
chr10:133828000-133828600(+)
chr10:133829115-133829715(+)
chr10:133830015-133830615(+)
chr10:133830905-133831505(+)
chr10:133831900-133832500(+)
chr10:133832949-133833549(+)
chr10:133833420-133834020(+)
chr10:133833832-133834432(+)
chr10:133834391-133834991(+)
chr10:133834831-133835431(+)
chr10:133835499-133836099(+)
chr10:133836480-133837080(+)
chr10:133837250-133837850(+)
chr10:133838249-133838849(+)
chr10:133840806-133841406(+)
chr10:133842048-133842648(+)
chr10:133842720-133843320(+)
chr10:133844075-133844675(+)
chr10:133844490-133845090(+)
chr10:133845199-133845799(+)
chr10:133846051-133846651(+)
chr10:133847137-133847737(+)
chr10:133848030-133848630(+)
chr10:133848964-133849564(+)
chr10:133849537-133850137(+)
chr10:133850035-133850635(+)
chr10:133850572-133851172(+)
chr10:133850985-133851585(+)
chr10:133851480-133852080(+)
chr10:133852193-133852793(+)
chr10:133852759-133853359(+)
chr10:133853540-133854140(+)
chr10:133854015-133854615(+)
chr10:133854675-133855275(+)
chr10:133855690-133856290(+)
chr10:133856260-133856860(+)
chr10:133856910-133857510(+)
chr10:133857361-133857961(+)
chr10:133858289-133858889(+)
chr10:133858890-133859490(+)
chr10:133859846-133860446(+)
chr10:133860580-133861180(+)
chr10:133861131-133861731(+)
chr10:133861690-133862290(+)
chr10:133862400-133863000(+)
chr10:133863614-133864214(+)
chr10:133864160-133864760(+)
chr10:133864610-133865210(+)
chr10:133865568-133866168(+)
chr10:133866120-133866720(+)
chr10:133867480-133868080(+)
chr10:133867954-133868554(+)
chr10:133868900-133869500(+)
chr10:133869662-133870262(+)
chr10:133870217-133870817(+)
chr10:133870803-133871403(+)
chr10:133871676-133872276(+)
chr10:133872152-133872752(+)
chr10:133873108-133873708(+)
chr10:133873572-133874172(+)
chr10:133874330-133874930(+)
chr10:133874880-133875480(+)
chr10:133875415-133876015(+)
chr10:133876159-133876759(+)
chr10:133876833-133877433(+)
chr10:133877644-133878244(+)
chr10:133878293-133878893(+)
chr10:133879112-133879712(+)
chr10:133879583-133880183(+)
chr10:133880199-133880799(+)
chr10:133880830-133881430(+)
chr10:133881850-133882450(+)
chr10:133882520-133883120(+)
chr10:133883970-133884570(+)
chr10:133884930-133885530(+)
chr10:133889499-133890099(+)
chr10:133890003-133890603(+)
chr10:133890691-133891291(+)
chr10:133891198-133891798(+)
chr10:133891640-133892240(+)
chr10:133892109-133892709(+)
chr10:133892631-133893231(+)
chr10:133893156-133893756(+)
chr10:133893970-133894570(+)
chr10:133894962-133895562(+)
chr10:133895610-133896210(+)
chr10:133896670-133897270(+)
chr10:133897790-133898390(+)
chr10:133904030-133904630(+)
chr10:133906020-133906620(+)
chr10:133906504-133907104(+)
chr10:133906973-133907573(+)
chr10:133907726-133908326(+)
chr10:133908166-133908766(+)
chr10:133908575-133909175(+)
chr10:133909089-133909689(+)
chr10:133909612-133910212(+)
chr10:133910171-133910771(+)
chr10:133910737-133911337(+)
chr10:133911463-133912063(+)
chr10:133911896-133912496(+)
chr10:133912396-133912996(+)
chr10:133912935-133913535(+)
chr10:133913512-133914112(+)
chr10:133914117-133914717(+)
chr10:133914964-133915564(+)
chr10:133915701-133916301(+)
chr10:133916549-133917149(+)
chr10:133917208-133917808(+)
chr10:133917702-133918302(+)
chr10:133918116-133918716(+)
chr10:133918801-133919401(+)
chr10:133919398-133919998(+)
chr10:133919811-133920411(+)
chr10:133920789-133921389(+)
chr10:133921657-133922257(+)
chr10:133922718-133923318(+)
chr10:133923138-133923738(+)
chr10:133923613-133924213(+)
chr10:133924165-133924765(+)
chr10:133924715-133925315(+)
chr10:133925409-133926009(+)
chr10:133926006-133926606(+)
chr10:133926660-133927260(+)
chr10:133927180-133927780(+)
chr10:133927740-133928340(+)
chr10:133928458-133929058(+)
chr10:133929112-133929712(+)
chr10:133930423-133931023(+)
chr10:133930861-133931461(+)
chr10:133931294-133931894(+)
chr10:133931943-133932543(+)
chr10:133932506-133933106(+)
chr10:133933040-133933640(+)
chr10:133933622-133934222(+)
chr10:133934284-133934884(+)
chr10:133934786-133935386(+)
chr10:133935207-133935807(+)
chr10:133935855-133936455(+)
chr10:133936532-133937132(+)
chr10:133937153-133937753(+)
chr10:133937655-133938255(+)
chr10:133939344-133939944(+)
chr10:133940130-133940730(+)
chr10:133940870-133941470(+)
chr10:133942760-133943360(+)
chr10:133943810-133944410(+)
chr10:133944362-133944962(+)
chr10:133944804-133945404(+)
chr10:133945299-133945899(+)
chr10:133945751-133946351(+)
chr10:133946419-133947019(+)
chr10:133946867-133947467(+)
chr10:133947669-133948269(+)
chr10:133948250-133948850(+)
chr10:133948831-133949431(+)
chr10:133949419-133950019(+)
chr10:133950100-133950700(+)
chr10:133950788-133951388(+)
chr10:133951518-133952118(+)
chr10:133952024-133952624(+)
chr10:133952963-133953563(+)
chr10:133953391-133953991(+)
chr10:133954148-133954748(+)
chr10:133954950-133955550(+)
chr10:133955387-133955987(+)
chr10:133955844-133956444(+)
chr10:133956602-133957202(+)
chr10:133957470-133958070(+)
chr10:133958309-133958909(+)
chr10:133959013-133959613(+)
chr10:133959549-133960149(+)
chr10:133960331-133960931(+)
chr10:133960915-133961515(+)
chr10:133961436-133962036(+)
chr10:133962148-133962748(+)
chr10:133962708-133963308(+)
chr10:133963276-133963876(+)
chr10:133964118-133964718(+)
chr10:133965773-133966373(+)
chr10:133966261-133966861(+)
chr10:133966876-133967476(+)
chr10:133967317-133967917(+)
chr10:133967815-133968415(+)
chr10:133968962-133969562(+)
chr10:133969653-133970253(+)
chr10:133970348-133970948(+)
chr10:133971754-133972354(+)
chr10:133972193-133972793(+)
chr10:133972759-133973359(+)
chr10:133973320-133973920(+)
chr10:133974228-133974828(+)
chr10:133975551-133976151(+)
chr10:133976027-133976627(+)
chr10:133976801-133977401(+)
chr10:133978048-133978648(+)
chr10:133978832-133979432(+)
chr10:133979879-133980479(+)
chr10:133980677-133981277(+)
chr10:133981386-133981986(+)
chr10:133982016-133982616(+)
chr10:133982461-133983061(+)
chr10:133983343-133983943(+)
chr10:133983784-133984384(+)
chr10:133984228-133984828(+)
chr10:133985429-133986029(+)
chr10:133985852-133986452(+)
chr10:133986450-133987050(+)
chr10:133988035-133988635(+)
chr10:133988838-133989438(+)
chr10:133989618-133990218(+)
chr10:133990399-133990999(+)
chr10:133991081-133991681(+)
chr10:133991567-133992167(+)
chr10:133992059-133992659(+)
chr10:133992523-133993123(+)
chr10:133993268-133993868(+)
chr10:133993852-133994452(+)
chr10:133994414-133995014(+)
chr10:133995153-133995753(+)
chr10:133995848-133996448(+)
chr10:133996452-133997052(+)
chr10:133997252-133997852(+)
chr10:133997701-133998301(+)
chr10:133998401-133999001(+)
chr10:133998968-133999568(+)
chr10:133999461-134000061(+)
chr10:133999974-134000574(+)
chr10:134000384-134000984(+)
chr10:134000831-134001431(+)
chr10:134001545-134002145(+)
chr10:134002291-134002891(+)
chr10:134002829-134003429(+)
chr10:134003318-134003918(+)
chr10:134004459-134005059(+)
chr10:134005736-134006336(+)
chr10:134006536-134007136(+)
chr10:134007243-134007843(+)
chr10:134007679-134008279(+)
chr10:134008946-134009546(+)
chr10:134009356-134009956(+)
chr10:134009799-134010399(+)
chr10:134010789-134011389(+)
chr10:134011955-134012555(+)
chr10:134012517-134013117(+)
chr10:134013122-134013722(+)
chr10:134014056-134014656(+)
chr10:134014696-134015296(+)
chr10:134015239-134015839(+)
chr10:134015803-134016403(+)
chr10:134016412-134017012(+)
chr10:134017014-134017614(+)
chr10:134017533-134018133(+)
chr10:134018152-134018752(+)
chr10:134018956-134019556(+)
chr10:134019417-134020017(+)
chr10:134020589-134021189(+)
chr10:134021069-134021669(+)
chr10:134021781-134022381(+)
chr10:134022514-134023114(+)
chr10:134023070-134023670(+)
chr10:134023575-134024175(+)
chr10:134024225-134024825(+)
chr10:134024870-134025470(+)
chr10:134025380-134025980(+)
chr10:134026163-134026763(+)
chr10:134028032-134028632(+)
chr10:134029200-134029800(+)
chr10:134030070-134030670(+)
chr10:134032575-134033175(+)
chr10:134032991-134033591(+)
chr10:134033898-134034498(+)
chr10:134034495-134035095(+)
chr10:134035125-134035725(+)
chr10:134035927-134036527(+)
chr10:134036491-134037091(+)
chr10:134037044-134037644(+)
chr10:134037661-134038261(+)
chr10:134038231-134038831(+)
chr10:134039052-134039652(+)
chr10:134039510-134040110(+)
chr10:134040048-134040648(+)
chr10:134041319-134041919(+)
chr10:134041726-134042326(+)
chr10:134042144-134042744(+)
chr10:134042589-134043189(+)
chr10:134043227-134043827(+)
chr10:134043638-134044238(+)
chr10:134044426-134045026(+)
chr10:134045381-134045981(+)
chr10:134045982-134046582(+)
chr10:134046552-134047152(+)
chr10:134047089-134047689(+)
chr10:134047532-134048132(+)
chr10:134048274-134048874(+)
chr10:134049783-134050383(+)
chr10:134050435-134051035(+)
chr10:134051251-134051851(+)
chr10:134051744-134052344(+)
chr10:134052559-134053159(+)
chr10:134053110-134053710(+)
chr10:134053623-134054223(+)
chr10:134054662-134055262(+)
chr10:134056256-134056856(+)
chr10:134056824-134057424(+)
chr10:134057375-134057975(+)
chr10:134057810-134058410(+)
chr10:134058398-134058998(+)
chr10:134059040-134059640(+)
chr10:134059638-134060238(+)
chr10:134060346-134060946(+)
chr10:134060967-134061567(+)
chr10:134061409-134062009(+)
chr10:134061910-134062510(+)
chr10:134062322-134062922(+)
chr10:134063249-134063849(+)
chr10:134063918-134064518(+)
chr10:134064446-134065046(+)
chr10:134065226-134065826(+)
chr10:134065723-134066323(+)
chr10:134066129-134066729(+)
chr10:134066712-134067312(+)
chr10:134068259-134068859(+)
chr10:134068918-134069518(+)
chr10:134069378-134069978(+)
chr10:134070083-134070683(+)
chr10:134070689-134071289(+)
chr10:134071571-134072171(+)
chr10:134072180-134072780(+)
chr10:134072674-134073274(+)
chr10:134073120-134073720(+)
chr10:134073693-134074293(+)
chr10:134074279-134074879(+)
chr10:134075540-134076140(+)
chr10:134076103-134076703(+)
chr10:134077267-134077867(+)
chr10:134077796-134078396(+)
chr10:134078363-134078963(+)
chr10:134079032-134079632(+)
chr10:134079798-134080398(+)
chr10:134080225-134080825(+)
chr10:134082703-134083303(+)
chr10:134084294-134084894(+)
chr10:134085081-134085681(+)
chr10:134085780-134086380(+)
chr10:134086710-134087310(+)
chr10:134087460-134088060(+)
chr10:134088213-134088813(+)
chr10:134089210-134089810(+)
chr10:134089650-134090250(+)
chr10:134090145-134090745(+)
chr10:134090822-134091422(+)
chr10:134092363-134092963(+)
chr10:134092990-134093590(+)
chr10:134093409-134094009(+)
chr10:134093986-134094586(+)
chr10:134094640-134095240(+)
chr10:134095263-134095863(+)
chr10:134096066-134096666(+)
chr10:134096587-134097187(+)
chr10:134097061-134097661(+)
chr10:134097829-134098429(+)
chr10:134099622-134100222(+)
chr10:134102837-134103437(+)
chr10:134103468-134104068(+)
chr10:134104189-134104789(+)
chr10:134104850-134105450(+)
chr10:134105328-134105928(+)
chr10:134106133-134106733(+)
chr10:134106741-134107341(+)
chr10:134107365-134107965(+)
chr10:134107935-134108535(+)
chr10:134108415-134109015(+)
chr10:134108890-134109490(+)
chr10:134109399-134109999(+)
chr10:134110212-134110812(+)
chr10:134111031-134111631(+)
chr10:134111544-134112144(+)
chr10:134112070-134112670(+)
chr10:134112703-134113303(+)
chr10:134113194-134113794(+)
chr10:134113933-134114533(+)
chr10:134114390-134114990(+)
chr10:134114848-134115448(+)
chr10:134115454-134116054(+)
chr10:134115944-134116544(+)
chr10:134116468-134117068(+)
chr10:134117124-134117724(+)
chr10:134117658-134118258(+)
chr10:134118096-134118696(+)
chr10:134118730-134119330(+)
chr10:134119297-134119897(+)
chr10:134119825-134120425(+)
chr10:134120319-134120919(+)
chr10:134120797-134121397(+)
chr10:134121254-134121854(+)
chr10:134121681-134122281(+)
chr10:134122182-134122782(+)
chr10:134122866-134123466(+)
chr10:134123643-134124243(+)
chr10:134124289-134124889(+)
chr10:134124741-134125341(+)
chr10:134125873-134126473(+)
chr10:134128271-134128871(+)
chr10:134129920-134130520(+)
chr10:134131971-134132571(+)
chr10:134132721-134133321(+)
chr10:134133513-134134113(+)
chr10:134134106-134134706(+)
chr10:134134623-134135223(+)
chr10:134135137-134135737(+)
chr10:134136085-134136685(+)
chr10:134137566-134138166(+)
chr10:134138230-134138830(+)
chr10:134139076-134139676(+)
chr10:134139488-134140088(+)
chr10:134140191-134140791(+)
chr10:134141323-134141923(+)
chr10:134142107-134142707(+)
chr10:134142590-134143190(+)
chr10:134143275-134143875(+)
chr10:134143688-134144288(+)
chr10:134144780-134145380(+)
chr10:134145282-134145882(+)
chr10:134145765-134146365(+)
chr10:134146263-134146863(+)
chr10:134146826-134147426(+)
chr10:134147350-134147950(+)
chr10:134147970-134148570(+)
chr10:134148813-134149413(+)
chr10:134149633-134150233(+)
chr10:134150407-134151007(+)
chr10:134150849-134151449(+)
chr10:134151765-134152365(+)
chr10:134152819-134153419(+)
chr10:134154396-134154996(+)
chr10:134154906-134155506(+)
chr10:134157041-134157641(+)
chr10:134157780-134158380(+)
chr10:134158760-134159360(+)
chr10:134159279-134159879(+)
chr10:134160423-134161023(+)
chr10:134161056-134161656(+)
chr10:134162316-134162916(+)
chr10:134163204-134163804(+)
chr10:134163804-134164404(+)
chr10:134164368-134164968(+)
chr10:134164953-134165553(+)
chr10:134165609-134166209(+)
chr10:134166015-134166615(+)
chr10:134166898-134167498(+)
chr10:134167590-134168190(+)
chr10:134168067-134168667(+)
chr10:134169090-134169690(+)
chr10:134170103-134170703(+)
chr10:134170777-134171377(+)
chr10:134171484-134172084(+)
chr10:134172918-134173518(+)
chr10:134173530-134174130(+)
chr10:134174159-134174759(+)
chr10:134174805-134175405(+)
chr10:134175236-134175836(+)
chr10:134175717-134176317(+)
chr10:134176871-134177471(+)
chr10:134177701-134178301(+)
chr10:134178576-134179176(+)
chr10:134179256-134179856(+)
chr10:134179973-134180573(+)
chr10:134181010-134181610(+)
chr10:134181800-134182400(+)
chr10:134182260-134182860(+)
chr10:134182863-134183463(+)
chr10:134183510-134184110(+)
chr10:134184315-134184915(+)
chr10:134185181-134185781(+)
chr10:134186201-134186801(+)
chr10:134186711-134187311(+)
chr10:134187283-134187883(+)
chr10:134187784-134188384(+)
chr10:134188820-134189420(+)
chr10:134189918-134190518(+)
chr10:134190629-134191229(+)
chr10:134191050-134191650(+)
chr10:134191710-134192310(+)
chr10:134192194-134192794(+)
chr10:134192650-134193250(+)
chr10:134193768-134194368(+)
chr10:134194510-134195110(+)
chr10:134195060-134195660(+)
chr10:134195637-134196237(+)
chr10:134196489-134197089(+)
chr10:134197200-134197800(+)
chr10:134197811-134198411(+)
chr10:134198329-134198929(+)
chr10:134198793-134199393(+)
chr10:134199506-134200106(+)
chr10:134199936-134200536(+)
chr10:134200534-134201134(+)
chr10:134201276-134201876(+)
chr10:134202287-134202887(+)
chr10:134202944-134203544(+)
chr10:134203575-134204175(+)
chr10:134204369-134204969(+)
chr10:134205097-134205697(+)
chr10:134205590-134206190(+)
chr10:134206190-134206790(+)
chr10:134206794-134207394(+)
chr10:134207481-134208081(+)
chr10:134208131-134208731(+)
chr10:134208623-134209223(+)
chr10:134209306-134209906(+)
chr10:134209885-134210485(+)
chr10:134210416-134211016(+)
chr10:134211186-134211786(+)
chr10:134211796-134212396(+)
chr10:134212450-134213050(+)
chr10:134212938-134213538(+)
chr10:134213444-134214044(+)
chr10:134214125-134214725(+)
chr10:134214788-134215388(+)
chr10:134215211-134215811(+)
chr10:134215876-134216476(+)
chr10:134216376-134216976(+)
chr10:134217137-134217737(+)
chr10:134217578-134218178(+)
chr10:134218354-134218954(+)
chr10:134218842-134219442(+)
chr10:134219872-134220472(+)
chr10:134220663-134221263(+)
chr10:134221274-134221874(+)
chr10:134221764-134222364(+)
chr10:134222288-134222888(+)
chr10:134222850-134223450(+)
chr10:134223702-134224302(+)
chr10:134224484-134225084(+)
chr10:134225012-134225612(+)
chr10:134225658-134226258(+)
chr10:134226203-134226803(+)
chr10:134227113-134227713(+)
chr10:134227929-134228529(+)
chr10:134229040-134229640(+)
chr10:134229514-134230114(+)
chr10:134230196-134230796(+)
chr10:134230658-134231258(+)
chr10:134231420-134232020(+)
chr10:134232239-134232839(+)
chr10:134233125-134233725(+)
chr10:134233852-134234452(+)
chr10:134234427-134235027(+)
chr10:134234862-134235462(+)
chr10:134235796-134236396(+)
chr10:134236290-134236890(+)
chr10:134236851-134237451(+)
chr10:134237342-134237942(+)
chr10:134237772-134238372(+)
chr10:134238260-134238860(+)
chr10:134238723-134239323(+)
chr10:134239160-134239760(+)
chr10:134239870-134240470(+)
chr10:134240394-134240994(+)
chr10:134241962-134242562(+)
chr10:134242797-134243397(+)
chr10:134243238-134243838(+)
chr10:134244322-134244922(+)
chr10:134245690-134246290(+)
chr10:134246240-134246840(+)
chr10:134247789-134248389(+)
chr10:134250281-134250881(+)
chr10:134251479-134252079(+)
chr10:134251919-134252519(+)
chr10:134252445-134253045(+)
chr10:134253798-134254398(+)
chr10:134254773-134255373(+)
chr10:134255646-134256246(+)
chr10:134257018-134257618(+)
chr10:134257443-134258043(+)
chr10:134258322-134258922(+)
chr10:134258960-134259560(+)
chr10:134259635-134260235(+)
chr10:134260140-134260740(+)
chr10:134260718-134261318(+)
chr10:134261148-134261748(+)
chr10:134261768-134262368(+)
chr10:134262477-134263077(+)
chr10:134263040-134263640(+)
chr10:134263793-134264393(+)
chr10:134264421-134265021(+)
chr10:134264912-134265512(+)
chr10:134265545-134266145(+)
chr10:134265958-134266558(+)
chr10:134266437-134267037(+)
chr10:134267195-134267795(+)
chr10:134267829-134268429(+)
chr10:134268830-134269430(+)
chr10:134269383-134269983(+)
chr10:134269809-134270409(+)
chr10:134270402-134271002(+)
chr10:134270985-134271585(+)
chr10:134271936-134272536(+)
chr10:134272400-134273000(+)
chr10:134272967-134273567(+)
chr10:134273776-134274376(+)
chr10:134274577-134275177(+)
chr10:134275067-134275667(+)
chr10:134276119-134276719(+)
chr10:134276911-134277511(+)
chr10:134277725-134278325(+)
chr10:134278584-134279184(+)
chr10:134279031-134279631(+)
chr10:134279729-134280329(+)
chr10:134280720-134281320(+)
chr10:134281188-134281788(+)
chr10:134281621-134282221(+)
chr10:134282036-134282636(+)
chr10:134282900-134283500(+)
chr10:134283817-134284417(+)
chr10:134284510-134285110(+)
chr10:134287381-134287981(+)
chr10:134288528-134289128(+)
chr10:134289604-134290204(+)
chr10:134290093-134290693(+)
chr10:134290885-134291485(+)
chr10:134291741-134292341(+)
chr10:134292282-134292882(+)
chr10:134292851-134293451(+)
chr10:134293305-134293905(+)
chr10:134293794-134294394(+)
chr10:134295495-134296095(+)
chr10:134296833-134297433(+)
chr10:134298339-134298939(+)
chr10:134298858-134299458(+)
chr10:134300037-134300637(+)
chr10:134300818-134301418(+)
chr10:134301304-134301904(+)
chr10:134301892-134302492(+)
chr10:134302478-134303078(+)
chr10:134303272-134303872(+)
chr10:134303880-134304480(+)
chr10:134304920-134305520(+)
chr10:134305450-134306050(+)
chr10:134306002-134306602(+)
chr10:134306898-134307498(+)
chr10:134307308-134307908(+)
chr10:134307790-134308390(+)
chr10:134308349-134308949(+)
chr10:134308837-134309437(+)
chr10:134309266-134309866(+)
chr10:134309863-134310463(+)
chr10:134310498-134311098(+)
chr10:134311271-134311871(+)
chr10:134312364-134312964(+)
chr10:134312802-134313402(+)
chr10:134313485-134314085(+)
chr10:134314298-134314898(+)
chr10:134316263-134316863(+)
chr10:134317277-134317877(+)
chr10:134317842-134318442(+)
chr10:134318351-134318951(+)
chr10:134320128-134320728(+)
chr10:134320540-134321140(+)
chr10:134320996-134321596(+)
chr10:134321431-134322031(+)
chr10:134322012-134322612(+)
chr10:134322568-134323168(+)
chr10:134323155-134323755(+)
chr10:134323781-134324381(+)
chr10:134324546-134325146(+)
chr10:134325064-134325664(+)
chr10:134325954-134326554(+)
chr10:134326840-134327440(+)
chr10:134327558-134328158(+)
chr10:134328455-134329055(+)
chr10:134329062-134329662(+)
chr10:134329593-134330193(+)
chr10:134330034-134330634(+)
chr10:134330554-134331154(+)
chr10:134330990-134331590(+)
chr10:134331429-134332029(+)
chr10:134332035-134332635(+)
chr10:134333010-134333610(+)
chr10:134333891-134334491(+)
chr10:134334538-134335138(+)
chr10:134334999-134335599(+)
chr10:134335670-134336270(+)
chr10:134336275-134336875(+)
chr10:134337298-134337898(+)
chr10:134337990-134338590(+)
chr10:134338682-134339282(+)
chr10:134339250-134339850(+)
chr10:134340120-134340720(+)
chr10:134340849-134341449(+)
chr10:134341788-134342388(+)
chr10:134342670-134343270(+)
chr10:134343693-134344293(+)
chr10:134344434-134345034(+)
chr10:134345581-134346181(+)
chr10:134346167-134346767(+)
chr10:134346609-134347209(+)
chr10:134347320-134347920(+)
chr10:134347793-134348393(+)
chr10:134348623-134349223(+)
chr10:134349117-134349717(+)
chr10:134349725-134350325(+)
chr10:134350132-134350732(+)
chr10:134350756-134351356(+)
chr10:134351448-134352048(+)
chr10:134351964-134352564(+)
chr10:134352412-134353012(+)
chr10:134352899-134353499(+)
chr10:134353317-134353917(+)
chr10:134353928-134354528(+)
chr10:134354951-134355551(+)
chr10:134355507-134356107(+)
chr10:134356510-134357110(+)
chr10:134357071-134357671(+)
chr10:134357585-134358185(+)
chr10:134358049-134358649(+)
chr10:134358675-134359275(+)
chr10:134359078-134359678(+)
chr10:134359520-134360120(+)
chr10:134360250-134360850(+)
chr10:134360967-134361567(+)
chr10:134361732-134362332(+)
chr10:134362410-134363010(+)
chr10:134362814-134363414(+)
chr10:134363701-134364301(+)
chr10:134364426-134365026(+)
chr10:134364866-134365466(+)
chr10:134367360-134367960(+)
chr10:134368071-134368671(+)
chr10:134368657-134369257(+)
chr10:134369145-134369745(+)
chr10:134369715-134370315(+)
chr10:134370319-134370919(+)
chr10:134371000-134371600(+)
chr10:134371635-134372235(+)
chr10:134372321-134372921(+)
chr10:134372776-134373376(+)
chr10:134373611-134374211(+)
chr10:134374490-134375090(+)
chr10:134375095-134375695(+)
chr10:134375636-134376236(+)
chr10:134376129-134376729(+)
chr10:134377159-134377759(+)
chr10:134378413-134379013(+)
chr10:134379428-134380028(+)
chr10:134380329-134380929(+)
chr10:134381455-134382055(+)
chr10:134382250-134382850(+)
chr10:134383677-134384277(+)
chr10:134384091-134384691(+)
chr10:134384550-134385150(+)
chr10:134385324-134385924(+)
chr10:134385851-134386451(+)
chr10:134387650-134388250(+)
chr10:134388101-134388701(+)
chr10:134388801-134389401(+)
chr10:134389341-134389941(+)
chr10:134390392-134390992(+)
chr10:134391008-134391608(+)
chr10:134391761-134392361(+)
chr10:134392401-134393001(+)
chr10:134392871-134393471(+)
chr10:134393473-134394073(+)
chr10:134394003-134394603(+)
chr10:134394620-134395220(+)
chr10:134395541-134396141(+)
chr10:134396217-134396817(+)
chr10:134396831-134397431(+)
chr10:134397492-134398092(+)
chr10:134399183-134399783(+)
chr10:134399647-134400247(+)
chr10:134400196-134400796(+)
chr10:134400703-134401303(+)
chr10:134401719-134402319(+)
chr10:134402408-134403008(+)
chr10:134402951-134403551(+)
chr10:134403468-134404068(+)
chr10:134404169-134404769(+)
chr10:134404641-134405241(+)
chr10:134405455-134406055(+)
chr10:134406282-134406882(+)
chr10:134406757-134407357(+)
chr10:134407416-134408016(+)
chr10:134408021-134408621(+)
chr10:134409300-134409900(+)
chr10:134410175-134410775(+)
chr10:134411140-134411740(+)
chr10:134411748-134412348(+)
chr10:134412424-134413024(+)
chr10:134413190-134413790(+)
chr10:134413610-134414210(+)
chr10:134414060-134414660(+)
chr10:134415046-134415646(+)
chr10:134415590-134416190(+)
chr10:134416128-134416728(+)
chr10:134416640-134417240(+)
chr10:134417270-134417870(+)
chr10:134417740-134418340(+)
chr10:134418152-134418752(+)
chr10:134418568-134419168(+)
chr10:134419090-134419690(+)
chr10:134419523-134420123(+)
chr10:134420177-134420777(+)
chr10:134420778-134421378(+)
chr10:134421343-134421943(+)
chr10:134422021-134422621(+)
chr10:134422623-134423223(+)
chr10:134423423-134424023(+)
chr10:134424128-134424728(+)
chr10:134424712-134425312(+)
chr10:134425386-134425986(+)
chr10:134425987-134426587(+)
chr10:134426699-134427299(+)
chr10:134427403-134428003(+)
chr10:134428061-134428661(+)
chr10:134428869-134429469(+)
chr10:134429584-134430184(+)
chr10:134430283-134430883(+)
chr10:134430704-134431304(+)
chr10:134431679-134432279(+)
chr10:134432565-134433165(+)
chr10:134433200-134433800(+)
chr10:134433648-134434248(+)
chr10:134434720-134435320(+)
chr10:134437504-134438104(+)
chr10:134438437-134439037(+)
chr10:134438955-134439555(+)
chr10:134439371-134439971(+)
chr10:134439876-134440476(+)
chr10:134440714-134441314(+)
chr10:134441434-134442034(+)
chr10:134442572-134443172(+)
chr10:134443419-134444019(+)
chr10:134444386-134444986(+)
chr10:134444790-134445390(+)
chr10:134445531-134446131(+)
chr10:134446505-134447105(+)
chr10:134447035-134447635(+)
chr10:134447731-134448331(+)
chr10:134448224-134448824(+)
chr10:134449153-134449753(+)
chr10:134449749-134450349(+)
chr10:134450660-134451260(+)
chr10:134451201-134451801(+)
chr10:134452841-134453441(+)
chr10:134453754-134454354(+)
chr10:134454769-134455369(+)
chr10:134455400-134456000(+)
chr10:134455810-134456410(+)
chr10:134456226-134456826(+)
chr10:134456927-134457527(+)
chr10:134457453-134458053(+)
chr10:134457935-134458535(+)
chr10:134458549-134459149(+)
chr10:134459051-134459651(+)
chr10:134459624-134460224(+)
chr10:134460886-134461486(+)
chr10:134461424-134462024(+)
chr10:134461848-134462448(+)
chr10:134462375-134462975(+)
chr10:134462966-134463566(+)
chr10:134463441-134464041(+)
chr10:134464074-134464674(+)
chr10:134464658-134465258(+)
chr10:134465275-134465875(+)
chr10:134466332-134466932(+)
chr10:134467245-134467845(+)
chr10:134468100-134468700(+)
chr10:134468670-134469270(+)
chr10:134469101-134469701(+)
chr10:134469592-134470192(+)
chr10:134470067-134470667(+)
chr10:134470562-134471162(+)
chr10:134471232-134471832(+)
chr10:134471922-134472522(+)
chr10:134472415-134473015(+)
chr10:134473002-134473602(+)
chr10:134473723-134474323(+)
chr10:134474134-134474734(+)
chr10:134474600-134475200(+)
chr10:134475663-134476263(+)
chr10:134477285-134477885(+)
chr10:134477811-134478411(+)
chr10:134478338-134478938(+)
chr10:134479395-134479995(+)
chr10:134479952-134480552(+)
chr10:134480501-134481101(+)
chr10:134481201-134481801(+)
chr10:134481790-134482390(+)
chr10:134482735-134483335(+)
chr10:134483211-134483811(+)
chr10:134483743-134484343(+)
chr10:134484333-134484933(+)
chr10:134484746-134485346(+)
chr10:134485285-134485885(+)
chr10:134486130-134486730(+)
chr10:134486935-134487535(+)
chr10:134487569-134488169(+)
chr10:134488060-134488660(+)
chr10:134488558-134489158(+)
chr10:134489170-134489770(+)
chr10:134489795-134490395(+)
chr10:134490467-134491067(+)
chr10:134491002-134491602(+)
chr10:134491700-134492300(+)
chr10:134492135-134492735(+)
chr10:134492664-134493264(+)
chr10:134493085-134493685(+)
chr10:134493590-134494190(+)
chr10:134494168-134494768(+)
chr10:134494828-134495428(+)
chr10:134495307-134495907(+)
chr10:134495797-134496397(+)
chr10:134496444-134497044(+)
chr10:134497190-134497790(+)
chr10:134497817-134498417(+)
chr10:134498729-134499329(+)
chr10:134499374-134499974(+)
chr10:134501067-134501667(+)
chr10:134501637-134502237(+)
chr10:134502095-134502695(+)
chr10:134502525-134503125(+)
chr10:134503227-134503827(+)
chr10:134503953-134504553(+)
chr10:134504537-134505137(+)
chr10:134504966-134505566(+)
chr10:134505711-134506311(+)
chr10:134507057-134507657(+)
chr10:134508743-134509343(+)
chr10:134509676-134510276(+)
chr10:134510436-134511036(+)
chr10:134511035-134511635(+)
chr10:134511732-134512332(+)
chr10:134512201-134512801(+)
chr10:134512936-134513536(+)
chr10:134513641-134514241(+)
chr10:134514112-134514712(+)
chr10:134514793-134515393(+)
chr10:134515925-134516525(+)
chr10:134516391-134516991(+)
chr10:134516827-134517427(+)
chr10:134517383-134517983(+)
chr10:134518004-134518604(+)
chr10:134518687-134519287(+)
chr10:134519360-134519960(+)
chr10:134520077-134520677(+)
chr10:134520542-134521142(+)
chr10:134521379-134521979(+)
chr10:134521894-134522494(+)
chr10:134522481-134523081(+)
chr10:134522930-134523530(+)
chr10:134523689-134524289(+)
chr10:134524325-134524925(+)
chr10:134524919-134525519(+)
chr10:134525586-134526186(+)
chr10:134526407-134527007(+)
chr10:134526875-134527475(+)
chr10:134527475-134528075(+)
chr10:134527914-134528514(+)
chr10:134528392-134528992(+)
chr10:134528899-134529499(+)
chr10:134529632-134530232(+)
chr10:134530348-134530948(+)
chr10:134534330-134534930(+)
chr10:134535126-134535726(+)
chr10:134535800-134536400(+)
chr10:134536373-134536973(+)
chr10:134536944-134537544(+)
chr10:134537867-134538467(+)
chr10:134538318-134538918(+)
chr10:134538802-134539402(+)
chr10:134539241-134539841(+)
chr10:134539686-134540286(+)
chr10:134540320-134540920(+)
chr10:134540979-134541579(+)
chr10:134541774-134542374(+)
chr10:134542224-134542824(+)
chr10:134542669-134543269(+)
chr10:134543217-134543817(+)
chr10:134543660-134544260(+)
chr10:134544550-134545150(+)
chr10:134545176-134545776(+)
chr10:134546089-134546689(+)
chr10:134547165-134547765(+)
chr10:134547811-134548411(+)
chr10:134548276-134548876(+)
chr10:134548851-134549451(+)
chr10:134549392-134549992(+)
chr10:134550222-134550822(+)
chr10:134550928-134551528(+)
chr10:134551909-134552509(+)
chr10:134552683-134553283(+)
chr10:134553971-134554571(+)
chr10:134554570-134555170(+)
chr10:134555458-134556058(+)
chr10:134556139-134556739(+)
chr10:134556878-134557478(+)
chr10:134557400-134558000(+)
chr10:134558109-134558709(+)
chr10:134558632-134559232(+)
chr10:134559327-134559927(+)
chr10:134559769-134560369(+)
chr10:134560273-134560873(+)
chr10:134560683-134561283(+)
chr10:134561533-134562133(+)
chr10:134562101-134562701(+)
chr10:134562779-134563379(+)
chr10:134563798-134564398(+)
chr10:134564616-134565216(+)
chr10:134565429-134566029(+)
chr10:134565836-134566436(+)
chr10:134566334-134566934(+)
chr10:134567019-134567619(+)
chr10:134567636-134568236(+)
chr10:134568196-134568796(+)
chr10:134568735-134569335(+)
chr10:134569445-134570045(+)
chr10:134570090-134570690(+)
chr10:134570730-134571330(+)
chr10:134571300-134571900(+)
chr10:134572254-134572854(+)
chr10:134572794-134573394(+)
chr10:134573332-134573932(+)
chr10:134574045-134574645(+)
chr10:134574537-134575137(+)
chr10:134575565-134576165(+)
chr10:134576440-134577040(+)
chr10:134576970-134577570(+)
chr10:134577439-134578039(+)
chr10:134577997-134578597(+)
chr10:134578772-134579372(+)
chr10:134579800-134580400(+)
chr10:134580751-134581351(+)
chr10:134581380-134581980(+)
chr10:134581911-134582511(+)
chr10:134582322-134582922(+)
chr10:134583226-134583826(+)
chr10:134583787-134584387(+)
chr10:134584594-134585194(+)
chr10:134586342-134586942(+)
chr10:134586872-134587472(+)
chr10:134587522-134588122(+)
chr10:134588289-134588889(+)
chr10:134588939-134589539(+)
chr10:134589438-134590038(+)
chr10:134590297-134590897(+)
chr10:134591045-134591645(+)
chr10:134592386-134592986(+)
chr10:134593114-134593714(+)
chr10:134594004-134594604(+)
chr10:134595075-134595675(+)
chr10:134595639-134596239(+)
chr10:134596767-134597367(+)
chr10:134597619-134598219(+)
chr10:134598445-134599045(+)
chr10:134599056-134599656(+)
chr10:134599489-134600089(+)
chr10:134599915-134600515(+)
chr10:134600482-134601082(+)
chr10:134601179-134601779(+)
chr10:134601742-134602342(+)
chr10:134602292-134602892(+)
chr10:134602826-134603426(+)
chr10:134603280-134603880(+)
chr10:134603826-134604426(+)
chr10:134604257-134604857(+)
chr10:134604687-134605287(+)
chr10:134605436-134606036(+)
chr10:134606482-134607082(+)
chr10:134607283-134607883(+)
chr10:134607890-134608490(+)
chr10:134608466-134609066(+)
chr10:134608912-134609512(+)
chr10:134609491-134610091(+)
chr10:134610111-134610711(+)
chr10:134610681-134611281(+)
chr10:134611285-134611885(+)
chr10:134612053-134612653(+)
chr10:134613144-134613744(+)
chr10:134614389-134614989(+)
chr10:134614928-134615528(+)
chr10:134615385-134615985(+)
chr10:134616134-134616734(+)
chr10:134616789-134617389(+)
chr10:134617245-134617845(+)
chr10:134617713-134618313(+)
chr10:134618351-134618951(+)
chr10:134619050-134619650(+)
chr10:134619510-134620110(+)
chr10:134619987-134620587(+)
chr10:134621066-134621666(+)
chr10:134621833-134622433(+)
chr10:134622556-134623156(+)
chr10:134623056-134623656(+)
chr10:134623685-134624285(+)
chr10:134624209-134624809(+)
chr10:134625448-134626048(+)
chr10:134625921-134626521(+)
chr10:134626440-134627040(+)
chr10:134627379-134627979(+)
chr10:134627921-134628521(+)
chr10:134628571-134629171(+)
chr10:134629184-134629784(+)
chr10:134630034-134630634(+)
chr10:134631129-134631729(+)
chr10:134631830-134632430(+)
chr10:134632810-134633410(+)
chr10:134633530-134634130(+)
chr10:134633970-134634570(+)
chr10:134634710-134635310(+)
chr10:134635110-134635710(+)
chr10:134635510-134636110(+)
chr10:134636350-134636950(+)
chr10:134638640-134639240(+)
chr10:134639115-134639715(+)
chr10:134639631-134640231(+)
chr10:134640203-134640803(+)
chr10:134640691-134641291(+)
chr10:134641103-134641703(+)
chr10:134641525-134642125(+)
chr10:134642094-134642694(+)
chr10:134642929-134643529(+)
chr10:134643765-134644365(+)
chr10:134644675-134645275(+)
chr10:134645844-134646444(+)
chr10:134646330-134646930(+)
chr10:134646924-134647524(+)
chr10:134647444-134648044(+)
chr10:134647981-134648581(+)
chr10:134648399-134648999(+)
chr10:134649148-134649748(+)
chr10:134649671-134650271(+)
chr10:134650305-134650905(+)
chr10:134651354-134651954(+)
chr10:134651822-134652422(+)
chr10:134652507-134653107(+)
chr10:134653234-134653834(+)
chr10:134654387-134654987(+)
chr10:134654986-134655586(+)
chr10:134655610-134656210(+)
chr10:134656087-134656687(+)
chr10:134656634-134657234(+)
chr10:134657780-134658380(+)
chr10:134658428-134659028(+)
chr10:134658930-134659530(+)
chr10:134659601-134660201(+)
chr10:134660309-134660909(+)
chr10:134661536-134662136(+)
chr10:134662442-134663042(+)
chr10:134662957-134663557(+)
chr10:134663588-134664188(+)
chr10:134664259-134664859(+)
chr10:134664887-134665487(+)
chr10:134666279-134666879(+)
chr10:134666881-134667481(+)
chr10:134667782-134668382(+)
chr10:134669247-134669847(+)
chr10:134669821-134670421(+)
chr10:134670320-134670920(+)
chr10:134670849-134671449(+)
chr10:134671592-134672192(+)
chr10:134672191-134672791(+)
chr10:134672813-134673413(+)
chr10:134673362-134673962(+)
chr10:134673959-134674559(+)
chr10:134674481-134675081(+)
chr10:134674885-134675485(+)
chr10:134675314-134675914(+)
chr10:134675765-134676365(+)
chr10:134676196-134676796(+)
chr10:134676896-134677496(+)
chr10:134677374-134677974(+)
chr10:134677840-134678440(+)
chr10:134678625-134679225(+)
chr10:134679528-134680128(+)
chr10:134680094-134680694(+)
chr10:134680578-134681178(+)
chr10:134681007-134681607(+)
chr10:134681561-134682161(+)
chr10:134682382-134682982(+)
chr10:134683082-134683682(+)
chr10:134683738-134684338(+)
chr10:134684413-134685013(+)
chr10:134684970-134685570(+)
chr10:134685585-134686185(+)
chr10:134686051-134686651(+)
chr10:134686782-134687382(+)
chr10:134687410-134688010(+)
chr10:134688914-134689514(+)
chr10:134689497-134690097(+)
chr10:134689931-134690531(+)
chr10:134690440-134691040(+)
chr10:134690848-134691448(+)
chr10:134691355-134691955(+)
chr10:134691780-134692380(+)
chr10:134692354-134692954(+)
chr10:134692815-134693415(+)
chr10:134693351-134693951(+)
chr10:134693961-134694561(+)
chr10:134694774-134695374(+)
chr10:134695346-134695946(+)
chr10:134696076-134696676(+)
chr10:134696847-134697447(+)
chr10:134697710-134698310(+)
chr10:134698306-134698906(+)
chr10:134699245-134699845(+)
chr10:134699910-134700510(+)
chr10:134700409-134701009(+)
chr10:134700829-134701429(+)
chr10:134701331-134701931(+)
chr10:134702487-134703087(+)
chr10:134703030-134703630(+)
chr10:134703675-134704275(+)
chr10:134704771-134705371(+)
chr10:134705418-134706018(+)
chr10:134706104-134706704(+)
chr10:134706511-134707111(+)
chr10:134707191-134707791(+)
chr10:134708820-134709420(+)
chr10:134711039-134711639(+)
chr10:134711517-134712117(+)
chr10:134711934-134712534(+)
chr10:134712400-134713000(+)
chr10:134712914-134713514(+)
chr10:134713653-134714253(+)
chr10:134716003-134716603(+)
chr10:134716560-134717160(+)
chr10:134717617-134718217(+)
chr10:134718152-134718752(+)
chr10:134718702-134719302(+)
chr10:134719377-134719977(+)
chr10:134720291-134720891(+)
chr10:134720694-134721294(+)
chr10:134721399-134721999(+)
chr10:134721844-134722444(+)
chr10:134722252-134722852(+)
chr10:134722994-134723594(+)
chr10:134723524-134724124(+)
chr10:134724148-134724748(+)
chr10:134724681-134725281(+)
chr10:134725094-134725694(+)
chr10:134725560-134726160(+)
chr10:134726018-134726618(+)
chr10:134726657-134727257(+)
chr10:134727135-134727735(+)
chr10:134728194-134728794(+)
chr10:134728742-134729342(+)
chr10:134729379-134729979(+)
chr10:134729893-134730493(+)
chr10:134730471-134731071(+)
chr10:134731937-134732537(+)
chr10:134732415-134733015(+)
chr10:134733094-134733694(+)
chr10:134733496-134734096(+)
chr10:134733958-134734558(+)
chr10:134734700-134735300(+)
chr10:134735187-134735787(+)
chr10:134735855-134736455(+)
chr10:134737083-134737683(+)
chr10:134737515-134738115(+)
chr10:134738019-134738619(+)
chr10:134738422-134739022(+)
chr10:134739006-134739606(+)
chr10:134739617-134740217(+)
chr10:134740194-134740794(+)
chr10:134740646-134741246(+)
chr10:134741159-134741759(+)
chr10:134741764-134742364(+)
chr10:134742807-134743407(+)
chr10:134743504-134744104(+)
chr10:134744073-134744673(+)
chr10:134744786-134745386(+)
chr10:134745768-134746368(+)
chr10:134746174-134746774(+)
chr10:134748070-134748670(+)
chr10:134748650-134749250(+)
chr10:134749862-134750462(+)
chr10:134751258-134751858(+)
chr10:134752024-134752624(+)
chr10:134753068-134753668(+)
chr10:134753699-134754299(+)
chr10:134754714-134755314(+)
chr10:134755345-134755945(+)
chr10:134755840-134756440(+)
chr10:134756575-134757175(+)
chr10:134757129-134757729(+)
chr10:134757805-134758405(+)
chr10:134758501-134759101(+)
chr10:134758965-134759565(+)
chr10:134759551-134760151(+)
chr10:134760561-134761161(+)
chr10:134760985-134761585(+)
chr10:134761779-134762379(+)
chr10:134765150-134765750(+)
chr10:134765900-134766500(+)
chr10:134766790-134767390(+)
chr10:134768270-134768870(+)
chr10:134769165-134769765(+)
chr10:134770541-134771141(+)
chr10:134771154-134771754(+)
chr10:134771839-134772439(+)
chr10:134772298-134772898(+)
chr10:134772940-134773540(+)
chr10:134773408-134774008(+)
chr10:134773897-134774497(+)
chr10:134774477-134775077(+)
chr10:134774907-134775507(+)
chr10:134775542-134776142(+)
chr10:134776286-134776886(+)
chr10:134777096-134777696(+)
chr10:134777573-134778173(+)
chr10:134778219-134778819(+)
chr10:134778746-134779346(+)
chr10:134780940-134781540(+)
chr10:134781519-134782119(+)
chr10:134783275-134783875(+)
chr10:134784212-134784812(+)
chr10:134784797-134785397(+)
chr10:134785280-134785880(+)
chr10:134785725-134786325(+)
chr10:134786135-134786735(+)
chr10:134786678-134787278(+)
chr10:134787391-134787991(+)
chr10:134787854-134788454(+)
chr10:134788305-134788905(+)
chr10:134788969-134789569(+)
chr10:134790148-134790748(+)
chr10:134790728-134791328(+)
chr10:134791188-134791788(+)
chr10:134791860-134792460(+)
chr10:134792448-134793048(+)
chr10:134793388-134793988(+)
chr10:134794418-134795018(+)
chr10:134795210-134795810(+)
chr10:134795992-134796592(+)
chr10:134796675-134797275(+)
chr10:134797241-134797841(+)
chr10:134798100-134798700(+)
chr10:134798527-134799127(+)
chr10:134799288-134799888(+)
chr10:134799939-134800539(+)
chr10:134800561-134801161(+)
chr10:134801196-134801796(+)
chr10:134802417-134803017(+)
chr10:134803213-134803813(+)
chr10:134803828-134804428(+)
chr10:134804229-134804829(+)
chr10:134804633-134805233(+)
chr10:134805045-134805645(+)
chr10:134805703-134806303(+)
chr10:134806357-134806957(+)
chr10:134806943-134807543(+)
chr10:134807751-134808351(+)
chr10:134808414-134809014(+)
chr10:134808857-134809457(+)
chr10:134809309-134809909(+)
chr10:134810340-134810940(+)
chr10:134810865-134811465(+)
chr10:134811504-134812104(+)
chr10:134812687-134813287(+)
chr10:134813271-134813871(+)
chr10:134814338-134814938(+)
chr10:134815649-134816249(+)
chr10:134816083-134816683(+)
chr10:134816715-134817315(+)
chr10:134817995-134818595(+)
chr10:134818493-134819093(+)
chr10:134819029-134819629(+)
chr10:134819915-134820515(+)
chr10:134820761-134821361(+)
chr10:134821501-134822101(+)
chr10:134822022-134822622(+)
chr10:134822696-134823296(+)
chr10:134823464-134824064(+)
chr10:134823892-134824492(+)
chr10:134825277-134825877(+)
chr10:134825949-134826549(+)
chr10:134826382-134826982(+)
chr10:134826841-134827441(+)
chr10:134827491-134828091(+)
chr10:134828238-134828838(+)
chr10:134828656-134829256(+)
chr10:134829137-134829737(+)
chr10:134829623-134830223(+)
chr10:134830399-134830999(+)
chr10:134832133-134832733(+)
chr10:134833041-134833641(+)
chr10:134833662-134834262(+)
chr10:134834407-134835007(+)
chr10:134835160-134835760(+)
chr10:134835577-134836177(+)
chr10:134836106-134836706(+)
chr10:134836674-134837274(+)
chr10:134838123-134838723(+)
chr10:134838551-134839151(+)
chr10:134839479-134840079(+)
chr10:134840148-134840748(+)
chr10:134840863-134841463(+)
chr10:134842365-134842965(+)
chr10:134842920-134843520(+)
chr10:134843632-134844232(+)
chr10:134844223-134844823(+)
chr10:134844890-134845490(+)
chr10:134845623-134846223(+)
chr10:134846084-134846684(+)
chr10:134846587-134847187(+)
chr10:134847166-134847766(+)
chr10:134847663-134848263(+)
chr10:134848144-134848744(+)
chr10:134848843-134849443(+)
chr10:134849543-134850143(+)
chr10:134850003-134850603(+)
chr10:134850803-134851403(+)
chr10:134851520-134852120(+)
chr10:134851956-134852556(+)
chr10:134852547-134853147(+)
chr10:134853067-134853667(+)
chr10:134853539-134854139(+)
chr10:134854432-134855032(+)
chr10:134855654-134856254(+)
chr10:134856339-134856939(+)
chr10:134857104-134857704(+)
chr10:134857838-134858438(+)
chr10:134858317-134858917(+)
chr10:134858818-134859418(+)
chr10:134859501-134860101(+)
chr10:134860170-134860770(+)
chr10:134861070-134861670(+)
chr10:134861580-134862180(+)
chr10:134862053-134862653(+)
chr10:134862534-134863134(+)
chr10:134862940-134863540(+)
chr10:134863351-134863951(+)
chr10:134863794-134864394(+)
chr10:134864355-134864955(+)
chr10:134864764-134865364(+)
chr10:134865828-134866428(+)
chr10:134866283-134866883(+)
chr10:134866961-134867561(+)
chr10:134867610-134868210(+)
chr10:134868154-134868754(+)
chr10:134868939-134869539(+)
chr10:134869473-134870073(+)
chr10:134870229-134870829(+)
chr10:134870845-134871445(+)
chr10:134871780-134872380(+)
chr10:134872349-134872949(+)
chr10:134873330-134873930(+)
chr10:134873907-134874507(+)
chr10:134874608-134875208(+)
chr10:134875062-134875662(+)
chr10:134875527-134876127(+)
chr10:134876026-134876626(+)
chr10:134876490-134877090(+)
chr10:134878347-134878947(+)
chr10:134878888-134879488(+)
chr10:134879919-134880519(+)
chr10:134880612-134881212(+)
chr10:134881395-134881995(+)
chr10:134882023-134882623(+)
chr10:134882465-134883065(+)
chr10:134883066-134883666(+)
chr10:134883954-134884554(+)
chr10:134884539-134885139(+)
chr10:134885029-134885629(+)
chr10:134885574-134886174(+)
chr10:134886113-134886713(+)
chr10:134886556-134887156(+)
chr10:134887713-134888313(+)
chr10:134888631-134889231(+)
chr10:134889417-134890017(+)
chr10:134890289-134890889(+)
chr10:134893444-134894044(+)
chr10:134894122-134894722(+)
chr10:134894630-134895230(+)
chr10:134895119-134895719(+)
chr10:134895753-134896353(+)
chr10:134896399-134896999(+)
chr10:134896872-134897472(+)
chr10:134897513-134898113(+)
chr10:134898109-134898709(+)
chr10:134898671-134899271(+)
chr10:134899372-134899972(+)
chr10:134899949-134900549(+)
chr10:134900610-134901210(+)
chr10:134901130-134901730(+)
chr10:134901828-134902428(+)
chr10:134902354-134902954(+)
chr10:134902777-134903377(+)
chr10:134903494-134904094(+)
chr10:134903953-134904553(+)
chr10:134904441-134905041(+)
chr10:134904968-134905568(+)
chr10:134905738-134906338(+)
chr10:134906434-134907034(+)
chr10:134906988-134907588(+)
chr10:134907704-134908304(+)
chr10:134908441-134909041(+)
chr10:134908969-134909569(+)
chr10:134909564-134910164(+)
chr10:134910304-134910904(+)
chr10:134910780-134911380(+)
chr10:134911463-134912063(+)
chr10:134912147-134912747(+)
chr10:134912756-134913356(+)
chr10:134913439-134914039(+)
chr10:134913933-134914533(+)
chr10:134914432-134915032(+)
chr10:134915147-134915747(+)
chr10:134915764-134916364(+)
chr10:134916213-134916813(+)
chr10:134916821-134917421(+)
chr10:134917469-134918069(+)
chr10:134918058-134918658(+)
chr10:134918581-134919181(+)
chr10:134919431-134920031(+)
chr10:134920830-134921430(+)
chr10:134921361-134921961(+)
chr10:134922341-134922941(+)
chr10:134923146-134923746(+)
chr10:134923563-134924163(+)
chr10:134924006-134924606(+)
chr10:134924454-134925054(+)
chr10:134925061-134925661(+)
chr10:134925814-134926414(+)
chr10:134926806-134927406(+)
chr10:134927862-134928462(+)
chr10:134928456-134929056(+)
chr10:134928873-134929473(+)
chr10:134929308-134929908(+)
chr10:134930983-134931583(+)
chr10:134931690-134932290(+)
chr10:134932100-134932700(+)
chr10:134934578-134935178(+)
chr10:134935116-134935716(+)
chr10:134935587-134936187(+)
chr10:134936059-134936659(+)
chr10:134936480-134937080(+)
chr10:134937006-134937606(+)
chr10:134937430-134938030(+)
chr10:134938138-134938738(+)
chr10:134939291-134939891(+)
chr10:134939783-134940383(+)
chr10:134940376-134940976(+)
chr10:134941077-134941677(+)
chr10:134942326-134942926(+)
chr10:134943284-134943884(+)
chr10:134943818-134944418(+)
chr10:134944454-134945054(+)
chr10:134945038-134945638(+)
chr10:134946070-134946670(+)
chr10:134947001-134947601(+)
chr10:134947643-134948243(+)
chr10:134948181-134948781(+)
chr10:134951059-134951659(+)
chr10:134952250-134952850(+)
chr10:134953031-134953631(+)
chr10:134953452-134954052(+)
chr10:134953984-134954584(+)
chr10:134954396-134954996(+)
chr10:134954884-134955484(+)
chr10:134955444-134956044(+)
chr10:134955974-134956574(+)
chr10:134956624-134957224(+)
chr10:134957330-134957930(+)
chr10:134958120-134958720(+)
chr10:134958905-134959505(+)
chr10:134959560-134960160(+)
chr10:134960090-134960690(+)
chr10:134960530-134961130(+)
chr10:134961595-134962195(+)
chr10:134962730-134963330(+)
chr10:134964238-134964838(+)
chr10:134964971-134965571(+)
chr10:134965790-134966390(+)
chr10:134966332-134966932(+)
chr10:134967855-134968455(+)
chr10:134968433-134969033(+)
chr10:134970546-134971146(+)
chr10:134971041-134971641(+)
chr10:134971712-134972312(+)
chr10:134972409-134973009(+)
chr10:134973517-134974117(+)
chr10:134974036-134974636(+)
chr10:134974512-134975112(+)
chr10:134974938-134975538(+)
chr10:134975562-134976162(+)
chr10:134975969-134976569(+)
chr10:134976751-134977351(+)
chr10:134977252-134977852(+)
chr10:134977790-134978390(+)
chr10:134978570-134979170(+)
chr10:134979145-134979745(+)
chr10:134980142-134980742(+)
chr10:134980572-134981172(+)
chr10:134981352-134981952(+)
chr10:134981946-134982546(+)
chr10:134982826-134983426(+)
chr10:134983435-134984035(+)
chr10:134984130-134984730(+)
chr10:134984680-134985280(+)
chr10:134985550-134986150(+)
chr10:134986259-134986859(+)
chr10:134987113-134987713(+)
chr10:134987589-134988189(+)
chr10:134988103-134988703(+)
chr10:134988906-134989506(+)
chr10:134990075-134990675(+)
chr10:134990627-134991227(+)
chr10:134991167-134991767(+)
chr10:134991946-134992546(+)
chr10:134992523-134993123(+)
chr10:134993149-134993749(+)
chr10:134993590-134994190(+)
chr10:134994127-134994727(+)
chr10:134994810-134995410(+)
chr10:134995585-134996185(+)
chr10:134996580-134997180(+)
chr10:134997045-134997645(+)
chr10:134997470-134998070(+)
chr10:134998063-134998663(+)
chr10:134999071-134999671(+)
chr10:134999541-135000141(+)
chr10:135000161-135000761(+)
chr10:135000901-135001501(+)
chr10:135001379-135001979(+)
chr10:135001825-135002425(+)
chr10:135002367-135002967(+)
chr10:135002959-135003559(+)
chr10:135003757-135004357(+)
chr10:135005088-135005688(+)
chr10:135006249-135006849(+)
chr10:135007767-135008367(+)
chr10:135008609-135009209(+)
chr10:135009092-135009692(+)
chr10:135009833-135010433(+)
chr10:135010675-135011275(+)
chr10:135011503-135012103(+)
chr10:135012111-135012711(+)
chr10:135012556-135013156(+)
chr10:135013541-135014141(+)
chr10:135014448-135015048(+)
chr10:135015451-135016051(+)
chr10:135015913-135016513(+)
chr10:135016740-135017340(+)
chr10:135017156-135017756(+)
chr10:135017771-135018371(+)
chr10:135018462-135019062(+)
chr10:135019715-135020315(+)
chr10:135020384-135020984(+)
chr10:135020880-135021480(+)
chr10:135021946-135022546(+)
chr10:135022467-135023067(+)
chr10:135023160-135023760(+)
chr10:135023850-135024450(+)
chr10:135024344-135024944(+)
chr10:135024778-135025378(+)
chr10:135025324-135025924(+)
chr10:135026088-135026688(+)
chr10:135026726-135027326(+)
chr10:135027288-135027888(+)
chr10:135027973-135028573(+)
chr10:135028393-135028993(+)
chr10:135028906-135029506(+)
chr10:135029392-135029992(+)
chr10:135030472-135031072(+)
chr10:135030887-135031487(+)
chr10:135031531-135032131(+)
chr10:135032358-135032958(+)
chr10:135033165-135033765(+)
chr10:135034414-135035014(+)
chr10:135037497-135038097(+)
chr10:135038069-135038669(+)
chr10:135038479-135039079(+)
chr10:135039104-135039704(+)
chr10:135039822-135040422(+)
chr10:135040293-135040893(+)
chr10:135040845-135041445(+)
chr10:135041862-135042462(+)
chr10:135042800-135043400(+)
chr10:135043318-135043918(+)
chr10:135043808-135044408(+)
chr10:135044664-135045264(+)
chr10:135045489-135046089(+)
chr10:135046863-135047463(+)
chr10:135047362-135047962(+)
chr10:135048005-135048605(+)
chr10:135048691-135049291(+)
chr10:135049267-135049867(+)
chr10:135049850-135050450(+)
chr10:135050436-135051036(+)
chr10:135050962-135051562(+)
chr10:135051399-135051999(+)
chr10:135051938-135052538(+)
chr10:135052831-135053431(+)
chr10:135053397-135053997(+)
chr10:135054312-135054912(+)
chr10:135054944-135055544(+)
chr10:135055710-135056310(+)
chr10:135056239-135056839(+)
chr10:135056825-135057425(+)
chr10:135057438-135058038(+)
chr10:135058186-135058786(+)
chr10:135059152-135059752(+)
chr10:135059583-135060183(+)
chr10:135060402-135061002(+)
chr10:135061265-135061865(+)
chr10:135061879-135062479(+)
chr10:135062709-135063309(+)
chr10:135063438-135064038(+)
chr10:135064103-135064703(+)
chr10:135064606-135065206(+)
chr10:135065250-135065850(+)
chr10:135065657-135066257(+)
chr10:135066062-135066662(+)
chr10:135066907-135067507(+)
chr10:135067727-135068327(+)
chr10:135068235-135068835(+)
chr10:135068764-135069364(+)
chr10:135069530-135070130(+)
chr10:135070936-135071536(+)
chr10:135071643-135072243(+)
chr10:135072607-135073207(+)
chr10:135073533-135074133(+)
chr10:135074104-135074704(+)
chr10:135074709-135075309(+)
chr10:135075236-135075836(+)
chr10:135075959-135076559(+)
chr10:135076774-135077374(+)
chr10:135077891-135078491(+)
chr10:135078506-135079106(+)
chr10:135079240-135079840(+)
chr10:135079805-135080405(+)
chr10:135080640-135081240(+)
chr10:135081222-135081822(+)
chr10:135081822-135082422(+)
chr10:135082529-135083129(+)
chr10:135082989-135083589(+)
chr10:135083400-135084000(+)
chr10:135083955-135084555(+)
chr10:135084385-135084985(+)
chr10:135084924-135085524(+)
chr10:135085465-135086065(+)
chr10:135085904-135086504(+)
chr10:135086462-135087062(+)
chr10:135086969-135087569(+)
chr10:135088277-135088877(+)
chr10:135089108-135089708(+)
chr10:135089626-135090226(+)
chr10:135090131-135090731(+)
chr10:135090762-135091362(+)
chr10:135091382-135091982(+)
chr10:135092027-135092627(+)
chr10:135092674-135093274(+)
chr10:135093262-135093862(+)
chr10:135093746-135094346(+)
chr10:135094229-135094829(+)
chr10:135095089-135095689(+)
chr10:135095784-135096384(+)
chr10:135096253-135096853(+)
chr10:135097129-135097729(+)
chr10:135098475-135099075(+)
chr10:135099049-135099649(+)
chr10:135099606-135100206(+)
chr10:135100131-135100731(+)
chr10:135101485-135102085(+)
chr10:135102021-135102621(+)
chr10:135102480-135103080(+)
chr10:135102910-135103510(+)
chr10:135104335-135104935(+)
chr10:135105074-135105674(+)
chr10:135106580-135107180(+)
chr10:135107632-135108232(+)
chr10:135108198-135108798(+)
chr10:135109110-135109710(+)
chr10:135110962-135111562(+)
chr10:135111855-135112455(+)
chr10:135115700-135116300(+)
chr10:135117675-135118275(+)
chr10:135118142-135118742(+)
chr10:135118546-135119146(+)
chr10:135119160-135119760(+)
chr10:135120241-135120841(+)
chr10:135121119-135121719(+)
chr10:135121558-135122158(+)
chr10:135122265-135122865(+)
chr10:135122996-135123596(+)
chr10:135123628-135124228(+)
chr10:135124959-135125559(+)
chr10:135125895-135126495(+)
chr10:135126675-135127275(+)
chr10:135127258-135127858(+)
chr10:135127711-135128311(+)
chr10:135128354-135128954(+)
chr10:135129182-135129782(+)
chr10:135129674-135130274(+)
chr10:135130357-135130957(+)
chr10:135132020-135132620(+)
chr10:135133242-135133842(+)
chr10:135133730-135134330(+)
chr10:135134418-135135018(+)
chr10:135135515-135136115(+)
chr10:135137677-135138277(+)
chr10:135138593-135139193(+)
chr10:135139207-135139807(+)
chr10:135140072-135140672(+)
chr10:135140713-135141313(+)
chr10:135141258-135141858(+)
chr10:135141745-135142345(+)
chr10:135142262-135142862(+)
chr10:135143112-135143712(+)
chr10:135144083-135144683(+)
chr10:135144551-135145151(+)
chr10:135146424-135147024(+)
chr10:135147135-135147735(+)
chr10:135147891-135148491(+)
chr10:135148626-135149226(+)
chr10:135149128-135149728(+)
chr10:135149642-135150242(+)
chr10:135150175-135150775(+)
chr10:135150892-135151492(+)
chr10:135151540-135152140(+)
chr10:135152114-135152714(+)
chr10:135152753-135153353(+)
chr10:135153413-135154013(+)
chr10:135155131-135155731(+)
chr10:135156807-135157407(+)
chr10:135157952-135158552(+)
chr10:135158908-135159508(+)
chr10:135159860-135160460(+)
chr10:135160526-135161126(+)
chr10:135161070-135161670(+)
chr10:135161594-135162194(+)
chr10:135162109-135162709(+)
chr10:135162919-135163519(+)
chr10:135163389-135163989(+)
chr10:135163818-135164418(+)
chr10:135164295-135164895(+)
chr10:135164799-135165399(+)
chr10:135165384-135165984(+)
chr10:135166207-135166807(+)
chr10:135166737-135167337(+)
chr10:135167393-135167993(+)
chr10:135167998-135168598(+)
chr10:135168860-135169460(+)
chr10:135169428-135170028(+)
chr10:135170166-135170766(+)
chr10:135170597-135171197(+)
chr10:135171023-135171623(+)
chr10:135171589-135172189(+)
chr10:135172095-135172695(+)
chr10:135173058-135173658(+)
chr10:135173502-135174102(+)
chr10:135174300-135174900(+)
chr10:135174723-135175323(+)
chr10:135175357-135175957(+)
chr10:135176087-135176687(+)
chr10:135177756-135178356(+)
chr10:135178410-135179010(+)
chr10:135178817-135179417(+)
chr10:135180027-135180627(+)
chr10:135181510-135182110(+)
chr10:135183353-135183953(+)
chr10:135184003-135184603(+)
chr10:135184771-135185371(+)
chr10:135185794-135186394(+)
chr10:135186622-135187222(+)
chr10:135187189-135187789(+)
chr10:135187617-135188217(+)
chr10:135188801-135189401(+)
chr10:135190136-135190736(+)
chr10:135191022-135191622(+)
chr10:135191878-135192478(+)
chr10:135192544-135193144(+)
chr10:135193224-135193824(+)
chr10:135193693-135194293(+)
chr10:135194525-135195125(+)
chr10:135195330-135195930(+)
chr10:135196270-135196870(+)
chr10:135197569-135198169(+)
chr10:135198020-135198620(+)
chr10:135199270-135199870(+)
chr10:135200365-135200965(+)
chr10:135200890-135201490(+)
chr10:135201618-135202218(+)
chr10:135202363-135202963(+)
chr10:135202776-135203376(+)
chr10:135203427-135204027(+)
chr10:135204287-135204887(+)
chr10:135205107-135205707(+)
chr10:135205554-135206154(+)
chr10:135206010-135206610(+)
chr10:135206845-135207445(+)
chr10:135207336-135207936(+)
chr10:135208011-135208611(+)
chr10:135208818-135209418(+)
chr10:135209407-135210007(+)
chr10:135210103-135210703(+)
chr10:135211340-135211940(+)
chr10:135212042-135212642(+)
chr10:135212570-135213170(+)
chr10:135213388-135213988(+)
chr10:135214068-135214668(+)
chr10:135214472-135215072(+)
chr10:135215049-135215649(+)
chr10:135215950-135216550(+)
chr10:135216730-135217330(+)
chr10:135217193-135217793(+)
chr10:135218130-135218730(+)
chr10:135218678-135219278(+)
chr10:135219267-135219867(+)
chr10:135220280-135220880(+)
chr10:135222045-135222645(+)
chr10:135223890-135224490(+)
chr10:135225184-135225784(+)
chr10:135225760-135226360(+)
chr10:135228649-135229249(+)
chr10:135229139-135229739(+)
chr10:135231568-135232168(+)
chr10:135232313-135232913(+)
chr10:135232920-135233520(+)
chr10:135233401-135234001(+)
chr10:135234302-135234902(+)
chr10:135235032-135235632(+)
chr10:135235645-135236245(+)
chr10:135236134-135236734(+)
chr10:135236737-135237337(+)
chr10:135237451-135238051(+)
chr10:135238076-135238676(+)
chr10:135238490-135239090(+)
chr10:135239108-135239708(+)
chr10:135239735-135240335(+)
chr10:135240545-135241145(+)
chr10:135242436-135243036(+)
chr10:135242935-135243535(+)
chr10:135243787-135244387(+)
chr10:135245562-135246162(+)
chr10:135246461-135247061(+)
chr10:135247056-135247656(+)
chr10:135247723-135248323(+)
chr10:135248293-135248893(+)
chr10:135249544-135250144(+)
chr10:135250294-135250894(+)
chr10:135251157-135251757(+)
chr10:135251596-135252196(+)
chr10:135252227-135252827(+)
chr10:135252846-135253446(+)
chr10:135253483-135254083(+)
chr10:135254142-135254742(+)
chr10:135255018-135255618(+)
chr10:135255718-135256318(+)
chr10:135256424-135257024(+)
chr10:135257114-135257714(+)
chr10:135257948-135258548(+)
chr10:135258692-135259292(+)
chr10:135259264-135259864(+)
chr10:135259781-135260381(+)
chr10:135260553-135261153(+)
chr10:135261536-135262136(+)
chr10:135262914-135263514(+)
chr10:135263530-135264130(+)
chr10:135263935-135264535(+)
chr10:135265338-135265938(+)
chr10:135265948-135266548(+)
chr10:135266969-135267569(+)
chr10:135267766-135268366(+)
chr10:135268380-135268980(+)
chr10:135268835-135269435(+)
chr10:135269364-135269964(+)
chr10:135269915-135270515(+)
chr10:135270644-135271244(+)
chr10:135271189-135271789(+)
chr10:135271747-135272347(+)
chr10:135272183-135272783(+)
chr10:135272943-135273543(+)
chr10:135273412-135274012(+)
chr10:135273843-135274443(+)
chr10:135274479-135275079(+)
chr10:135275149-135275749(+)
chr10:135275824-135276424(+)
chr10:135276393-135276993(+)
chr10:135277039-135277639(+)
chr10:135277848-135278448(+)
chr10:135278512-135279112(+)
chr10:135278916-135279516(+)
chr10:135279495-135280095(+)
chr10:135280203-135280803(+)
chr10:135280779-135281379(+)
chr10:135281265-135281865(+)
chr10:135281730-135282330(+)
chr10:135282698-135283298(+)
chr10:135283439-135284039(+)
chr10:135284004-135284604(+)
chr10:135284828-135285428(+)
chr10:135285446-135286046(+)
chr10:135286190-135286790(+)
chr10:135286642-135287242(+)
chr10:135287456-135288056(+)
chr10:135288207-135288807(+)
chr10:135288748-135289348(+)
chr10:135289243-135289843(+)
chr10:135289936-135290536(+)
chr10:135294516-135295116(+)
chr10:135295080-135295680(+)
chr10:135295869-135296469(+)
chr10:135296290-135296890(+)
chr10:135297128-135297728(+)
chr10:135297650-135298250(+)
chr10:135298231-135298831(+)
chr10:135299730-135300330(+)
chr10:135300478-135301078(+)
chr10:135301857-135302457(+)
chr10:135302370-135302970(+)
chr10:135302888-135303488(+)
chr10:135303337-135303937(+)
chr10:135305210-135305810(+)
chr10:135306971-135307571(+)
chr10:135307766-135308366(+)
chr10:135308310-135308910(+)
chr10:135308850-135309450(+)
chr10:135309340-135309940(+)
chr10:135309890-135310490(+)
chr10:135310705-135311305(+)
chr10:135311114-135311714(+)
chr10:135311598-135312198(+)
chr10:135312432-135313032(+)
chr10:135312998-135313598(+)
chr10:135313696-135314296(+)
chr10:135314520-135315120(+)
chr10:135315192-135315792(+)
chr10:135315860-135316460(+)
chr10:135319770-135320370(+)
chr10:135320610-135321210(+)
chr10:135321440-135322040(+)
chr10:135321850-135322450(+)
chr10:135323150-135323750(+)
chr10:135323691-135324291(+)
chr10:135324790-135325390(+)
chr10:135325421-135326021(+)
chr10:135326170-135326770(+)
chr10:135326666-135327266(+)
chr10:135327568-135328168(+)
chr10:135328460-135329060(+)
chr10:135329422-135330022(+)
chr10:135329934-135330534(+)
chr10:135330670-135331270(+)
chr10:135331747-135332347(+)
chr10:135332495-135333095(+)
chr10:135333003-135333603(+)
chr10:135333579-135334179(+)
chr10:135334209-135334809(+)
chr10:135334830-135335430(+)
chr10:135335510-135336110(+)
chr10:135336630-135337230(+)
chr10:135337039-135337639(+)
chr10:135338450-135339050(+)
chr10:135339086-135339686(+)
chr10:135339890-135340490(+)
chr10:135340302-135340902(+)
chr10:135341089-135341689(+)
chr10:135341658-135342258(+)
chr10:135342382-135342982(+)
chr10:135343046-135343646(+)
chr10:135343697-135344297(+)
chr10:135344334-135344934(+)
chr10:135344876-135345476(+)
chr10:135345612-135346212(+)
chr10:135346161-135346761(+)
chr10:135346727-135347327(+)
chr10:135347236-135347836(+)
chr10:135347718-135348318(+)
chr10:135348230-135348830(+)
chr10:135349270-135349870(+)
chr10:135350420-135351020(+)
chr10:135350950-135351550(+)
chr10:135351570-135352170(+)
chr10:135352915-135353515(+)
chr10:135353868-135354468(+)
chr10:135354921-135355521(+)
chr10:135357190-135357790(+)
chr10:135358026-135358626(+)
chr10:135359230-135359830(+)
chr10:135359810-135360410(+)
chr10:135362360-135362960(+)
chr10:135363310-135363910(+)
chr10:135364425-135365025(+)
chr10:135365351-135365951(+)
chr10:135365780-135366380(+)
chr10:135366800-135367400(+)
chr10:135367690-135368290(+)
chr10:135368610-135369210(+)
chr10:135369114-135369714(+)
chr10:135369736-135370336(+)
chr10:135370785-135371385(+)
chr10:135371393-135371993(+)
chr10:135371952-135372552(+)
chr10:135372609-135373209(+)
chr10:135373415-135374015(+)
chr10:135374461-135375061(+)
chr10:135374971-135375571(+)
chr10:135375978-135376578(+)
chr10:135376830-135377430(+)
chr10:135377640-135378240(+)
chr10:135378237-135378837(+)
chr10:135378944-135379544(+)
chr10:135379791-135380391(+)
chr10:135380310-135380910(+)
chr10:135380733-135381333(+)
chr10:135381206-135381806(+)
chr10:135381693-135382293(+)
chr10:135382381-135382981(+)
chr10:135383132-135383732(+)
chr10:135383647-135384247(+)
chr10:135384701-135385301(+)
chr10:135385356-135385956(+)
chr10:135386336-135386936(+)
chr10:135386791-135387391(+)
chr10:135387599-135388199(+)
chr10:135388093-135388693(+)
chr10:135388645-135389245(+)
chr10:135389070-135389670(+)
chr10:135389846-135390446(+)
chr10:135390546-135391146(+)
chr10:135391293-135391893(+)
chr10:135391798-135392398(+)
chr10:135393167-135393767(+)
chr10:135394124-135394724(+)
chr10:135395210-135395810(+)
chr10:135396880-135397480(+)
chr10:135400220-135400820(+)
chr10:135401270-135401870(+)
chr10:135401985-135402585(+)
chr10:135403460-135404060(+)
chr10:135404009-135404609(+)
chr10:135404820-135405420(+)
chr10:135405255-135405855(+)
chr10:135405990-135406590(+)
chr10:135407990-135408590(+)
chr10:135408810-135409410(+)
chr10:135410330-135410930(+)
chr10:135411447-135412047(+)
chr10:135412410-135413010(+)
chr10:135413312-135413912(+)
chr10:135414713-135415313(+)
chr10:135415420-135416020(+)
chr10:135415990-135416590(+)
chr10:135416430-135417030(+)
chr10:135416899-135417499(+)
chr10:135418110-135418710(+)
chr10:135418996-135419596(+)
chr10:135420260-135420860(+)
chr10:135420846-135421446(+)
chr10:135421530-135422130(+)
chr10:135422225-135422825(+)
chr10:135422918-135423518(+)
chr10:135423570-135424170(+)
chr10:135424176-135424776(+)
chr10:135424630-135425230(+)
chr10:135426390-135426990(+)
chr10:135427225-135427825(+)
chr10:135428183-135428783(+)
chr10:135428901-135429501(+)
chr10:135429524-135430124(+)
chr10:135430140-135430740(+)
chr10:135430809-135431409(+)
chr10:135431384-135431984(+)
chr10:135431800-135432400(+)
chr10:135432254-135432854(+)
chr10:135432720-135433320(+)
chr10:135433302-135433902(+)
chr10:135434196-135434796(+)
chr10:135435194-135435794(+)
chr10:135436228-135436828(+)
chr10:135436918-135437518(+)
chr10:135438658-135439258(+)
chr10:135439458-135440058(+)
chr10:135440010-135440610(+)
chr10:135444270-135444870(+)
chr10:135446505-135447105(+)
chr10:135447170-135447770(+)
chr10:135449050-135449650(+)
chr10:135450716-135451316(+)
chr10:135451128-135451728(+)
chr10:135451775-135452375(+)
chr10:135453960-135454560(+)
chr10:135455032-135455632(+)
chr10:135456915-135457515(+)
chr10:135460018-135460618(+)
chr10:135460527-135461127(+)
chr10:135461788-135462388(+)
chr10:135462287-135462887(+)
chr10:135462868-135463468(+)
chr10:135464871-135465471(+)
chr10:135465630-135466230(+)
chr10:135467769-135468369(+)
chr10:135469580-135470180(+)
chr10:135470660-135471260(+)
chr10:135471621-135472221(+)
chr10:135473103-135473703(+)
chr10:135473929-135474529(+)
chr10:135474870-135475470(+)
chr10:135476934-135477534(+)
chr10:135477335-135477935(+)
chr10:135480052-135480652(+)
chr10:135482150-135482750(+)
chr10:135483361-135483961(+)
chr10:135490759-135491359(+)
chr10:135503363-135503963(+)
chr10:135504036-135504636(+)
chr10:135505265-135505865(+)
chr10:135506258-135506858(+)
chr10:135507130-135507730(+)
chr10:135509350-135509950(+)
chr10:135519330-135519930(+)
chr10:135522990-135523590(+)
chr10:135524122-135524722(+)
chr15:20052770-20053370(+)
chr15:20058050-20058650(+)
chr15:20059210-20059810(+)
chr15:20059990-20060590(+)
chr15:20061890-20062490(+)
chr15:20065015-20065615(+)
chr15:20069648-20070248(+)
chr15:20070570-20071170(+)
chr15:20071320-20071920(+)
chr15:20071728-20072328(+)
chr15:20072680-20073280(+)
chr15:20073550-20074150(+)
chr15:20076646-20077246(+)
chr15:20077750-20078350(+)
chr15:20078190-20078790(+)
chr15:20079370-20079970(+)
chr15:20080430-20081030(+)
chr15:20081638-20082238(+)
chr15:20082440-20083040(+)
chr15:20083350-20083950(+)
chr15:20083925-20084525(+)
chr15:20087290-20087890(+)
chr15:20089410-20090010(+)
chr15:20089910-20090510(+)
chr15:20090690-20091290(+)
chr15:20091250-20091850(+)
chr15:20092600-20093200(+)
chr15:20093127-20093727(+)
chr15:20093944-20094544(+)
chr15:20094730-20095330(+)
chr15:20097170-20097770(+)
chr15:20100070-20100670(+)
chr15:20101410-20102010(+)
chr15:20104049-20104649(+)
chr15:20104691-20105291(+)
chr15:20106010-20106610(+)
chr15:20107561-20108161(+)
chr15:20108062-20108662(+)
chr15:20108517-20109117(+)
chr15:20109870-20110470(+)
chr15:20113431-20114031(+)
chr15:20116870-20117470(+)
chr15:20117420-20118020(+)
chr15:20128530-20129130(+)
chr15:20131570-20132170(+)
chr15:20134460-20135060(+)
chr15:20140070-20140670(+)
chr15:20148488-20149088(+)
chr15:20149161-20149761(+)
chr15:20149891-20150491(+)
chr15:20150681-20151281(+)
chr15:20151438-20152038(+)
chr15:20152046-20152646(+)
chr15:20152541-20153141(+)
chr15:20153155-20153755(+)
chr15:20153950-20154550(+)
chr15:20154850-20155450(+)
chr15:20160040-20160640(+)
chr15:20161148-20161748(+)
chr15:20161590-20162190(+)
chr15:20162660-20163260(+)
chr15:20164110-20164710(+)
chr15:20165031-20165631(+)
chr15:20165440-20166040(+)
chr15:20167575-20168175(+)
chr15:20168410-20169010(+)
chr15:20169761-20170361(+)
chr15:20170170-20170770(+)
chr15:20171294-20171894(+)
chr15:20171770-20172370(+)
chr15:20173060-20173660(+)
chr15:20174940-20175540(+)
chr15:20175400-20176000(+)
chr15:20177210-20177810(+)
chr15:20177721-20178321(+)
chr15:20178847-20179447(+)
chr15:20179826-20180426(+)
chr15:20180301-20180901(+)
chr15:20182240-20182840(+)
chr15:20183070-20183670(+)
chr15:20183620-20184220(+)
chr15:20185144-20185744(+)
chr15:20185790-20186390(+)
chr15:20186490-20187090(+)
chr15:20189198-20189798(+)
chr15:20191790-20192390(+)
chr15:20192570-20193170(+)
chr15:20193215-20193815(+)
chr15:20194180-20194780(+)
chr15:20194730-20195330(+)
chr15:20195330-20195930(+)
chr15:20196070-20196670(+)
chr15:20197370-20197970(+)
chr15:20200413-20201013(+)
chr15:20201481-20202081(+)
chr15:20205820-20206420(+)
chr15:20207862-20208462(+)
chr15:20208308-20208908(+)
chr15:20209063-20209663(+)
chr15:20209891-20210491(+)
chr15:20210502-20211102(+)
chr15:20211712-20212312(+)
chr15:20213525-20214125(+)
chr15:20214197-20214797(+)
chr15:20214832-20215432(+)
chr15:20215888-20216488(+)
chr15:20216451-20217051(+)
chr15:20216885-20217485(+)
chr15:20217350-20217950(+)
chr15:20218110-20218710(+)
chr15:20218578-20219178(+)
chr15:20219471-20220071(+)
chr15:20220108-20220708(+)
chr15:20221071-20221671(+)
chr15:20221610-20222210(+)
chr15:20222370-20222970(+)
chr15:20222926-20223526(+)
chr15:20223459-20224059(+)
chr15:20224301-20224901(+)
chr15:20225207-20225807(+)
chr15:20225770-20226370(+)
chr15:20226457-20227057(+)
chr15:20227336-20227936(+)
chr15:20230140-20230740(+)
chr15:20234486-20235086(+)
chr15:20239890-20240490(+)
chr15:20248925-20249525(+)
chr15:20249641-20250241(+)
chr15:20250334-20250934(+)
chr15:20253287-20253887(+)
chr15:20255040-20255640(+)
chr15:20260372-20260972(+)
chr15:20261035-20261635(+)
chr15:20261760-20262360(+)
chr15:20262870-20263470(+)
chr15:20267289-20267889(+)
chr15:20268268-20268868(+)
chr15:20268705-20269305(+)
chr15:20269582-20270182(+)
chr15:20270015-20270615(+)
chr15:20270898-20271498(+)
chr15:20271578-20272178(+)
chr15:20272639-20273239(+)
chr15:20273701-20274301(+)
chr15:20274662-20275262(+)
chr15:20275390-20275990(+)
chr15:20277237-20277837(+)
chr15:20278168-20278768(+)
chr15:20278571-20279171(+)
chr15:20279247-20279847(+)
chr15:20279891-20280491(+)
chr15:20280731-20281331(+)
chr15:20281492-20282092(+)
chr15:20283884-20284484(+)
chr15:20285595-20286195(+)
chr15:20286439-20287039(+)
chr15:20288030-20288630(+)
chr15:20292369-20292969(+)
chr15:20294104-20294704(+)
chr15:20294683-20295283(+)
chr15:20298293-20298893(+)
chr15:20301105-20301705(+)
chr15:20302615-20303215(+)
chr15:20306091-20306691(+)
chr15:20307381-20307981(+)
chr15:20307995-20308595(+)
chr15:20308751-20309351(+)
chr15:20309695-20310295(+)
chr15:20310314-20310914(+)
chr15:20311215-20311815(+)
chr15:20313058-20313658(+)
chr15:20319153-20319753(+)
chr15:20322750-20323350(+)
chr15:20358645-20359245(+)
chr15:20372680-20373280(+)
chr15:20373390-20373990(+)
chr15:20375150-20375750(+)
chr15:20375875-20376475(+)
chr15:20388825-20389425(+)
chr15:20389893-20390493(+)
chr15:20392600-20393200(+)
chr15:20393025-20393625(+)
chr15:20393550-20394150(+)
chr15:20394042-20394642(+)
chr15:20395450-20396050(+)
chr15:20396428-20397028(+)
chr15:20398013-20398613(+)
chr15:20398459-20399059(+)
chr15:20399396-20399996(+)
chr15:20400550-20401150(+)
chr15:20402210-20402810(+)
chr15:20405482-20406082(+)
chr15:20406116-20406716(+)
chr15:20407320-20407920(+)
chr15:20408694-20409294(+)
chr15:20409754-20410354(+)
chr15:20411270-20411870(+)
chr15:20412107-20412707(+)
chr15:20412748-20413348(+)
chr15:20413245-20413845(+)
chr15:20416225-20416825(+)
chr15:20416635-20417235(+)
chr15:20417115-20417715(+)
chr15:20418163-20418763(+)
chr15:20418780-20419380(+)
chr15:20419195-20419795(+)
chr15:20420220-20420820(+)
chr15:20420874-20421474(+)
chr15:20421487-20422087(+)
chr15:20421956-20422556(+)
chr15:20422590-20423190(+)
chr15:20423390-20423990(+)
chr15:20424240-20424840(+)
chr15:20424990-20425590(+)
chr15:20425712-20426312(+)
chr15:20426345-20426945(+)
chr15:20427930-20428530(+)
chr15:20428810-20429410(+)
chr15:20430160-20430760(+)
chr15:20431190-20431790(+)
chr15:20431610-20432210(+)
chr15:20432198-20432798(+)
chr15:20432628-20433228(+)
chr15:20433460-20434060(+)
chr15:20434030-20434630(+)
chr15:20434835-20435435(+)
chr15:20435690-20436290(+)
chr15:20436583-20437183(+)
chr15:20437800-20438400(+)
chr15:20438608-20439208(+)
chr15:20439330-20439930(+)
chr15:20440035-20440635(+)
chr15:20440570-20441170(+)
chr15:20441565-20442165(+)
chr15:20442006-20442606(+)
chr15:20442457-20443057(+)
chr15:20443225-20443825(+)
chr15:20444308-20444908(+)
chr15:20444830-20445430(+)
chr15:20445616-20446216(+)
chr15:20446486-20447086(+)
chr15:20446900-20447500(+)
chr15:20447670-20448270(+)
chr15:20448367-20448967(+)
chr15:20448810-20449410(+)
chr15:20449510-20450110(+)
chr15:20450054-20450654(+)
chr15:20450570-20451170(+)
chr15:20451137-20451737(+)
chr15:20451913-20452513(+)
chr15:20452736-20453336(+)
chr15:20453447-20454047(+)
chr15:20454220-20454820(+)
chr15:20454714-20455314(+)
chr15:20455350-20455950(+)
chr15:20455810-20456410(+)
chr15:20456570-20457170(+)
chr15:20457123-20457723(+)
chr15:20457814-20458414(+)
chr15:20458508-20459108(+)
chr15:20459130-20459730(+)
chr15:20460577-20461177(+)
chr15:20462176-20462776(+)
chr15:20463599-20464199(+)
chr15:20464315-20464915(+)
chr15:20465280-20465880(+)
chr15:20465940-20466540(+)
chr15:20466497-20467097(+)
chr15:20467030-20467630(+)
chr15:20467650-20468250(+)
chr15:20468177-20468777(+)
chr15:20468770-20469370(+)
chr15:20469320-20469920(+)
chr15:20472404-20473004(+)
chr15:20472865-20473465(+)
chr15:20473775-20474375(+)
chr15:20475073-20475673(+)
chr15:20475475-20476075(+)
chr15:20476143-20476743(+)
chr15:20476761-20477361(+)
chr15:20477384-20477984(+)
chr15:20477893-20478493(+)
chr15:20478570-20479170(+)
chr15:20479121-20479721(+)
chr15:20479669-20480269(+)
chr15:20480210-20480810(+)
chr15:20480792-20481392(+)
chr15:20481547-20482147(+)
chr15:20481968-20482568(+)
chr15:20483570-20484170(+)
chr15:20484570-20485170(+)
chr15:20485223-20485823(+)
chr15:20485743-20486343(+)
chr15:20486226-20486826(+)
chr15:20486909-20487509(+)
chr15:20487563-20488163(+)
chr15:20487993-20488593(+)
chr15:20488538-20489138(+)
chr15:20489305-20489905(+)
chr15:20489825-20490425(+)
chr15:20490330-20490930(+)
chr15:20490756-20491356(+)
chr15:20491216-20491816(+)
chr15:20491925-20492525(+)
chr15:20493315-20493915(+)
chr15:20494209-20494809(+)
chr15:20494718-20495318(+)
chr15:20495680-20496280(+)
chr15:20496310-20496910(+)
chr15:20496715-20497315(+)
chr15:20497657-20498257(+)
chr15:20498912-20499512(+)
chr15:20499832-20500432(+)
chr15:20500495-20501095(+)
chr15:20501434-20502034(+)
chr15:20502160-20502760(+)
chr15:20503830-20504430(+)
chr15:20504733-20505333(+)
chr15:20505685-20506285(+)
chr15:20506190-20506790(+)
chr15:20506607-20507207(+)
chr15:20507248-20507848(+)
chr15:20508393-20508993(+)
chr15:20509097-20509697(+)
chr15:20509761-20510361(+)
chr15:20510242-20510842(+)
chr15:20511044-20511644(+)
chr15:20511751-20512351(+)
chr15:20513095-20513695(+)
chr15:20513950-20514550(+)
chr15:20514500-20515100(+)
chr15:20515470-20516070(+)
chr15:20516470-20517070(+)
chr15:20522090-20522690(+)
chr15:20526033-20526633(+)
chr15:20527480-20528080(+)
chr15:20528450-20529050(+)
chr15:20530835-20531435(+)
chr15:20531248-20531848(+)
chr15:20539794-20540394(+)
chr15:20543679-20544279(+)
chr15:20544380-20544980(+)
chr15:20544971-20545571(+)
chr15:20545412-20546012(+)
chr15:20546208-20546808(+)
chr15:20547112-20547712(+)
chr15:20547927-20548527(+)
chr15:20548511-20549111(+)
chr15:20549118-20549718(+)
chr15:20549831-20550431(+)
chr15:20550239-20550839(+)
chr15:20550681-20551281(+)
chr15:20551144-20551744(+)
chr15:20551584-20552184(+)
chr15:20552101-20552701(+)
chr15:20552664-20553264(+)
chr15:20553517-20554117(+)
chr15:20554173-20554773(+)
chr15:20554772-20555372(+)
chr15:20555282-20555882(+)
chr15:20556039-20556639(+)
chr15:20556710-20557310(+)
chr15:20557530-20558130(+)
chr15:20558314-20558914(+)
chr15:20558949-20559549(+)
chr15:20559527-20560127(+)
chr15:20560050-20560650(+)
chr15:20560568-20561168(+)
chr15:20561511-20562111(+)
chr15:20562156-20562756(+)
chr15:20562705-20563305(+)
chr15:20563162-20563762(+)
chr15:20563684-20564284(+)
chr15:20564223-20564823(+)
chr15:20564759-20565359(+)
chr15:20565307-20565907(+)
chr15:20566294-20566894(+)
chr15:20568654-20569254(+)
chr15:20569340-20569940(+)
chr15:20570130-20570730(+)
chr15:20571275-20571875(+)
chr15:20571850-20572450(+)
chr15:20572800-20573400(+)
chr15:20573728-20574328(+)
chr15:20574584-20575184(+)
chr15:20576015-20576615(+)
chr15:20577640-20578240(+)
chr15:20578100-20578700(+)
chr15:20578570-20579170(+)
chr15:20578986-20579586(+)
chr15:20580625-20581225(+)
chr15:20582178-20582778(+)
chr15:20582640-20583240(+)
chr15:20583270-20583870(+)
chr15:20585020-20585620(+)
chr15:20588131-20588731(+)
chr15:20589691-20590291(+)
chr15:20590209-20590809(+)
chr15:20590700-20591300(+)
chr15:20591344-20591944(+)
chr15:20592090-20592690(+)
chr15:20592520-20593120(+)
chr15:20593413-20594013(+)
chr15:20595096-20595696(+)
chr15:20595875-20596475(+)
chr15:20598360-20598960(+)
chr15:20600770-20601370(+)
chr15:20601554-20602154(+)
chr15:20603595-20604195(+)
chr15:20606218-20606818(+)
chr15:20606690-20607290(+)
chr15:20607620-20608220(+)
chr15:20610311-20610911(+)
chr15:20610887-20611487(+)
chr15:20612150-20612750(+)
chr15:20613050-20613650(+)
chr15:20613570-20614170(+)
chr15:20614820-20615420(+)
chr15:20615476-20616076(+)
chr15:20622370-20622970(+)
chr15:20622879-20623479(+)
chr15:20623742-20624342(+)
chr15:20624522-20625122(+)
chr15:20625520-20626120(+)
chr15:20626555-20627155(+)
chr15:20627103-20627703(+)
chr15:20638520-20639120(+)
chr15:20641090-20641690(+)
chr15:20641925-20642525(+)
chr15:20648803-20649403(+)
chr15:20702918-20703518(+)
chr15:20709270-20709870(+)
chr15:20711212-20711812(+)
chr15:20716780-20717380(+)
chr15:20717601-20718201(+)
chr15:20725191-20725791(+)
chr15:20726989-20727589(+)
chr15:20727724-20728324(+)
chr15:20728935-20729535(+)
chr15:20730019-20730619(+)
chr15:20731336-20731936(+)
chr15:20746905-20747505(+)
chr15:20772046-20772646(+)
chr15:20777631-20778231(+)
chr15:20784797-20785397(+)
chr15:20786549-20787149(+)
chr15:20787000-20787600(+)
chr15:20787537-20788137(+)
chr15:20789543-20790143(+)
chr15:20791578-20792178(+)
chr15:20792545-20793145(+)
chr15:20793928-20794528(+)
chr15:20794661-20795261(+)
chr15:20796284-20796884(+)
chr15:20797436-20798036(+)
chr15:20797965-20798565(+)
chr15:20798367-20798967(+)
chr15:20798785-20799385(+)
chr15:20799960-20800560(+)
chr15:20800794-20801394(+)
chr15:20801615-20802215(+)
chr15:20802410-20803010(+)
chr15:20802943-20803543(+)
chr15:20803396-20803996(+)
chr15:20803954-20804554(+)
chr15:20804452-20805052(+)
chr15:20814659-20815259(+)
chr15:20816835-20817435(+)
chr15:20817471-20818071(+)
chr15:20819190-20819790(+)
chr15:20821110-20821710(+)
chr15:20822678-20823278(+)
chr15:20827326-20827926(+)
chr15:20828808-20829408(+)
chr15:20829324-20829924(+)
chr15:20833797-20834397(+)
chr15:20834650-20835250(+)
chr15:20841761-20842361(+)
chr15:20842698-20843298(+)
chr15:20845607-20846207(+)
chr15:20847300-20847900(+)
chr15:20847730-20848330(+)
chr15:20848160-20848760(+)
chr15:20848650-20849250(+)
chr15:20849180-20849780(+)
chr15:20850110-20850710(+)
chr15:20851162-20851762(+)
chr15:20851787-20852387(+)
chr15:20854475-20855075(+)
chr15:20856517-20857117(+)
chr15:20857301-20857901(+)
chr15:20858060-20858660(+)
chr15:20858877-20859477(+)
chr15:20859522-20860122(+)
chr15:20862330-20862930(+)
chr15:20863935-20864535(+)
chr15:20864530-20865130(+)
chr15:20865555-20866155(+)
chr15:20868555-20869155(+)
chr15:20868955-20869555(+)
chr15:20869410-20870010(+)
chr15:20870866-20871466(+)
chr15:20871520-20872120(+)
chr15:20872735-20873335(+)
chr15:20873470-20874070(+)
chr15:20874410-20875010(+)
chr15:20875025-20875625(+)
chr15:20875513-20876113(+)
chr15:20876353-20876953(+)
chr15:20876929-20877529(+)
chr15:20877430-20878030(+)
chr15:20879009-20879609(+)
chr15:20885645-20886245(+)
chr15:20935024-20935624(+)
chr15:20936860-20937460(+)
chr15:20938380-20938980(+)
chr15:20938813-20939413(+)
chr15:20939220-20939820(+)
chr15:20940590-20941190(+)
chr15:20944870-20945470(+)
chr15:20954072-20954672(+)
chr15:20955707-20956307(+)
chr15:20961029-20961629(+)
chr15:20963320-20963920(+)
chr15:20964299-20964899(+)
chr15:20965207-20965807(+)
chr15:20979719-20980319(+)
chr15:20980722-20981322(+)
chr15:20981125-20981725(+)
chr15:20987122-20987722(+)
chr15:20987810-20988410(+)
chr15:20988453-20989053(+)
chr15:20989045-20989645(+)
chr15:20990520-20991120(+)
chr15:20993495-20994095(+)
chr15:20994038-20994638(+)
chr15:21004595-21005195(+)
chr15:21005590-21006190(+)
chr15:21006294-21006894(+)
chr15:21007495-21008095(+)
chr15:21019486-21020086(+)
chr15:21020268-21020868(+)
chr15:21020947-21021547(+)
chr15:21021981-21022581(+)
chr15:21071571-21072171(+)
chr15:21072336-21072936(+)
chr15:21082417-21083017(+)
chr15:21082884-21083484(+)
chr15:21083357-21083957(+)
chr15:21083871-21084471(+)
chr15:21085326-21085926(+)
chr15:21086405-21087005(+)
chr15:21087601-21088201(+)
chr15:21093150-21093750(+)
chr15:21095490-21096090(+)
chr15:21099298-21099898(+)
chr15:21100810-21101410(+)
chr15:21134560-21135160(+)
chr15:21135420-21136020(+)
chr15:21140170-21140770(+)
chr15:21141270-21141870(+)
chr15:21142260-21142860(+)
chr15:21142956-21143556(+)
chr15:21144896-21145496(+)
chr15:21145492-21146092(+)
chr15:21146217-21146817(+)
chr15:21146760-21147360(+)
chr15:21147485-21148085(+)
chr15:21149068-21149668(+)
chr15:21156097-21156697(+)
chr15:21156510-21157110(+)
chr15:21157350-21157950(+)
chr15:21161084-21161684(+)
chr15:21162398-21162998(+)
chr15:21167531-21168131(+)
chr15:21177233-21177833(+)
chr15:21181690-21182290(+)
chr15:21182573-21183173(+)
chr15:21183259-21183859(+)
chr15:21192061-21192661(+)
chr15:21193241-21193841(+)
chr15:21193850-21194450(+)
chr15:21194560-21195160(+)
chr15:21196915-21197515(+)
chr15:21199796-21200396(+)
chr15:21200317-21200917(+)
chr15:21214943-21215543(+)
chr15:21215962-21216562(+)
chr15:21216619-21217219(+)
chr15:21217097-21217697(+)
chr15:21217863-21218463(+)
chr15:21218361-21218961(+)
chr15:21220069-21220669(+)
chr15:21220505-21221105(+)
chr15:21221243-21221843(+)
chr15:21221937-21222537(+)
chr15:21222441-21223041(+)
chr15:21223179-21223779(+)
chr15:21224135-21224735(+)
chr15:21224790-21225390(+)
chr15:21225438-21226038(+)
chr15:21226047-21226647(+)
chr15:21226833-21227433(+)
chr15:21227968-21228568(+)
chr15:21228510-21229110(+)
chr15:21229719-21230319(+)
chr15:21230444-21231044(+)
chr15:21231128-21231728(+)
chr15:21232105-21232705(+)
chr15:21232717-21233317(+)
chr15:21233267-21233867(+)
chr15:21234115-21234715(+)
chr15:21236915-21237515(+)
chr15:21241601-21242201(+)
chr15:21250234-21250834(+)
chr15:21255688-21256288(+)
chr15:21256429-21257029(+)
chr15:21257124-21257724(+)
chr15:21260108-21260708(+)
chr15:21261826-21262426(+)
chr15:21265874-21266474(+)
chr15:21267080-21267680(+)
chr15:21268019-21268619(+)
chr15:21268686-21269286(+)
chr15:21269712-21270312(+)
chr15:21273981-21274581(+)
chr15:21274668-21275268(+)
chr15:21275915-21276515(+)
chr15:21276727-21277327(+)
chr15:21277208-21277808(+)
chr15:21278217-21278817(+)
chr15:21278897-21279497(+)
chr15:21279846-21280446(+)
chr15:21280888-21281488(+)
chr15:21281933-21282533(+)
chr15:21282552-21283152(+)
chr15:21284693-21285293(+)
chr15:21285134-21285734(+)
chr15:21285641-21286241(+)
chr15:21286568-21287168(+)
chr15:21287119-21287719(+)
chr15:21287744-21288344(+)
chr15:21288675-21289275(+)
chr15:21291127-21291727(+)
chr15:21293509-21294109(+)
chr15:21295387-21295987(+)
chr15:21296558-21297158(+)
chr15:21297768-21298368(+)
chr15:21298187-21298787(+)
chr15:21299534-21300134(+)
chr15:21301299-21301899(+)
chr15:21302427-21303027(+)
chr15:21305601-21306201(+)
chr15:21308348-21308948(+)
chr15:21309877-21310477(+)
chr15:21313299-21313899(+)
chr15:21314563-21315163(+)
chr15:21315091-21315691(+)
chr15:21315621-21316221(+)
chr15:21317067-21317667(+)
chr15:21317776-21318376(+)
chr15:21325807-21326407(+)
chr15:21359074-21359674(+)
chr15:21379271-21379871(+)
chr15:21379990-21380590(+)
chr15:21381787-21382387(+)
chr15:21382471-21383071(+)
chr15:21395464-21396064(+)
chr15:21396507-21397107(+)
chr15:21885537-21886137(+)
chr15:21892315-21892915(+)
chr15:21901618-21902218(+)
chr15:21902143-21902743(+)
chr15:21903806-21904406(+)
chr15:21904223-21904823(+)
chr15:21904722-21905322(+)
chr15:21905576-21906176(+)
chr15:21907525-21908125(+)
chr15:21908446-21909046(+)
chr15:21908920-21909520(+)
chr15:21909862-21910462(+)
chr15:21910448-21911048(+)
chr15:21910926-21911526(+)
chr15:21911514-21912114(+)
chr15:21911931-21912531(+)
chr15:21913313-21913913(+)
chr15:21914330-21914930(+)
chr15:21914898-21915498(+)
chr15:21915453-21916053(+)
chr15:21915902-21916502(+)
chr15:21916415-21917015(+)
chr15:21918498-21919098(+)
chr15:21919455-21920055(+)
chr15:21920426-21921026(+)
chr15:21923009-21923609(+)
chr15:21923466-21924066(+)
chr15:21924690-21925290(+)
chr15:21925560-21926160(+)
chr15:21926030-21926630(+)
chr15:21927121-21927721(+)
chr15:21927866-21928466(+)
chr15:21928520-21929120(+)
chr15:21929346-21929946(+)
chr15:21930100-21930700(+)
chr15:21930580-21931180(+)
chr15:21932586-21933186(+)
chr15:21933400-21934000(+)
chr15:21934120-21934720(+)
chr15:21934875-21935475(+)
chr15:21936223-21936823(+)
chr15:21936644-21937244(+)
chr15:21937471-21938071(+)
chr15:21939719-21940319(+)
chr15:21940395-21940995(+)
chr15:21941253-21941853(+)
chr15:21951490-21952090(+)
chr15:21962911-21963511(+)
chr15:21967773-21968373(+)
chr15:21969950-21970550(+)
chr15:21970703-21971303(+)
chr15:21972375-21972975(+)
chr15:21986258-21986858(+)
chr15:21986701-21987301(+)
chr15:21987666-21988266(+)
chr15:21994497-21995097(+)
chr15:21995685-21996285(+)
chr15:21997021-21997621(+)
chr15:21997842-21998442(+)
chr15:22000821-22001421(+)
chr15:22009609-22010209(+)
chr15:22011321-22011921(+)
chr15:22012375-22012975(+)
chr15:22026170-22026770(+)
chr15:22026954-22027554(+)
chr15:22028648-22029248(+)
chr15:22040375-22040975(+)
chr15:22041130-22041730(+)
chr15:22041888-22042488(+)
chr15:22042386-22042986(+)
chr15:22043103-22043703(+)
chr15:22043972-22044572(+)
chr15:22051008-22051608(+)
chr15:22060530-22061130(+)
chr15:22068405-22069005(+)
chr15:22082706-22083306(+)
chr15:22083512-22084112(+)
chr15:22093364-22093964(+)
chr15:22094086-22094686(+)
chr15:22094900-22095500(+)
chr15:22096280-22096880(+)
chr15:22097770-22098370(+)
chr15:22098626-22099226(+)
chr15:22111890-22112490(+)
chr15:22145727-22146327(+)
chr15:22148110-22148710(+)
chr15:22150194-22150794(+)
chr15:22151530-22152130(+)
chr15:22152470-22153070(+)
chr15:22153560-22154160(+)
chr15:22156132-22156732(+)
chr15:22156625-22157225(+)
chr15:22157202-22157802(+)
chr15:22157670-22158270(+)
chr15:22158190-22158790(+)
chr15:22158616-22159216(+)
chr15:22159061-22159661(+)
chr15:22160223-22160823(+)
chr15:22164140-22164740(+)
chr15:22167223-22167823(+)
chr15:22167804-22168404(+)
chr15:22168610-22169210(+)
chr15:22169695-22170295(+)
chr15:22171080-22171680(+)
chr15:22173640-22174240(+)
chr15:22174202-22174802(+)
chr15:22194511-22195111(+)
chr15:22276934-22277534(+)
chr15:22297200-22297800(+)
chr15:22298070-22298670(+)
chr15:22301887-22302487(+)
chr15:22302944-22303544(+)
chr15:22303670-22304270(+)
chr15:22304364-22304964(+)
chr15:22305004-22305604(+)
chr15:22305670-22306270(+)
chr15:22306210-22306810(+)
chr15:22307860-22308460(+)
chr15:22309770-22310370(+)
chr15:22311370-22311970(+)
chr15:22314736-22315336(+)
chr15:22315565-22316165(+)
chr15:22316465-22317065(+)
chr15:22316972-22317572(+)
chr15:22318350-22318950(+)
chr15:22318830-22319430(+)
chr15:22319384-22319984(+)
chr15:22320332-22320932(+)
chr15:22321030-22321630(+)
chr15:22323690-22324290(+)
chr15:22324230-22324830(+)
chr15:22328076-22328676(+)
chr15:22329430-22330030(+)
chr15:22331210-22331810(+)
chr15:22332684-22333284(+)
chr15:22333230-22333830(+)
chr15:22333880-22334480(+)
chr15:22334690-22335290(+)
chr15:22335344-22335944(+)
chr15:22336815-22337415(+)
chr15:22337540-22338140(+)
chr15:22338403-22339003(+)
chr15:22338870-22339470(+)
chr15:22340535-22341135(+)
chr15:22341310-22341910(+)
chr15:22342175-22342775(+)
chr15:22343610-22344210(+)
chr15:22344218-22344818(+)
chr15:22345590-22346190(+)
chr15:22347272-22347872(+)
chr15:22348443-22349043(+)
chr15:22348980-22349580(+)
chr15:22349730-22350330(+)
chr15:22350530-22351130(+)
chr15:22355650-22356250(+)
chr15:22356230-22356830(+)
chr15:22356991-22357591(+)
chr15:22357950-22358550(+)
chr15:22358390-22358990(+)
chr15:22364380-22364980(+)
chr15:22368526-22369126(+)
chr15:22369252-22369852(+)
chr15:22370055-22370655(+)
chr15:22370700-22371300(+)
```
