## Supplementary material for "Deep learning with implicit handling of tissue-specific phenomena predicts tumor DNA accessibility and immune activity": List of potential accessibility sites analyzed (part 63 of 74)

```
chr15:94213060-94213660(+)
chr15:94214038-94214638(+)
chr15:94214544-94215144(+)
chr15:94214966-94215566(+)
chr15:94216560-94217160(+)
chr15:94217001-94217601(+)
chr15:94218047-94218647(+)
chr15:94225230-94225830(+)
chr15:94226840-94227440(+)
chr15:94227415-94228015(+)
chr15:94227930-94228530(+)
chr15:94231490-94232090(+)
chr15:94232243-94232843(+)
chr15:94232950-94233550(+)
chr15:94233360-94233960(+)
chr15:94233790-94234390(+)
chr15:94234577-94235177(+)
chr15:94235150-94235750(+)
chr15:94235767-94236367(+)
chr15:94237149-94237749(+)
chr15:94238070-94238670(+)
chr15:94238830-94239430(+)
chr15:94240030-94240630(+)
chr15:94241970-94242570(+)
chr15:94243177-94243777(+)
chr15:94244702-94245302(+)
chr15:94245194-94245794(+)
chr15:94245870-94246470(+)
chr15:94246427-94247027(+)
chr15:94246840-94247440(+)
chr15:94247290-94247890(+)
chr15:94247730-94248330(+)
chr15:94248418-94249018(+)
chr15:94249083-94249683(+)
chr15:94249584-94250184(+)
chr15:94250034-94250634(+)
chr15:94250870-94251470(+)
chr15:94251342-94251942(+)
chr15:94251784-94252384(+)
chr15:94252230-94252830(+)
chr15:94252840-94253440(+)
chr15:94253423-94254023(+)
chr15:94254550-94255150(+)
chr15:94255450-94256050(+)
chr15:94256235-94256835(+)
chr15:94256710-94257310(+)
chr15:94257871-94258471(+)
chr15:94258710-94259310(+)
chr15:94259915-94260515(+)
chr15:94260625-94261225(+)
chr15:94261240-94261840(+)
chr15:94261790-94262390(+)
chr15:94263012-94263612(+)
chr15:94263672-94264272(+)
chr15:94264133-94264733(+)
chr15:94264739-94265339(+)
chr15:94266908-94267508(+)
chr15:94269970-94270570(+)
chr15:94270820-94271420(+)
chr15:94273901-94274501(+)
chr15:94274786-94275386(+)
chr15:94275190-94275790(+)
chr15:94275850-94276450(+)
chr15:94278078-94278678(+)
chr15:94278810-94279410(+)
chr15:94279710-94280310(+)
chr15:94282950-94283550(+)
chr15:94283690-94284290(+)
chr15:94284510-94285110(+)
chr15:94287076-94287676(+)
chr15:94288730-94289330(+)
chr15:94289548-94290148(+)
chr15:94290270-94290870(+)
chr15:94291840-94292440(+)
chr15:94293390-94293990(+)
chr15:94295750-94296350(+)
chr15:94296450-94297050(+)
chr15:94302031-94302631(+)
chr15:94302822-94303422(+)
chr15:94303480-94304080(+)
chr15:94304039-94304639(+)
chr15:94304597-94305197(+)
chr15:94305177-94305777(+)
chr15:94307172-94307772(+)
chr15:94307776-94308376(+)
chr15:94308335-94308935(+)
chr15:94308917-94309517(+)
chr15:94309350-94309950(+)
chr15:94310130-94310730(+)
chr15:94311950-94312550(+)
chr15:94312790-94313390(+)
chr15:94313930-94314530(+)
chr15:94314444-94315044(+)
chr15:94315710-94316310(+)
chr15:94316143-94316743(+)
chr15:94316880-94317480(+)
chr15:94317705-94318305(+)
chr15:94318478-94319078(+)
chr15:94320650-94321250(+)
chr15:94322449-94323049(+)
chr15:94323210-94323810(+)
chr15:94324060-94324660(+)
chr15:94324650-94325250(+)
chr15:94326290-94326890(+)
chr15:94327277-94327877(+)
chr15:94329040-94329640(+)
chr15:94329567-94330167(+)
chr15:94331160-94331760(+)
chr15:94332581-94333181(+)
chr15:94333115-94333715(+)
chr15:94334345-94334945(+)
chr15:94335260-94335860(+)
chr15:94335680-94336280(+)
chr15:94341615-94342215(+)
chr15:94342642-94343242(+)
chr15:94343350-94343950(+)
chr15:94343905-94344505(+)
chr15:94344306-94344906(+)
chr15:94345090-94345690(+)
chr15:94345887-94346487(+)
chr15:94346649-94347249(+)
chr15:94347362-94347962(+)
chr15:94348959-94349559(+)
chr15:94349380-94349980(+)
chr15:94349864-94350464(+)
chr15:94351045-94351645(+)
chr15:94352664-94353264(+)
chr15:94353170-94353770(+)
chr15:94354110-94354710(+)
chr15:94354570-94355170(+)
chr15:94355924-94356524(+)
chr15:94356670-94357270(+)
chr15:94357540-94358140(+)
chr15:94361300-94361900(+)
chr15:94362350-94362950(+)
chr15:94362922-94363522(+)
chr15:94363589-94364189(+)
chr15:94364049-94364649(+)
chr15:94364480-94365080(+)
chr15:94365732-94366332(+)
chr15:94366190-94366790(+)
chr15:94366920-94367520(+)
chr15:94367574-94368174(+)
chr15:94368324-94368924(+)
chr15:94368855-94369455(+)
chr15:94369799-94370399(+)
chr15:94370975-94371575(+)
chr15:94372120-94372720(+)
chr15:94372582-94373182(+)
chr15:94373126-94373726(+)
chr15:94373568-94374168(+)
chr15:94374128-94374728(+)
chr15:94374821-94375421(+)
chr15:94375310-94375910(+)
chr15:94376400-94377000(+)
chr15:94378491-94379091(+)
chr15:94379650-94380250(+)
chr15:94380198-94380798(+)
chr15:94380600-94381200(+)
chr15:94381510-94382110(+)
chr15:94384530-94385130(+)
chr15:94387690-94388290(+)
chr15:94388800-94389400(+)
chr15:94389277-94389877(+)
chr15:94390100-94390700(+)
chr15:94391046-94391646(+)
chr15:94391648-94392248(+)
chr15:94392498-94393098(+)
chr15:94392970-94393570(+)
chr15:94394470-94395070(+)
chr15:94395890-94396490(+)
chr15:94396313-94396913(+)
chr15:94397240-94397840(+)
chr15:94398445-94399045(+)
chr15:94399361-94399961(+)
chr15:94399770-94400370(+)
chr15:94400530-94401130(+)
chr15:94401026-94401626(+)
chr15:94401582-94402182(+)
chr15:94402375-94402975(+)
chr15:94403851-94404451(+)
chr15:94404537-94405137(+)
chr15:94405061-94405661(+)
chr15:94405872-94406472(+)
chr15:94406350-94406950(+)
chr15:94408752-94409352(+)
chr15:94409547-94410147(+)
chr15:94410059-94410659(+)
chr15:94411163-94411763(+)
chr15:94411850-94412450(+)
chr15:94412290-94412890(+)
chr15:94413600-94414200(+)
chr15:94415190-94415790(+)
chr15:94416380-94416980(+)
chr15:94419610-94420210(+)
chr15:94420918-94421518(+)
chr15:94423489-94424089(+)
chr15:94424280-94424880(+)
chr15:94425222-94425822(+)
chr15:94425958-94426558(+)
chr15:94426921-94427521(+)
chr15:94427530-94428130(+)
chr15:94428391-94428991(+)
chr15:94429010-94429610(+)
chr15:94430280-94430880(+)
chr15:94431215-94431815(+)
chr15:94431690-94432290(+)
chr15:94432813-94433413(+)
chr15:94436790-94437390(+)
chr15:94437552-94438152(+)
chr15:94438180-94438780(+)
chr15:94439341-94439941(+)
chr15:94439960-94440560(+)
chr15:94440402-94441002(+)
chr15:94442897-94443497(+)
chr15:94443768-94444368(+)
chr15:94445142-94445742(+)
chr15:94447265-94447865(+)
chr15:94447930-94448530(+)
chr15:94450619-94451219(+)
chr15:94452790-94453390(+)
chr15:94453250-94453850(+)
chr15:94456490-94457090(+)
chr15:94456980-94457580(+)
chr15:94457730-94458330(+)
chr15:94458643-94459243(+)
chr15:94459750-94460350(+)
chr15:94460233-94460833(+)
chr15:94461991-94462591(+)
chr15:94463354-94463954(+)
chr15:94464050-94464650(+)
chr15:94464528-94465128(+)
chr15:94465620-94466220(+)
chr15:94468351-94468951(+)
chr15:94468970-94469570(+)
chr15:94470676-94471276(+)
chr15:94471367-94471967(+)
chr15:94472809-94473409(+)
chr15:94473296-94473896(+)
chr15:94474281-94474881(+)
chr15:94475328-94475928(+)
chr15:94475940-94476540(+)
chr15:94477032-94477632(+)
chr15:94477915-94478515(+)
chr15:94479427-94480027(+)
chr15:94480550-94481150(+)
chr15:94481085-94481685(+)
chr15:94484240-94484840(+)
chr15:94484861-94485461(+)
chr15:94485430-94486030(+)
chr15:94486043-94486643(+)
chr15:94486709-94487309(+)
chr15:94488410-94489010(+)
chr15:94489910-94490510(+)
chr15:94491010-94491610(+)
chr15:94491953-94492553(+)
chr15:94492617-94493217(+)
chr15:94495650-94496250(+)
chr15:94498270-94498870(+)
chr15:94498970-94499570(+)
chr15:94499410-94500010(+)
chr15:94500040-94500640(+)
chr15:94500950-94501550(+)
chr15:94504543-94505143(+)
chr15:94506480-94507080(+)
chr15:94507400-94508000(+)
chr15:94508090-94508690(+)
chr15:94508600-94509200(+)
chr15:94509310-94509910(+)
chr15:94510465-94511065(+)
chr15:94511350-94511950(+)
chr15:94511806-94512406(+)
chr15:94512850-94513450(+)
chr15:94513270-94513870(+)
chr15:94514210-94514810(+)
chr15:94514810-94515410(+)
chr15:94515312-94515912(+)
chr15:94515753-94516353(+)
chr15:94516414-94517014(+)
chr15:94518199-94518799(+)
chr15:94519010-94519610(+)
chr15:94519510-94520110(+)
chr15:94519910-94520510(+)
chr15:94520476-94521076(+)
chr15:94523442-94524042(+)
chr15:94524049-94524649(+)
chr15:94524830-94525430(+)
chr15:94525391-94525991(+)
chr15:94525833-94526433(+)
chr15:94526583-94527183(+)
chr15:94527240-94527840(+)
chr15:94528210-94528810(+)
chr15:94529025-94529625(+)
chr15:94529533-94530133(+)
chr15:94530183-94530783(+)
chr15:94531280-94531880(+)
chr15:94531870-94532470(+)
chr15:94532613-94533213(+)
chr15:94533160-94533760(+)
chr15:94533590-94534190(+)
chr15:94534210-94534810(+)
chr15:94535090-94535690(+)
chr15:94537167-94537767(+)
chr15:94537910-94538510(+)
chr15:94538668-94539268(+)
chr15:94539610-94540210(+)
chr15:94540184-94540784(+)
chr15:94540720-94541320(+)
chr15:94541766-94542366(+)
chr15:94542210-94542810(+)
chr15:94542876-94543476(+)
chr15:94543821-94544421(+)
chr15:94544434-94545034(+)
chr15:94545149-94545749(+)
chr15:94546870-94547470(+)
chr15:94547797-94548397(+)
chr15:94548460-94549060(+)
chr15:94549075-94549675(+)
chr15:94550450-94551050(+)
chr15:94551092-94551692(+)
chr15:94551732-94552332(+)
chr15:94552605-94553205(+)
chr15:94553970-94554570(+)
chr15:94555250-94555850(+)
chr15:94555904-94556504(+)
chr15:94557740-94558340(+)
chr15:94558388-94558988(+)
chr15:94560295-94560895(+)
chr15:94562210-94562810(+)
chr15:94563130-94563730(+)
chr15:94564056-94564656(+)
chr15:94564772-94565372(+)
chr15:94565344-94565944(+)
chr15:94565805-94566405(+)
chr15:94566681-94567281(+)
chr15:94567134-94567734(+)
chr15:94567900-94568500(+)
chr15:94568518-94569118(+)
chr15:94569575-94570175(+)
chr15:94570065-94570665(+)
chr15:94570764-94571364(+)
chr15:94571410-94572010(+)
chr15:94571970-94572570(+)
chr15:94572647-94573247(+)
chr15:94573291-94573891(+)
chr15:94573765-94574365(+)
chr15:94574262-94574862(+)
chr15:94574880-94575480(+)
chr15:94575511-94576111(+)
chr15:94576538-94577138(+)
chr15:94577020-94577620(+)
chr15:94577530-94578130(+)
chr15:94578090-94578690(+)
chr15:94579296-94579896(+)
chr15:94580300-94580900(+)
chr15:94581520-94582120(+)
chr15:94582510-94583110(+)
chr15:94583657-94584257(+)
chr15:94584993-94585593(+)
chr15:94585685-94586285(+)
chr15:94586225-94586825(+)
chr15:94588414-94589014(+)
chr15:94589510-94590110(+)
chr15:94590080-94590680(+)
chr15:94590686-94591286(+)
chr15:94591199-94591799(+)
chr15:94591749-94592349(+)
chr15:94592380-94592980(+)
chr15:94593238-94593838(+)
chr15:94594503-94595103(+)
chr15:94594950-94595550(+)
chr15:94595860-94596460(+)
chr15:94596768-94597368(+)
chr15:94597283-94597883(+)
chr15:94597730-94598330(+)
chr15:94598205-94598805(+)
chr15:94599010-94599610(+)
chr15:94599467-94600067(+)
chr15:94600417-94601017(+)
chr15:94600880-94601480(+)
chr15:94601690-94602290(+)
chr15:94602184-94602784(+)
chr15:94602594-94603194(+)
chr15:94603170-94603770(+)
chr15:94604065-94604665(+)
chr15:94604561-94605161(+)
chr15:94605090-94605690(+)
chr15:94608040-94608640(+)
chr15:94609150-94609750(+)
chr15:94610410-94611010(+)
chr15:94611030-94611630(+)
chr15:94612210-94612810(+)
chr15:94612985-94613585(+)
chr15:94613491-94614091(+)
chr15:94614095-94614695(+)
chr15:94614960-94615560(+)
chr15:94616350-94616950(+)
chr15:94617210-94617810(+)
chr15:94617942-94618542(+)
chr15:94618487-94619087(+)
chr15:94618932-94619532(+)
chr15:94621032-94621632(+)
chr15:94621591-94622191(+)
chr15:94622509-94623109(+)
chr15:94623076-94623676(+)
chr15:94623555-94624155(+)
chr15:94624290-94624890(+)
chr15:94624880-94625480(+)
chr15:94625290-94625890(+)
chr15:94626324-94626924(+)
chr15:94626786-94627386(+)
chr15:94627890-94628490(+)
chr15:94628853-94629453(+)
chr15:94629501-94630101(+)
chr15:94632670-94633270(+)
chr15:94637633-94638233(+)
chr15:94639530-94640130(+)
chr15:94640198-94640798(+)
chr15:94640721-94641321(+)
chr15:94641390-94641990(+)
chr15:94642165-94642765(+)
chr15:94642690-94643290(+)
chr15:94643416-94644016(+)
chr15:94644024-94644624(+)
chr15:94645997-94646597(+)
chr15:94648030-94648630(+)
chr15:94648938-94649538(+)
chr15:94649840-94650440(+)
chr15:94652230-94652830(+)
chr15:94652690-94653290(+)
chr15:94653804-94654404(+)
chr15:94654590-94655190(+)
chr15:94655610-94656210(+)
chr15:94657884-94658484(+)
chr15:94659085-94659685(+)
chr15:94660110-94660710(+)
chr15:94661580-94662180(+)
chr15:94662083-94662683(+)
chr15:94662490-94663090(+)
chr15:94663019-94663619(+)
chr15:94663473-94664073(+)
chr15:94664163-94664763(+)
chr15:94665155-94665755(+)
chr15:94665999-94666599(+)
chr15:94667110-94667710(+)
chr15:94667850-94668450(+)
chr15:94668273-94668873(+)
chr15:94668890-94669490(+)
chr15:94669300-94669900(+)
chr15:94670186-94670786(+)
chr15:94670950-94671550(+)
chr15:94672308-94672908(+)
chr15:94675013-94675613(+)
chr15:94676850-94677450(+)
chr15:94677754-94678354(+)
chr15:94678880-94679480(+)
chr15:94681290-94681890(+)
chr15:94687650-94688250(+)
chr15:94688178-94688778(+)
chr15:94689180-94689780(+)
chr15:94690030-94690630(+)
chr15:94690474-94691074(+)
chr15:94697547-94698147(+)
chr15:94698890-94699490(+)
chr15:94699735-94700335(+)
chr15:94700218-94700818(+)
chr15:94700670-94701270(+)
chr15:94702040-94702640(+)
chr15:94703775-94704375(+)
chr15:94704870-94705470(+)
chr15:94706010-94706610(+)
chr15:94707348-94707948(+)
chr15:94708115-94708715(+)
chr15:94709010-94709610(+)
chr15:94711357-94711957(+)
chr15:94715380-94715980(+)
chr15:94716220-94716820(+)
chr15:94717140-94717740(+)
chr15:94717578-94718178(+)
chr15:94718543-94719143(+)
chr15:94720276-94720876(+)
chr15:94720710-94721310(+)
chr15:94721460-94722060(+)
chr15:94724296-94724896(+)
chr15:94727818-94728418(+)
chr15:94728961-94729561(+)
chr15:94729535-94730135(+)
chr15:94730105-94730705(+)
chr15:94734890-94735490(+)
chr15:94736610-94737210(+)
chr15:94737072-94737672(+)
chr15:94738620-94739220(+)
chr15:94739615-94740215(+)
chr15:94740069-94740669(+)
chr15:94740683-94741283(+)
chr15:94741747-94742347(+)
chr15:94742831-94743431(+)
chr15:94743871-94744471(+)
chr15:94745030-94745630(+)
chr15:94745618-94746218(+)
chr15:94746400-94747000(+)
chr15:94746954-94747554(+)
chr15:94747600-94748200(+)
chr15:94748484-94749084(+)
chr15:94749600-94750200(+)
chr15:94750050-94750650(+)
chr15:94750788-94751388(+)
chr15:94751350-94751950(+)
chr15:94754710-94755310(+)
chr15:94755450-94756050(+)
chr15:94757855-94758455(+)
chr15:94758910-94759510(+)
chr15:94764230-94764830(+)
chr15:94766887-94767487(+)
chr15:94768748-94769348(+)
chr15:94769500-94770100(+)
chr15:94770695-94771295(+)
chr15:94771277-94771877(+)
chr15:94771750-94772350(+)
chr15:94772300-94772900(+)
chr15:94772824-94773424(+)
chr15:94773257-94773857(+)
chr15:94773676-94774276(+)
chr15:94774255-94774855(+)
chr15:94774780-94775380(+)
chr15:94775233-94775833(+)
chr15:94775789-94776389(+)
chr15:94776549-94777149(+)
chr15:94777008-94777608(+)
chr15:94777414-94778014(+)
chr15:94777898-94778498(+)
chr15:94778820-94779420(+)
chr15:94779800-94780400(+)
chr15:94780520-94781120(+)
chr15:94781080-94781680(+)
chr15:94781686-94782286(+)
chr15:94782612-94783212(+)
chr15:94783603-94784203(+)
chr15:94784380-94784980(+)
chr15:94785300-94785900(+)
chr15:94786095-94786695(+)
chr15:94786510-94787110(+)
chr15:94788355-94788955(+)
chr15:94789153-94789753(+)
chr15:94789760-94790360(+)
chr15:94790616-94791216(+)
chr15:94791331-94791931(+)
chr15:94791817-94792417(+)
chr15:94792290-94792890(+)
chr15:94792850-94793450(+)
chr15:94793350-94793950(+)
chr15:94793841-94794441(+)
chr15:94794615-94795215(+)
chr15:94796153-94796753(+)
chr15:94796863-94797463(+)
chr15:94797510-94798110(+)
chr15:94798688-94799288(+)
chr15:94799570-94800170(+)
chr15:94800086-94800686(+)
chr15:94800856-94801456(+)
chr15:94801340-94801940(+)
chr15:94802040-94802640(+)
chr15:94802464-94803064(+)
chr15:94802958-94803558(+)
chr15:94804471-94805071(+)
chr15:94805332-94805932(+)
chr15:94806488-94807088(+)
chr15:94806992-94807592(+)
chr15:94808157-94808757(+)
chr15:94809135-94809735(+)
chr15:94809934-94810534(+)
chr15:94811538-94812138(+)
chr15:94812135-94812735(+)
chr15:94812723-94813323(+)
chr15:94815527-94816127(+)
chr15:94816410-94817010(+)
chr15:94816910-94817510(+)
chr15:94817595-94818195(+)
chr15:94818690-94819290(+)
chr15:94820577-94821177(+)
chr15:94821590-94822190(+)
chr15:94822863-94823463(+)
chr15:94825490-94826090(+)
chr15:94826450-94827050(+)
chr15:94827770-94828370(+)
chr15:94828451-94829051(+)
chr15:94829259-94829859(+)
chr15:94829726-94830326(+)
chr15:94830871-94831471(+)
chr15:94831330-94831930(+)
chr15:94833860-94834460(+)
chr15:94834777-94835377(+)
chr15:94836283-94836883(+)
chr15:94836777-94837377(+)
chr15:94837651-94838251(+)
chr15:94838411-94839011(+)
chr15:94839090-94839690(+)
chr15:94839796-94840396(+)
chr15:94840270-94840870(+)
chr15:94840699-94841299(+)
chr15:94841584-94842184(+)
chr15:94842710-94843310(+)
chr15:94843746-94844346(+)
chr15:94845070-94845670(+)
chr15:94846990-94847590(+)
chr15:94848245-94848845(+)
chr15:94849779-94850379(+)
chr15:94850365-94850965(+)
chr15:94852430-94853030(+)
chr15:94852840-94853440(+)
chr15:94854570-94855170(+)
chr15:94855030-94855630(+)
chr15:94856070-94856670(+)
chr15:94856942-94857542(+)
chr15:94860290-94860890(+)
chr15:94861800-94862400(+)
chr15:94863560-94864160(+)
chr15:94865248-94865848(+)
chr15:94865967-94866567(+)
chr15:94866440-94867040(+)
chr15:94867305-94867905(+)
chr15:94868175-94868775(+)
chr15:94870492-94871092(+)
chr15:94871750-94872350(+)
chr15:94873949-94874549(+)
chr15:94874848-94875448(+)
chr15:94878048-94878648(+)
chr15:94878746-94879346(+)
chr15:94880171-94880771(+)
chr15:94880850-94881450(+)
chr15:94881552-94882152(+)
chr15:94882730-94883330(+)
chr15:94884480-94885080(+)
chr15:94884950-94885550(+)
chr15:94888340-94888940(+)
chr15:94889419-94890019(+)
chr15:94891190-94891790(+)
chr15:94894233-94894833(+)
chr15:94894840-94895440(+)
chr15:94895741-94896341(+)
chr15:94896285-94896885(+)
chr15:94897930-94898530(+)
chr15:94898680-94899280(+)
chr15:94899927-94900527(+)
chr15:94900561-94901161(+)
chr15:94902240-94902840(+)
chr15:94903522-94904122(+)
chr15:94904110-94904710(+)
chr15:94905531-94906131(+)
chr15:94906480-94907080(+)
chr15:94907752-94908352(+)
chr15:94909852-94910452(+)
chr15:94910315-94910915(+)
chr15:94910945-94911545(+)
chr15:94911480-94912080(+)
chr15:94912628-94913228(+)
chr15:94913613-94914213(+)
chr15:94914550-94915150(+)
chr15:94915936-94916536(+)
chr15:94917010-94917610(+)
chr15:94919132-94919732(+)
chr15:94920202-94920802(+)
chr15:94924480-94925080(+)
chr15:94926184-94926784(+)
chr15:94926825-94927425(+)
chr15:94927740-94928340(+)
chr15:94928554-94929154(+)
chr15:94929458-94930058(+)
chr15:94930532-94931132(+)
chr15:94931000-94931600(+)
chr15:94937210-94937810(+)
chr15:94938044-94938644(+)
chr15:94938769-94939369(+)
chr15:94939995-94940595(+)
chr15:94940451-94941051(+)
chr15:94941033-94941633(+)
chr15:94943350-94943950(+)
chr15:94943789-94944389(+)
chr15:94944847-94945447(+)
chr15:94946411-94947011(+)
chr15:94947976-94948576(+)
chr15:94953304-94953904(+)
chr15:94953922-94954522(+)
chr15:94954422-94955022(+)
chr15:94954976-94955576(+)
chr15:94955600-94956200(+)
chr15:94956180-94956780(+)
chr15:94957408-94958008(+)
chr15:94958109-94958709(+)
chr15:94958874-94959474(+)
chr15:94959376-94959976(+)
chr15:94959917-94960517(+)
chr15:94960692-94961292(+)
chr15:94962210-94962810(+)
chr15:94963856-94964456(+)
chr15:94964920-94965520(+)
chr15:94966890-94967490(+)
chr15:94968950-94969550(+)
chr15:94973256-94973856(+)
chr15:94975383-94975983(+)
chr15:94977132-94977732(+)
chr15:94979086-94979686(+)
chr15:94982790-94983390(+)
chr15:94983516-94984116(+)
chr15:94984945-94985545(+)
chr15:94985613-94986213(+)
chr15:94986358-94986958(+)
chr15:94987270-94987870(+)
chr15:94987829-94988429(+)
chr15:94988744-94989344(+)
chr15:94989565-94990165(+)
chr15:94990095-94990695(+)
chr15:94991000-94991600(+)
chr15:94991610-94992210(+)
chr15:94993299-94993899(+)
chr15:94993730-94994330(+)
chr15:94994615-94995215(+)
chr15:94995435-94996035(+)
chr15:94996378-94996978(+)
chr15:94998512-94999112(+)
chr15:94999349-94999949(+)
chr15:95000550-95001150(+)
chr15:95001250-95001850(+)
chr15:95002795-95003395(+)
chr15:95003310-95003910(+)
chr15:95003746-95004346(+)
chr15:95004738-95005338(+)
chr15:95007644-95008244(+)
chr15:95009170-95009770(+)
chr15:95010170-95010770(+)
chr15:95011800-95012400(+)
chr15:95013506-95014106(+)
chr15:95013935-95014535(+)
chr15:95014910-95015510(+)
chr15:95015508-95016108(+)
chr15:95016490-95017090(+)
chr15:95017535-95018135(+)
chr15:95018178-95018778(+)
chr15:95018580-95019180(+)
chr15:95019278-95019878(+)
chr15:95019841-95020441(+)
chr15:95020352-95020952(+)
chr15:95021109-95021709(+)
chr15:95021861-95022461(+)
chr15:95022290-95022890(+)
chr15:95023033-95023633(+)
chr15:95023488-95024088(+)
chr15:95024244-95024844(+)
chr15:95024872-95025472(+)
chr15:95027538-95028138(+)
chr15:95028470-95029070(+)
chr15:95029750-95030350(+)
chr15:95030326-95030926(+)
chr15:95030831-95031431(+)
chr15:95032316-95032916(+)
chr15:95033010-95033610(+)
chr15:95033630-95034230(+)
chr15:95035180-95035780(+)
chr15:95035624-95036224(+)
chr15:95036286-95036886(+)
chr15:95036702-95037302(+)
chr15:95037844-95038444(+)
chr15:95040370-95040970(+)
chr15:95041080-95041680(+)
chr15:95041615-95042215(+)
chr15:95042154-95042754(+)
chr15:95042630-95043230(+)
chr15:95044166-95044766(+)
chr15:95046388-95046988(+)
chr15:95047940-95048540(+)
chr15:95051050-95051650(+)
chr15:95053690-95054290(+)
chr15:95054680-95055280(+)
chr15:95055540-95056140(+)
chr15:95058513-95059113(+)
chr15:95061150-95061750(+)
chr15:95063356-95063956(+)
chr15:95065233-95065833(+)
chr15:95066901-95067501(+)
chr15:95067680-95068280(+)
chr15:95069158-95069758(+)
chr15:95071070-95071670(+)
chr15:95071910-95072510(+)
chr15:95073985-95074585(+)
chr15:95074423-95075023(+)
chr15:95074830-95075430(+)
chr15:95075385-95075985(+)
chr15:95076090-95076690(+)
chr15:95078520-95079120(+)
chr15:95079653-95080253(+)
chr15:95081933-95082533(+)
chr15:95083170-95083770(+)
chr15:95083670-95084270(+)
chr15:95085413-95086013(+)
chr15:95087389-95087989(+)
chr15:95089690-95090290(+)
chr15:95090816-95091416(+)
chr15:95091280-95091880(+)
chr15:95093650-95094250(+)
chr15:95095480-95096080(+)
chr15:95096420-95097020(+)
chr15:95099215-95099815(+)
chr15:95100310-95100910(+)
chr15:95100971-95101571(+)
chr15:95101528-95102128(+)
chr15:95103950-95104550(+)
chr15:95104430-95105030(+)
chr15:95106070-95106670(+)
chr15:95107270-95107870(+)
chr15:95108162-95108762(+)
chr15:95109352-95109952(+)
chr15:95110990-95111590(+)
chr15:95113982-95114582(+)
chr15:95114490-95115090(+)
chr15:95115643-95116243(+)
chr15:95119450-95120050(+)
chr15:95120067-95120667(+)
chr15:95120870-95121470(+)
chr15:95121350-95121950(+)
chr15:95122429-95123029(+)
chr15:95122942-95123542(+)
chr15:95123463-95124063(+)
chr15:95124149-95124749(+)
chr15:95124770-95125370(+)
chr15:95125505-95126105(+)
chr15:95126031-95126631(+)
chr15:95126962-95127562(+)
chr15:95127490-95128090(+)
chr15:95127976-95128576(+)
chr15:95129570-95130170(+)
chr15:95130301-95130901(+)
chr15:95131190-95131790(+)
chr15:95132025-95132625(+)
chr15:95132550-95133150(+)
chr15:95133610-95134210(+)
chr15:95135430-95136030(+)
chr15:95137890-95138490(+)
chr15:95139810-95140410(+)
chr15:95141330-95141930(+)
chr15:95142610-95143210(+)
chr15:95143668-95144268(+)
chr15:95144211-95144811(+)
chr15:95144918-95145518(+)
chr15:95145390-95145990(+)
chr15:95146095-95146695(+)
chr15:95147053-95147653(+)
chr15:95147651-95148251(+)
chr15:95149412-95150012(+)
chr15:95150401-95151001(+)
chr15:95151123-95151723(+)
chr15:95151748-95152348(+)
chr15:95153134-95153734(+)
chr15:95153593-95154193(+)
chr15:95154102-95154702(+)
chr15:95154818-95155418(+)
chr15:95156660-95157260(+)
chr15:95157840-95158440(+)
chr15:95159455-95160055(+)
chr15:95160221-95160821(+)
chr15:95161059-95161659(+)
chr15:95162320-95162920(+)
chr15:95163765-95164365(+)
chr15:95164854-95165454(+)
chr15:95165314-95165914(+)
chr15:95165730-95166330(+)
chr15:95166233-95166833(+)
chr15:95167862-95168462(+)
chr15:95170087-95170687(+)
chr15:95172713-95173313(+)
chr15:95173370-95173970(+)
chr15:95174330-95174930(+)
chr15:95174758-95175358(+)
chr15:95175190-95175790(+)
chr15:95175840-95176440(+)
chr15:95178075-95178675(+)
chr15:95178717-95179317(+)
chr15:95181312-95181912(+)
chr15:95182162-95182762(+)
chr15:95182859-95183459(+)
chr15:95185730-95186330(+)
chr15:95187550-95188150(+)
chr15:95188120-95188720(+)
chr15:95191480-95192080(+)
chr15:95193676-95194276(+)
chr15:95194118-95194718(+)
chr15:95196550-95197150(+)
chr15:95198230-95198830(+)
chr15:95198757-95199357(+)
chr15:95199700-95200300(+)
chr15:95200730-95201330(+)
chr15:95202210-95202810(+)
chr15:95202970-95203570(+)
chr15:95203510-95204110(+)
chr15:95206935-95207535(+)
chr15:95207490-95208090(+)
chr15:95208240-95208840(+)
chr15:95208790-95209390(+)
chr15:95209230-95209830(+)
chr15:95209689-95210289(+)
chr15:95210200-95210800(+)
chr15:95210766-95211366(+)
chr15:95212614-95213214(+)
chr15:95213594-95214194(+)
chr15:95214513-95215113(+)
chr15:95214957-95215557(+)
chr15:95215427-95216027(+)
chr15:95216070-95216670(+)
chr15:95216904-95217504(+)
chr15:95217409-95218009(+)
chr15:95219761-95220361(+)
chr15:95220417-95221017(+)
chr15:95221170-95221770(+)
chr15:95222125-95222725(+)
chr15:95223044-95223644(+)
chr15:95224710-95225310(+)
chr15:95225300-95225900(+)
chr15:95226510-95227110(+)
chr15:95227011-95227611(+)
chr15:95227470-95228070(+)
chr15:95228966-95229566(+)
chr15:95230879-95231479(+)
chr15:95232080-95232680(+)
chr15:95233430-95234030(+)
chr15:95234318-95234918(+)
chr15:95235825-95236425(+)
chr15:95237100-95237700(+)
chr15:95237855-95238455(+)
chr15:95238470-95239070(+)
chr15:95240154-95240754(+)
chr15:95242113-95242713(+)
chr15:95242835-95243435(+)
chr15:95243357-95243957(+)
chr15:95243961-95244561(+)
chr15:95244695-95245295(+)
chr15:95245280-95245880(+)
chr15:95245790-95246390(+)
chr15:95246719-95247319(+)
chr15:95247454-95248054(+)
chr15:95248116-95248716(+)
chr15:95249110-95249710(+)
chr15:95250302-95250902(+)
chr15:95251270-95251870(+)
chr15:95251675-95252275(+)
chr15:95252366-95252966(+)
chr15:95253190-95253790(+)
chr15:95254338-95254938(+)
chr15:95254764-95255364(+)
chr15:95255738-95256338(+)
chr15:95258030-95258630(+)
chr15:95259040-95259640(+)
chr15:95259561-95260161(+)
chr15:95263350-95263950(+)
chr15:95264054-95264654(+)
chr15:95265250-95265850(+)
chr15:95266398-95266998(+)
chr15:95266927-95267527(+)
chr15:95269030-95269630(+)
chr15:95269850-95270450(+)
chr15:95270435-95271035(+)
chr15:95271236-95271836(+)
chr15:95272478-95273078(+)
chr15:95272970-95273570(+)
chr15:95274315-95274915(+)
chr15:95274858-95275458(+)
chr15:95279400-95280000(+)
chr15:95280392-95280992(+)
chr15:95282250-95282850(+)
chr15:95283620-95284220(+)
chr15:95284770-95285370(+)
chr15:95286030-95286630(+)
chr15:95286846-95287446(+)
chr15:95287586-95288186(+)
chr15:95288494-95289094(+)
chr15:95290106-95290706(+)
chr15:95290533-95291133(+)
chr15:95292943-95293543(+)
chr15:95294050-95294650(+)
chr15:95294655-95295255(+)
chr15:95295422-95296022(+)
chr15:95296670-95297270(+)
chr15:95299160-95299760(+)
chr15:95303330-95303930(+)
chr15:95304690-95305290(+)
chr15:95308242-95308842(+)
chr15:95308710-95309310(+)
chr15:95309180-95309780(+)
chr15:95309950-95310550(+)
chr15:95310770-95311370(+)
chr15:95311676-95312276(+)
chr15:95312170-95312770(+)
chr15:95313340-95313940(+)
chr15:95313830-95314430(+)
chr15:95314310-95314910(+)
chr15:95315040-95315640(+)
chr15:95315570-95316170(+)
chr15:95316430-95317030(+)
chr15:95317210-95317810(+)
chr15:95317990-95318590(+)
chr15:95319020-95319620(+)
chr15:95320083-95320683(+)
chr15:95320620-95321220(+)
chr15:95321983-95322583(+)
chr15:95323289-95323889(+)
chr15:95323830-95324430(+)
chr15:95326990-95327590(+)
chr15:95327498-95328098(+)
chr15:95328215-95328815(+)
chr15:95329088-95329688(+)
chr15:95330000-95330600(+)
chr15:95330770-95331370(+)
chr15:95331954-95332554(+)
chr15:95332555-95333155(+)
chr15:95333390-95333990(+)
chr15:95334087-95334687(+)
chr15:95334693-95335293(+)
chr15:95335353-95335953(+)
chr15:95336188-95336788(+)
chr15:95336752-95337352(+)
chr15:95337473-95338073(+)
chr15:95338070-95338670(+)
chr15:95339210-95339810(+)
chr15:95340350-95340950(+)
chr15:95341510-95342110(+)
chr15:95342410-95343010(+)
chr15:95344110-95344710(+)
chr15:95345570-95346170(+)
chr15:95346450-95347050(+)
chr15:95347004-95347604(+)
chr15:95347857-95348457(+)
chr15:95350004-95350604(+)
chr15:95350815-95351415(+)
chr15:95351630-95352230(+)
chr15:95352672-95353272(+)
chr15:95353090-95353690(+)
chr15:95355875-95356475(+)
chr15:95358481-95359081(+)
chr15:95359053-95359653(+)
chr15:95362755-95363355(+)
chr15:95363220-95363820(+)
chr15:95364152-95364752(+)
chr15:95365225-95365825(+)
chr15:95368515-95369115(+)
chr15:95371331-95371931(+)
chr15:95373131-95373731(+)
chr15:95377624-95378224(+)
chr15:95378390-95378990(+)
chr15:95379378-95379978(+)
chr15:95380850-95381450(+)
chr15:95381319-95381919(+)
chr15:95381930-95382530(+)
chr15:95382638-95383238(+)
chr15:95383915-95384515(+)
chr15:95384320-95384920(+)
chr15:95385093-95385693(+)
chr15:95385900-95386500(+)
chr15:95386308-95386908(+)
chr15:95387025-95387625(+)
chr15:95387586-95388186(+)
chr15:95388174-95388774(+)
chr15:95388757-95389357(+)
chr15:95389402-95390002(+)
chr15:95391080-95391680(+)
chr15:95392115-95392715(+)
chr15:95395090-95395690(+)
chr15:95395910-95396510(+)
chr15:95396670-95397270(+)
chr15:95397095-95397695(+)
chr15:95397562-95398162(+)
chr15:95398664-95399264(+)
chr15:95399413-95400013(+)
chr15:95400646-95401246(+)
chr15:95401160-95401760(+)
chr15:95401655-95402255(+)
chr15:95402195-95402795(+)
chr15:95407285-95407885(+)
chr15:95407710-95408310(+)
chr15:95408970-95409570(+)
chr15:95409423-95410023(+)
chr15:95413730-95414330(+)
chr15:95414740-95415340(+)
chr15:95415638-95416238(+)
chr15:95417025-95417625(+)
chr15:95417506-95418106(+)
chr15:95418701-95419301(+)
chr15:95420952-95421552(+)
chr15:95423550-95424150(+)
chr15:95424026-95424626(+)
chr15:95424678-95425278(+)
chr15:95425282-95425882(+)
chr15:95426920-95427520(+)
chr15:95430524-95431124(+)
chr15:95431084-95431684(+)
chr15:95433162-95433762(+)
chr15:95434290-95434890(+)
chr15:95434890-95435490(+)
chr15:95436141-95436741(+)
chr15:95436650-95437250(+)
chr15:95437380-95437980(+)
chr15:95438326-95438926(+)
chr15:95444140-95444740(+)
chr15:95446090-95446690(+)
chr15:95447093-95447693(+)
chr15:95448370-95448970(+)
chr15:95451970-95452570(+)
chr15:95452625-95453225(+)
chr15:95453273-95453873(+)
chr15:95453861-95454461(+)
chr15:95455150-95455750(+)
chr15:95455791-95456391(+)
chr15:95458072-95458672(+)
chr15:95458895-95459495(+)
chr15:95460183-95460783(+)
chr15:95461776-95462376(+)
chr15:95463200-95463800(+)
chr15:95464052-95464652(+)
chr15:95465135-95465735(+)
chr15:95466271-95466871(+)
chr15:95467128-95467728(+)
chr15:95468465-95469065(+)
chr15:95471250-95471850(+)
chr15:95471870-95472470(+)
chr15:95472388-95472988(+)
chr15:95473050-95473650(+)
chr15:95473740-95474340(+)
chr15:95476990-95477590(+)
chr15:95477593-95478193(+)
chr15:95479988-95480588(+)
chr15:95480390-95480990(+)
chr15:95482450-95483050(+)
chr15:95484440-95485040(+)
chr15:95485556-95486156(+)
chr15:95486040-95486640(+)
chr15:95486514-95487114(+)
chr15:95486990-95487590(+)
chr15:95494692-95495292(+)
chr15:95499610-95500210(+)
chr15:95500290-95500890(+)
chr15:95504390-95504990(+)
chr15:95505898-95506498(+)
chr15:95507910-95508510(+)
chr15:95508671-95509271(+)
chr15:95509696-95510296(+)
chr15:95510497-95511097(+)
chr15:95511241-95511841(+)
chr15:95512183-95512783(+)
chr15:95512702-95513302(+)
chr15:95513220-95513820(+)
chr15:95513920-95514520(+)
chr15:95514370-95514970(+)
chr15:95515432-95516032(+)
chr15:95516340-95516940(+)
chr15:95516850-95517450(+)
chr15:95517370-95517970(+)
chr15:95519110-95519710(+)
chr15:95520235-95520835(+)
chr15:95522090-95522690(+)
chr15:95523280-95523880(+)
chr15:95523730-95524330(+)
chr15:95525421-95526021(+)
chr15:95526450-95527050(+)
chr15:95528047-95528647(+)
chr15:95532630-95533230(+)
chr15:95533700-95534300(+)
chr15:95534795-95535395(+)
chr15:95536130-95536730(+)
chr15:95537910-95538510(+)
chr15:95541640-95542240(+)
chr15:95542120-95542720(+)
chr15:95543243-95543843(+)
chr15:95544080-95544680(+)
chr15:95544757-95545357(+)
chr15:95545180-95545780(+)
chr15:95547780-95548380(+)
chr15:95550270-95550870(+)
chr15:95551814-95552414(+)
chr15:95554703-95555303(+)
chr15:95555890-95556490(+)
chr15:95556525-95557125(+)
chr15:95557990-95558590(+)
chr15:95559095-95559695(+)
chr15:95559886-95560486(+)
chr15:95561076-95561676(+)
chr15:95562099-95562699(+)
chr15:95563043-95563643(+)
chr15:95563540-95564140(+)
chr15:95564090-95564690(+)
chr15:95567473-95568073(+)
chr15:95568275-95568875(+)
chr15:95569273-95569873(+)
chr15:95569710-95570310(+)
chr15:95571097-95571697(+)
chr15:95575274-95575874(+)
chr15:95575910-95576510(+)
chr15:95576610-95577210(+)
chr15:95577554-95578154(+)
chr15:95578036-95578636(+)
chr15:95580890-95581490(+)
chr15:95582174-95582774(+)
chr15:95584425-95585025(+)
chr15:95585895-95586495(+)
chr15:95586511-95587111(+)
chr15:95587601-95588201(+)
chr15:95588123-95588723(+)
chr15:95589349-95589949(+)
chr15:95590010-95590610(+)
chr15:95595043-95595643(+)
chr15:95596350-95596950(+)
chr15:95598090-95598690(+)
chr15:95599115-95599715(+)
chr15:95601818-95602418(+)
chr15:95602520-95603120(+)
chr15:95604310-95604910(+)
chr15:95605012-95605612(+)
chr15:95605770-95606370(+)
chr15:95611409-95612009(+)
chr15:95611988-95612588(+)
chr15:95612630-95613230(+)
chr15:95613438-95614038(+)
chr15:95614275-95614875(+)
chr15:95616060-95616660(+)
chr15:95616500-95617100(+)
chr15:95619071-95619671(+)
chr15:95619633-95620233(+)
chr15:95620590-95621190(+)
chr15:95621137-95621737(+)
chr15:95621700-95622300(+)
chr15:95623090-95623690(+)
chr15:95624070-95624670(+)
chr15:95626900-95627500(+)
chr15:95627680-95628280(+)
chr15:95628183-95628783(+)
chr15:95629604-95630204(+)
chr15:95630112-95630712(+)
chr15:95630750-95631350(+)
chr15:95631170-95631770(+)
chr15:95632912-95633512(+)
chr15:95634561-95635161(+)
chr15:95635309-95635909(+)
chr15:95636405-95637005(+)
chr15:95638870-95639470(+)
chr15:95639856-95640456(+)
chr15:95640315-95640915(+)
chr15:95641470-95642070(+)
chr15:95642350-95642950(+)
chr15:95648356-95648956(+)
chr15:95649831-95650431(+)
chr15:95650330-95650930(+)
chr15:95651880-95652480(+)
chr15:95654040-95654640(+)
chr15:95654470-95655070(+)
chr15:95655110-95655710(+)
chr15:95656175-95656775(+)
chr15:95657170-95657770(+)
chr15:95660150-95660750(+)
chr15:95660830-95661430(+)
chr15:95661460-95662060(+)
chr15:95662177-95662777(+)
chr15:95662874-95663474(+)
chr15:95663670-95664270(+)
chr15:95664550-95665150(+)
chr15:95670490-95671090(+)
chr15:95672716-95673316(+)
chr15:95673809-95674409(+)
chr15:95674298-95674898(+)
chr15:95674940-95675540(+)
chr15:95675849-95676449(+)
chr15:95677612-95678212(+)
chr15:95678045-95678645(+)
chr15:95678550-95679150(+)
chr15:95679275-95679875(+)
chr15:95680290-95680890(+)
chr15:95682004-95682604(+)
chr15:95682450-95683050(+)
chr15:95684615-95685215(+)
chr15:95685608-95686208(+)
chr15:95687191-95687791(+)
chr15:95688900-95689500(+)
chr15:95689602-95690202(+)
chr15:95690230-95690830(+)
chr15:95690670-95691270(+)
chr15:95691303-95691903(+)
chr15:95692075-95692675(+)
chr15:95692909-95693509(+)
chr15:95693570-95694170(+)
chr15:95694620-95695220(+)
chr15:95695720-95696320(+)
chr15:95696485-95697085(+)
chr15:95697050-95697650(+)
chr15:95700520-95701120(+)
chr15:95701115-95701715(+)
chr15:95703471-95704071(+)
chr15:95704270-95704870(+)
chr15:95704690-95705290(+)
chr15:95705164-95705764(+)
chr15:95705668-95706268(+)
chr15:95706119-95706719(+)
chr15:95707825-95708425(+)
chr15:95708560-95709160(+)
chr15:95709320-95709920(+)
chr15:95709850-95710450(+)
chr15:95711432-95712032(+)
chr15:95712092-95712692(+)
chr15:95712647-95713247(+)
chr15:95713071-95713671(+)
chr15:95713724-95714324(+)
chr15:95714225-95714825(+)
chr15:95714798-95715398(+)
chr15:95715610-95716210(+)
chr15:95716070-95716670(+)
chr15:95716497-95717097(+)
chr15:95716948-95717548(+)
chr15:95717426-95718026(+)
chr15:95717994-95718594(+)
chr15:95719397-95719997(+)
chr15:95720311-95720911(+)
chr15:95721760-95722360(+)
chr15:95722410-95723010(+)
chr15:95723642-95724242(+)
chr15:95725450-95726050(+)
chr15:95726170-95726770(+)
chr15:95727050-95727650(+)
chr15:95730204-95730804(+)
chr15:95731390-95731990(+)
chr15:95733331-95733931(+)
chr15:95734490-95735090(+)
chr15:95735390-95735990(+)
chr15:95736062-95736662(+)
chr15:95737204-95737804(+)
chr15:95737906-95738506(+)
chr15:95738890-95739490(+)
chr15:95739427-95740027(+)
chr15:95740062-95740662(+)
chr15:95744439-95745039(+)
chr15:95744990-95745590(+)
chr15:95745677-95746277(+)
chr15:95746680-95747280(+)
chr15:95747620-95748220(+)
chr15:95748227-95748827(+)
chr15:95748820-95749420(+)
chr15:95749370-95749970(+)
chr15:95749960-95750560(+)
chr15:95750550-95751150(+)
chr15:95751120-95751720(+)
chr15:95752131-95752731(+)
chr15:95752895-95753495(+)
chr15:95753595-95754195(+)
chr15:95755471-95756071(+)
chr15:95757141-95757741(+)
chr15:95758115-95758715(+)
chr15:95758872-95759472(+)
chr15:95761090-95761690(+)
chr15:95761970-95762570(+)
chr15:95763560-95764160(+)
chr15:95764678-95765278(+)
chr15:95767270-95767870(+)
chr15:95768830-95769430(+)
chr15:95769903-95770503(+)
chr15:95770365-95770965(+)
chr15:95771885-95772485(+)
chr15:95772810-95773410(+)
chr15:95774430-95775030(+)
chr15:95777490-95778090(+)
chr15:95778134-95778734(+)
chr15:95778565-95779165(+)
chr15:95779236-95779836(+)
chr15:95780590-95781190(+)
chr15:95782010-95782610(+)
chr15:95782712-95783312(+)
chr15:95783211-95783811(+)
chr15:95784070-95784670(+)
chr15:95786890-95787490(+)
chr15:95787638-95788238(+)
chr15:95790248-95790848(+)
chr15:95790680-95791280(+)
chr15:95791893-95792493(+)
chr15:95792844-95793444(+)
chr15:95793310-95793910(+)
chr15:95793755-95794355(+)
chr15:95794650-95795250(+)
chr15:95795542-95796142(+)
chr15:95796273-95796873(+)
chr15:95797000-95797600(+)
chr15:95797430-95798030(+)
chr15:95798369-95798969(+)
chr15:95799300-95799900(+)
chr15:95800490-95801090(+)
chr15:95801882-95802482(+)
chr15:95802572-95803172(+)
chr15:95803090-95803690(+)
chr15:95803653-95804253(+)
chr15:95804150-95804750(+)
chr15:95804968-95805568(+)
chr15:95806252-95806852(+)
chr15:95807002-95807602(+)
chr15:95808010-95808610(+)
chr15:95808545-95809145(+)
chr15:95809590-95810190(+)
chr15:95810230-95810830(+)
chr15:95810633-95811233(+)
chr15:95811890-95812490(+)
chr15:95812461-95813061(+)
chr15:95812890-95813490(+)
chr15:95814090-95814690(+)
chr15:95817251-95817851(+)
chr15:95820354-95820954(+)
chr15:95820806-95821406(+)
chr15:95821877-95822477(+)
chr15:95822457-95823057(+)
chr15:95823824-95824424(+)
chr15:95824648-95825248(+)
chr15:95825930-95826530(+)
chr15:95826678-95827278(+)
chr15:95827709-95828309(+)
chr15:95828192-95828792(+)
chr15:95828793-95829393(+)
chr15:95829405-95830005(+)
chr15:95830125-95830725(+)
chr15:95830915-95831515(+)
chr15:95831342-95831942(+)
chr15:95831763-95832363(+)
chr15:95832356-95832956(+)
chr15:95832788-95833388(+)
chr15:95833464-95834064(+)
chr15:95834526-95835126(+)
chr15:95835017-95835617(+)
chr15:95835601-95836201(+)
chr15:95836013-95836613(+)
chr15:95836650-95837250(+)
chr15:95838052-95838652(+)
chr15:95838499-95839099(+)
chr15:95839061-95839661(+)
chr15:95839799-95840399(+)
chr15:95840390-95840990(+)
chr15:95841891-95842491(+)
chr15:95843335-95843935(+)
chr15:95844020-95844620(+)
chr15:95844580-95845180(+)
chr15:95845331-95845931(+)
chr15:95845916-95846516(+)
chr15:95847042-95847642(+)
chr15:95847566-95848166(+)
chr15:95848062-95848662(+)
chr15:95848540-95849140(+)
chr15:95849250-95849850(+)
chr15:95851730-95852330(+)
chr15:95852310-95852910(+)
chr15:95853552-95854152(+)
chr15:95855130-95855730(+)
chr15:95856215-95856815(+)
chr15:95857764-95858364(+)
chr15:95859480-95860080(+)
chr15:95862294-95862894(+)
chr15:95863070-95863670(+)
chr15:95866881-95867481(+)
chr15:95867828-95868428(+)
chr15:95868429-95869029(+)
chr15:95868914-95869514(+)
chr15:95869440-95870040(+)
chr15:95869950-95870550(+)
chr15:95870753-95871353(+)
chr15:95871169-95871769(+)
chr15:95871700-95872300(+)
chr15:95872549-95873149(+)
chr15:95873276-95873876(+)
chr15:95873713-95874313(+)
chr15:95874920-95875520(+)
chr15:95875913-95876513(+)
chr15:95878260-95878860(+)
chr15:95880109-95880709(+)
chr15:95880610-95881210(+)
chr15:95881615-95882215(+)
chr15:95883855-95884455(+)
chr15:95884812-95885412(+)
chr15:95886868-95887468(+)
chr15:95889050-95889650(+)
chr15:95889917-95890517(+)
chr15:95890955-95891555(+)
chr15:95891470-95892070(+)
chr15:95892630-95893230(+)
chr15:95893243-95893843(+)
chr15:95894030-95894630(+)
chr15:95895184-95895784(+)
chr15:95895715-95896315(+)
chr15:95896648-95897248(+)
chr15:95899437-95900037(+)
chr15:95900230-95900830(+)
chr15:95900648-95901248(+)
chr15:95901978-95902578(+)
chr15:95903040-95903640(+)
chr15:95904190-95904790(+)
chr15:95905300-95905900(+)
chr15:95906210-95906810(+)
chr15:95906770-95907370(+)
chr15:95907309-95907909(+)
chr15:95908185-95908785(+)
chr15:95908742-95909342(+)
chr15:95909443-95910043(+)
chr15:95909870-95910470(+)
chr15:95910302-95910902(+)
chr15:95911319-95911919(+)
chr15:95911875-95912475(+)
chr15:95912363-95912963(+)
chr15:95912970-95913570(+)
chr15:95913515-95914115(+)
chr15:95914823-95915423(+)
chr15:95917600-95918200(+)
chr15:95918380-95918980(+)
chr15:95919150-95919750(+)
chr15:95919590-95920190(+)
chr15:95920044-95920644(+)
chr15:95920446-95921046(+)
chr15:95924276-95924876(+)
chr15:95926190-95926790(+)
chr15:95929555-95930155(+)
chr15:95933430-95934030(+)
chr15:95933850-95934450(+)
chr15:95934250-95934850(+)
chr15:95935230-95935830(+)
chr15:95936525-95937125(+)
chr15:95937349-95937949(+)
chr15:95937877-95938477(+)
chr15:95939470-95940070(+)
chr15:95940570-95941170(+)
chr15:95941384-95941984(+)
chr15:95942090-95942690(+)
chr15:95943738-95944338(+)
chr15:95944345-95944945(+)
chr15:95944754-95945354(+)
chr15:95945430-95946030(+)
chr15:95946150-95946750(+)
chr15:95946790-95947390(+)
chr15:95947970-95948570(+)
chr15:95948598-95949198(+)
chr15:95949005-95949605(+)
chr15:95950366-95950966(+)
chr15:95951130-95951730(+)
chr15:95951558-95952158(+)
chr15:95952294-95952894(+)
chr15:95952884-95953484(+)
chr15:95953370-95953970(+)
chr15:95953907-95954507(+)
chr15:95955190-95955790(+)
chr15:95955646-95956246(+)
chr15:95956110-95956710(+)
chr15:95956790-95957390(+)
chr15:95957357-95957957(+)
chr15:95958330-95958930(+)
chr15:95959310-95959910(+)
chr15:95959743-95960343(+)
chr15:95960210-95960810(+)
chr15:95960899-95961499(+)
chr15:95961732-95962332(+)
chr15:95962280-95962880(+)
chr15:95962950-95963550(+)
chr15:95963546-95964146(+)
chr15:95964320-95964920(+)
chr15:95965065-95965665(+)
chr15:95965919-95966519(+)
chr15:95966970-95967570(+)
chr15:95969727-95970327(+)
chr15:95971370-95971970(+)
chr15:95972454-95973054(+)
chr15:95973426-95974026(+)
chr15:95975080-95975680(+)
chr15:95976066-95976666(+)
chr15:95976742-95977342(+)
chr15:95979450-95980050(+)
chr15:95979970-95980570(+)
chr15:95980680-95981280(+)
chr15:95981110-95981710(+)
chr15:95981933-95982533(+)
chr15:95983144-95983744(+)
chr15:95983865-95984465(+)
chr15:95984890-95985490(+)
chr15:95985316-95985916(+)
chr15:95985810-95986410(+)
chr15:95986555-95987155(+)
chr15:95988310-95988910(+)
chr15:95990004-95990604(+)
chr15:95990618-95991218(+)
chr15:95991818-95992418(+)
chr15:95992371-95992971(+)
chr15:95993533-95994133(+)
chr15:95994270-95994870(+)
chr15:95995009-95995609(+)
chr15:95997084-95997684(+)
chr15:95997506-95998106(+)
chr15:95997944-95998544(+)
chr15:95998766-95999366(+)
chr15:95999181-95999781(+)
chr15:95999690-96000290(+)
chr15:96000626-96001226(+)
chr15:96001172-96001772(+)
chr15:96001829-96002429(+)
chr15:96002401-96003001(+)
chr15:96003210-96003810(+)
chr15:96005095-96005695(+)
chr15:96005510-96006110(+)
chr15:96006400-96007000(+)
chr15:96007214-96007814(+)
chr15:96007679-96008279(+)
chr15:96008151-96008751(+)
chr15:96010248-96010848(+)
chr15:96010765-96011365(+)
chr15:96011976-96012576(+)
chr15:96012652-96013252(+)
chr15:96013091-96013691(+)
chr15:96013674-96014274(+)
chr15:96014338-96014938(+)
chr15:96016172-96016772(+)
chr15:96016970-96017570(+)
chr15:96017930-96018530(+)
chr15:96018741-96019341(+)
chr15:96019570-96020170(+)
chr15:96020632-96021232(+)
chr15:96021537-96022137(+)
chr15:96022475-96023075(+)
chr15:96024440-96025040(+)
chr15:96025570-96026170(+)
chr15:96028495-96029095(+)
chr15:96029354-96029954(+)
chr15:96029850-96030450(+)
chr15:96032179-96032779(+)
chr15:96035170-96035770(+)
chr15:96035628-96036228(+)
chr15:96036080-96036680(+)
chr15:96036770-96037370(+)
chr15:96037261-96037861(+)
chr15:96038080-96038680(+)
chr15:96038997-96039597(+)
chr15:96039435-96040035(+)
chr15:96040275-96040875(+)
chr15:96040826-96041426(+)
chr15:96041539-96042139(+)
chr15:96042076-96042676(+)
chr15:96042558-96043158(+)
chr15:96043510-96044110(+)
chr15:96044488-96045088(+)
chr15:96044991-96045591(+)
chr15:96046669-96047269(+)
chr15:96049159-96049759(+)
chr15:96050765-96051365(+)
chr15:96051415-96052015(+)
chr15:96051826-96052426(+)
chr15:96053570-96054170(+)
chr15:96054080-96054680(+)
chr15:96054763-96055363(+)
chr15:96055499-96056099(+)
chr15:96056640-96057240(+)
chr15:96057650-96058250(+)
chr15:96059959-96060559(+)
chr15:96061490-96062090(+)
chr15:96062736-96063336(+)
chr15:96063634-96064234(+)
chr15:96064068-96064668(+)
chr15:96065661-96066261(+)
chr15:96069302-96069902(+)
chr15:96070670-96071270(+)
chr15:96071890-96072490(+)
chr15:96072410-96073010(+)
chr15:96074306-96074906(+)
chr15:96075052-96075652(+)
chr15:96075486-96076086(+)
chr15:96075930-96076530(+)
chr15:96082494-96083094(+)
chr15:96084387-96084987(+)
chr15:96085362-96085962(+)
chr15:96086171-96086771(+)
chr15:96087883-96088483(+)
chr15:96088450-96089050(+)
chr15:96090870-96091470(+)
chr15:96091430-96092030(+)
chr15:96092664-96093264(+)
chr15:96093496-96094096(+)
chr15:96094746-96095346(+)
chr15:96098790-96099390(+)
chr15:96099412-96100012(+)
chr15:96099974-96100574(+)
chr15:96100620-96101220(+)
chr15:96101296-96101896(+)
chr15:96102022-96102622(+)
chr15:96102446-96103046(+)
chr15:96102967-96103567(+)
chr15:96104617-96105217(+)
chr15:96106750-96107350(+)
chr15:96107250-96107850(+)
chr15:96108292-96108892(+)
chr15:96108800-96109400(+)
chr15:96109720-96110320(+)
chr15:96110822-96111422(+)
chr15:96111575-96112175(+)
chr15:96113290-96113890(+)
chr15:96115986-96116586(+)
chr15:96117187-96117787(+)
chr15:96117774-96118374(+)
chr15:96118970-96119570(+)
chr15:96120180-96120780(+)
chr15:96121065-96121665(+)
chr15:96121696-96122296(+)
chr15:96123212-96123812(+)
chr15:96124460-96125060(+)
chr15:96125360-96125960(+)
chr15:96126600-96127200(+)
chr15:96127134-96127734(+)
chr15:96129280-96129880(+)
chr15:96129788-96130388(+)
chr15:96130898-96131498(+)
chr15:96131670-96132270(+)
chr15:96132120-96132720(+)
chr15:96132550-96133150(+)
chr15:96133062-96133662(+)
chr15:96133710-96134310(+)
chr15:96135029-96135629(+)
chr15:96136574-96137174(+)
chr15:96137177-96137777(+)
chr15:96137640-96138240(+)
chr15:96138450-96139050(+)
chr15:96138886-96139486(+)
chr15:96139618-96140218(+)
chr15:96140053-96140653(+)
chr15:96140464-96141064(+)
chr15:96140884-96141484(+)
chr15:96141430-96142030(+)
chr15:96141910-96142510(+)
chr15:96142943-96143543(+)
chr15:96143538-96144138(+)
chr15:96144710-96145310(+)
chr15:96145790-96146390(+)
chr15:96146496-96147096(+)
chr15:96146914-96147514(+)
chr15:96147400-96148000(+)
chr15:96147865-96148465(+)
chr15:96148752-96149352(+)
chr15:96149348-96149948(+)
chr15:96151542-96152142(+)
chr15:96152217-96152817(+)
chr15:96153972-96154572(+)
chr15:96154918-96155518(+)
chr15:96155990-96156590(+)
chr15:96156924-96157524(+)
chr15:96157727-96158327(+)
chr15:96158173-96158773(+)
chr15:96158626-96159226(+)
chr15:96159440-96160040(+)
chr15:96160040-96160640(+)
chr15:96161060-96161660(+)
chr15:96161707-96162307(+)
chr15:96162968-96163568(+)
chr15:96163430-96164030(+)
chr15:96164069-96164669(+)
chr15:96166226-96166826(+)
chr15:96167180-96167780(+)
chr15:96167895-96168495(+)
chr15:96168716-96169316(+)
chr15:96169897-96170497(+)
chr15:96170534-96171134(+)
chr15:96172518-96173118(+)
chr15:96172927-96173527(+)
chr15:96176340-96176940(+)
chr15:96176914-96177514(+)
chr15:96178144-96178744(+)
chr15:96178746-96179346(+)
chr15:96179227-96179827(+)
chr15:96181039-96181639(+)
chr15:96182383-96182983(+)
chr15:96183530-96184130(+)
chr15:96185130-96185730(+)
chr15:96185590-96186190(+)
chr15:96186330-96186930(+)
chr15:96187559-96188159(+)
chr15:96188350-96188950(+)
chr15:96188880-96189480(+)
chr15:96189590-96190190(+)
chr15:96190006-96190606(+)
chr15:96190581-96191181(+)
chr15:96191008-96191608(+)
chr15:96192330-96192930(+)
chr15:96193840-96194440(+)
chr15:96195734-96196334(+)
chr15:96196462-96197062(+)
chr15:96196910-96197510(+)
chr15:96198253-96198853(+)
chr15:96199708-96200308(+)
chr15:96201931-96202531(+)
chr15:96202790-96203390(+)
chr15:96204620-96205220(+)
chr15:96205900-96206500(+)
chr15:96206621-96207221(+)
chr15:96207162-96207762(+)
chr15:96207572-96208172(+)
chr15:96208481-96209081(+)
chr15:96209370-96209970(+)
chr15:96210448-96211048(+)
chr15:96210914-96211514(+)
chr15:96211320-96211920(+)
chr15:96211793-96212393(+)
chr15:96212428-96213028(+)
chr15:96212960-96213560(+)
chr15:96213835-96214435(+)
chr15:96217030-96217630(+)
chr15:96217430-96218030(+)
chr15:96219028-96219628(+)
chr15:96219530-96220130(+)
chr15:96220310-96220910(+)
chr15:96221230-96221830(+)
chr15:96221665-96222265(+)
chr15:96222605-96223205(+)
chr15:96223064-96223664(+)
chr15:96223863-96224463(+)
chr15:96225186-96225786(+)
chr15:96226662-96227262(+)
chr15:96227297-96227897(+)
chr15:96227919-96228519(+)
chr15:96230186-96230786(+)
chr15:96230849-96231449(+)
chr15:96232490-96233090(+)
chr15:96233141-96233741(+)
chr15:96233988-96234588(+)
chr15:96235530-96236130(+)
chr15:96236972-96237572(+)
chr15:96237990-96238590(+)
chr15:96238795-96239395(+)
chr15:96241369-96241969(+)
chr15:96242072-96242672(+)
chr15:96242878-96243478(+)
chr15:96243750-96244350(+)
chr15:96244515-96245115(+)
chr15:96248730-96249330(+)
chr15:96250758-96251358(+)
chr15:96251164-96251764(+)
chr15:96251950-96252550(+)
chr15:96252390-96252990(+)
chr15:96253175-96253775(+)
chr15:96253611-96254211(+)
chr15:96254310-96254910(+)
chr15:96254990-96255590(+)
chr15:96255510-96256110(+)
chr15:96255943-96256543(+)
chr15:96256498-96257098(+)
chr15:96257135-96257735(+)
chr15:96257590-96258190(+)
chr15:96258110-96258710(+)
chr15:96258904-96259504(+)
chr15:96259395-96259995(+)
chr15:96261610-96262210(+)
chr15:96267602-96268202(+)
chr15:96268190-96268790(+)
chr15:96270051-96270651(+)
chr15:96271913-96272513(+)
chr15:96272740-96273340(+)
chr15:96275960-96276560(+)
chr15:96276634-96277234(+)
chr15:96277064-96277664(+)
chr15:96277886-96278486(+)
chr15:96278590-96279190(+)
chr15:96279270-96279870(+)
chr15:96280011-96280611(+)
chr15:96282283-96282883(+)
chr15:96282848-96283448(+)
chr15:96283590-96284190(+)
chr15:96285010-96285610(+)
chr15:96285959-96286559(+)
chr15:96286630-96287230(+)
chr15:96288230-96288830(+)
chr15:96288884-96289484(+)
chr15:96289910-96290510(+)
chr15:96290575-96291175(+)
chr15:96291463-96292063(+)
chr15:96292630-96293230(+)
chr15:96293610-96294210(+)
chr15:96295034-96295634(+)
chr15:96295440-96296040(+)
chr15:96296610-96297210(+)
chr15:96297310-96297910(+)
chr15:96301838-96302438(+)
chr15:96303629-96304229(+)
chr15:96304180-96304780(+)
chr15:96304898-96305498(+)
chr15:96305346-96305946(+)
chr15:96305830-96306430(+)
chr15:96306521-96307121(+)
chr15:96306940-96307540(+)
chr15:96307696-96308296(+)
chr15:96308590-96309190(+)
chr15:96310700-96311300(+)
chr15:96312090-96312690(+)
chr15:96313334-96313934(+)
chr15:96315049-96315649(+)
chr15:96315450-96316050(+)
chr15:96315988-96316588(+)
chr15:96316842-96317442(+)
chr15:96320430-96321030(+)
chr15:96322070-96322670(+)
chr15:96324690-96325290(+)
chr15:96327602-96328202(+)
chr15:96328393-96328993(+)
chr15:96329630-96330230(+)
chr15:96330920-96331520(+)
chr15:96333025-96333625(+)
chr15:96334146-96334746(+)
chr15:96335150-96335750(+)
chr15:96336369-96336969(+)
chr15:96337500-96338100(+)
chr15:96338235-96338835(+)
chr15:96338697-96339297(+)
chr15:96339286-96339886(+)
chr15:96339860-96340460(+)
chr15:96340697-96341297(+)
chr15:96341126-96341726(+)
chr15:96341872-96342472(+)
chr15:96342408-96343008(+)
chr15:96342924-96343524(+)
chr15:96343499-96344099(+)
chr15:96345150-96345750(+)
chr15:96346335-96346935(+)
chr15:96347615-96348215(+)
chr15:96348490-96349090(+)
chr15:96349060-96349660(+)
chr15:96351062-96351662(+)
chr15:96354770-96355370(+)
chr15:96355618-96356218(+)
chr15:96356521-96357121(+)
chr15:96356930-96357530(+)
chr15:96358010-96358610(+)
chr15:96358594-96359194(+)
chr15:96359110-96359710(+)
chr15:96359681-96360281(+)
chr15:96360950-96361550(+)
chr15:96361760-96362360(+)
chr15:96362400-96363000(+)
chr15:96363115-96363715(+)
chr15:96363590-96364190(+)
chr15:96364330-96364930(+)
chr15:96364990-96365590(+)
chr15:96366119-96366719(+)
chr15:96366760-96367360(+)
chr15:96368407-96369007(+)
chr15:96368929-96369529(+)
chr15:96369883-96370483(+)
chr15:96370530-96371130(+)
chr15:96370990-96371590(+)
chr15:96371510-96372110(+)
chr15:96372223-96372823(+)
chr15:96373090-96373690(+)
chr15:96373500-96374100(+)
chr15:96374650-96375250(+)
chr15:96375250-96375850(+)
chr15:96375805-96376405(+)
chr15:96376789-96377389(+)
chr15:96377278-96377878(+)
chr15:96378009-96378609(+)
chr15:96378608-96379208(+)
chr15:96379673-96380273(+)
chr15:96382010-96382610(+)
chr15:96382431-96383031(+)
chr15:96383106-96383706(+)
chr15:96383520-96384120(+)
chr15:96383953-96384553(+)
chr15:96385250-96385850(+)
chr15:96385719-96386319(+)
chr15:96386293-96386893(+)
chr15:96386789-96387389(+)
chr15:96387512-96388112(+)
chr15:96388538-96389138(+)
chr15:96389140-96389740(+)
chr15:96389868-96390468(+)
chr15:96391140-96391740(+)
chr15:96393941-96394541(+)
chr15:96395160-96395760(+)
chr15:96396475-96397075(+)
chr15:96399683-96400283(+)
chr15:96400262-96400862(+)
chr15:96400893-96401493(+)
chr15:96402290-96402890(+)
chr15:96402750-96403350(+)
chr15:96403150-96403750(+)
chr15:96404387-96404987(+)
chr15:96404829-96405429(+)
chr15:96405350-96405950(+)
chr15:96405950-96406550(+)
chr15:96406890-96407490(+)
chr15:96407543-96408143(+)
chr15:96408486-96409086(+)
chr15:96409120-96409720(+)
chr15:96409963-96410563(+)
chr15:96410830-96411430(+)
chr15:96411595-96412195(+)
chr15:96412056-96412656(+)
chr15:96412552-96413152(+)
chr15:96413036-96413636(+)
chr15:96413723-96414323(+)
chr15:96414630-96415230(+)
chr15:96415110-96415710(+)
chr15:96415618-96416218(+)
chr15:96416250-96416850(+)
chr15:96416670-96417270(+)
chr15:96417341-96417941(+)
chr15:96417772-96418372(+)
chr15:96418323-96418923(+)
chr15:96419320-96419920(+)
chr15:96420071-96420671(+)
chr15:96421150-96421750(+)
chr15:96422065-96422665(+)
chr15:96422479-96423079(+)
chr15:96423251-96423851(+)
chr15:96423654-96424254(+)
chr15:96424110-96424710(+)
chr15:96424732-96425332(+)
chr15:96425300-96425900(+)
chr15:96425753-96426353(+)
chr15:96426267-96426867(+)
chr15:96426898-96427498(+)
chr15:96427374-96427974(+)
chr15:96428280-96428880(+)
chr15:96429000-96429600(+)
chr15:96429815-96430415(+)
chr15:96430996-96431596(+)
chr15:96431842-96432442(+)
chr15:96433681-96434281(+)
chr15:96434840-96435440(+)
chr15:96435680-96436280(+)
chr15:96436330-96436930(+)
chr15:96437212-96437812(+)
chr15:96437681-96438281(+)
chr15:96438173-96438773(+)
chr15:96438732-96439332(+)
chr15:96439470-96440070(+)
chr15:96440846-96441446(+)
chr15:96441868-96442468(+)
chr15:96442735-96443335(+)
chr15:96443570-96444170(+)
chr15:96444423-96445023(+)
chr15:96444850-96445450(+)
chr15:96445735-96446335(+)
chr15:96446490-96447090(+)
chr15:96447308-96447908(+)
chr15:96447982-96448582(+)
chr15:96448612-96449212(+)
chr15:96449170-96449770(+)
chr15:96449647-96450247(+)
chr15:96450248-96450848(+)
chr15:96450910-96451510(+)
chr15:96451841-96452441(+)
chr15:96452550-96453150(+)
chr15:96453020-96453620(+)
chr15:96453596-96454196(+)
chr15:96454015-96454615(+)
chr15:96454824-96455424(+)
chr15:96455306-96455906(+)
chr15:96456380-96456980(+)
chr15:96457009-96457609(+)
chr15:96458560-96459160(+)
chr15:96459595-96460195(+)
chr15:96460570-96461170(+)
chr15:96460990-96461590(+)
chr15:96462535-96463135(+)
chr15:96462950-96463550(+)
chr15:96463770-96464370(+)
chr15:96464618-96465218(+)
chr15:96465579-96466179(+)
chr15:96466190-96466790(+)
chr15:96466880-96467480(+)
chr15:96467450-96468050(+)
chr15:96468230-96468830(+)
chr15:96469230-96469830(+)
chr15:96470770-96471370(+)
chr15:96471310-96471910(+)
chr15:96471900-96472500(+)
chr15:96472439-96473039(+)
chr15:96473200-96473800(+)
chr15:96473612-96474212(+)
chr15:96474120-96474720(+)
chr15:96475300-96475900(+)
chr15:96475809-96476409(+)
chr15:96476770-96477370(+)
chr15:96477550-96478150(+)
chr15:96478170-96478770(+)
chr15:96479208-96479808(+)
chr15:96480294-96480894(+)
chr15:96481099-96481699(+)
chr15:96481530-96482130(+)
chr15:96482380-96482980(+)
chr15:96483609-96484209(+)
chr15:96484526-96485126(+)
chr15:96485250-96485850(+)
chr15:96485856-96486456(+)
chr15:96486938-96487538(+)
chr15:96487339-96487939(+)
chr15:96487826-96488426(+)
chr15:96488250-96488850(+)
chr15:96488835-96489435(+)
chr15:96489346-96489946(+)
chr15:96490065-96490665(+)
chr15:96491031-96491631(+)
chr15:96491492-96492092(+)
chr15:96491940-96492540(+)
chr15:96493942-96494542(+)
chr15:96494520-96495120(+)
chr15:96495330-96495930(+)
chr15:96496119-96496719(+)
chr15:96496526-96497126(+)
chr15:96497710-96498310(+)
chr15:96498390-96498990(+)
chr15:96499310-96499910(+)
chr15:96500010-96500610(+)
chr15:96500510-96501110(+)
chr15:96500998-96501598(+)
chr15:96501466-96502066(+)
chr15:96502686-96503286(+)
chr15:96503110-96503710(+)
chr15:96503670-96504270(+)
chr15:96504095-96504695(+)
chr15:96505550-96506150(+)
chr15:96506270-96506870(+)
chr15:96506680-96507280(+)
chr15:96509740-96510340(+)
chr15:96513426-96514026(+)
chr15:96514640-96515240(+)
chr15:96515220-96515820(+)
chr15:96515770-96516370(+)
chr15:96516939-96517539(+)
chr15:96517540-96518140(+)
chr15:96518147-96518747(+)
chr15:96522990-96523590(+)
chr15:96523873-96524473(+)
chr15:96524530-96525130(+)
chr15:96525520-96526120(+)
chr15:96525970-96526570(+)
chr15:96526684-96527284(+)
chr15:96527470-96528070(+)
chr15:96527970-96528570(+)
chr15:96528569-96529169(+)
chr15:96529550-96530150(+)
chr15:96529990-96530590(+)
chr15:96530470-96531070(+)
chr15:96531046-96531646(+)
chr15:96531629-96532229(+)
chr15:96532054-96532654(+)
chr15:96532530-96533130(+)
chr15:96533468-96534068(+)
chr15:96533989-96534589(+)
chr15:96534550-96535150(+)
chr15:96535012-96535612(+)
chr15:96535580-96536180(+)
chr15:96535990-96536590(+)
chr15:96536747-96537347(+)
chr15:96537506-96538106(+)
chr15:96538836-96539436(+)
chr15:96539660-96540260(+)
chr15:96540248-96540848(+)
chr15:96541236-96541836(+)
chr15:96542030-96542630(+)
chr15:96542690-96543290(+)
chr15:96543370-96543970(+)
chr15:96544241-96544841(+)
chr15:96545403-96546003(+)
chr15:96546298-96546898(+)
chr15:96547343-96547943(+)
chr15:96548495-96549095(+)
chr15:96549025-96549625(+)
chr15:96549970-96550570(+)
chr15:96550970-96551570(+)
chr15:96551830-96552430(+)
chr15:96552450-96553050(+)
chr15:96553280-96553880(+)
chr15:96554268-96554868(+)
chr15:96554720-96555320(+)
chr15:96555170-96555770(+)
chr15:96555570-96556170(+)
chr15:96556157-96556757(+)
chr15:96558232-96558832(+)
chr15:96559540-96560140(+)
chr15:96560220-96560820(+)
chr15:96560777-96561377(+)
chr15:96561730-96562330(+)
chr15:96562286-96562886(+)
chr15:96563266-96563866(+)
chr15:96563953-96564553(+)
chr15:96564914-96565514(+)
chr15:96567570-96568170(+)
chr15:96568040-96568640(+)
chr15:96569437-96570037(+)
chr15:96569879-96570479(+)
chr15:96570633-96571233(+)
chr15:96571330-96571930(+)
chr15:96572258-96572858(+)
chr15:96572810-96573410(+)
chr15:96573508-96574108(+)
chr15:96574842-96575442(+)
chr15:96575290-96575890(+)
chr15:96576210-96576810(+)
chr15:96577250-96577850(+)
chr15:96578245-96578845(+)
chr15:96578848-96579448(+)
chr15:96579720-96580320(+)
chr15:96580124-96580724(+)
chr15:96580676-96581276(+)
chr15:96581250-96581850(+)
chr15:96581761-96582361(+)
chr15:96582280-96582880(+)
chr15:96584350-96584950(+)
chr15:96585034-96585634(+)
chr15:96586005-96586605(+)
chr15:96586793-96587393(+)
chr15:96587520-96588120(+)
chr15:96588065-96588665(+)
chr15:96589430-96590030(+)
chr15:96589942-96590542(+)
chr15:96590567-96591167(+)
chr15:96591390-96591990(+)
chr15:96592017-96592617(+)
chr15:96592643-96593243(+)
chr15:96593910-96594510(+)
chr15:96594531-96595131(+)
chr15:96595303-96595903(+)
chr15:96595906-96596506(+)
chr15:96596451-96597051(+)
chr15:96596873-96597473(+)
chr15:96597740-96598340(+)
chr15:96599440-96600040(+)
chr15:96600170-96600770(+)
chr15:96600620-96601220(+)
chr15:96601535-96602135(+)
chr15:96603169-96603769(+)
chr15:96603914-96604514(+)
chr15:96605190-96605790(+)
chr15:96606070-96606670(+)
chr15:96606830-96607430(+)
chr15:96607446-96608046(+)
chr15:96608730-96609330(+)
chr15:96609289-96609889(+)
chr15:96610339-96610939(+)
chr15:96611210-96611810(+)
chr15:96612065-96612665(+)
chr15:96613020-96613620(+)
chr15:96613735-96614335(+)
chr15:96614264-96614864(+)
chr15:96614735-96615335(+)
chr15:96615933-96616533(+)
chr15:96617040-96617640(+)
chr15:96617990-96618590(+)
chr15:96618830-96619430(+)
chr15:96619439-96620039(+)
chr15:96620110-96620710(+)
chr15:96621193-96621793(+)
chr15:96622125-96622725(+)
chr15:96622940-96623540(+)
chr15:96623350-96623950(+)
chr15:96625313-96625913(+)
chr15:96626970-96627570(+)
chr15:96628712-96629312(+)
chr15:96629355-96629955(+)
chr15:96630501-96631101(+)
chr15:96631041-96631641(+)
chr15:96631747-96632347(+)
chr15:96632634-96633234(+)
chr15:96634550-96635150(+)
chr15:96635264-96635864(+)
chr15:96635707-96636307(+)
chr15:96636164-96636764(+)
chr15:96636730-96637330(+)
chr15:96637257-96637857(+)
chr15:96637693-96638293(+)
chr15:96639210-96639810(+)
chr15:96640798-96641398(+)
chr15:96643470-96644070(+)
chr15:96644850-96645450(+)
chr15:96645758-96646358(+)
chr15:96646390-96646990(+)
chr15:96646880-96647480(+)
chr15:96647414-96648014(+)
chr15:96648132-96648732(+)
chr15:96649313-96649913(+)
chr15:96649720-96650320(+)
chr15:96651043-96651643(+)
chr15:96652192-96652792(+)
chr15:96652870-96653470(+)
chr15:96656000-96656600(+)
chr15:96656555-96657155(+)
chr15:96657294-96657894(+)
chr15:96658065-96658665(+)
chr15:96658784-96659384(+)
chr15:96659815-96660415(+)
chr15:96660372-96660972(+)
chr15:96661885-96662485(+)
chr15:96662964-96663564(+)
chr15:96663608-96664208(+)
chr15:96664215-96664815(+)
chr15:96664634-96665234(+)
chr15:96665298-96665898(+)
chr15:96666043-96666643(+)
chr15:96666797-96667397(+)
chr15:96667526-96668126(+)
chr15:96668762-96669362(+)
chr15:96669390-96669990(+)
chr15:96669964-96670564(+)
chr15:96670780-96671380(+)
chr15:96672195-96672795(+)
chr15:96673894-96674494(+)
chr15:96675072-96675672(+)
chr15:96676593-96677193(+)
chr15:96677360-96677960(+)
chr15:96677980-96678580(+)
chr15:96678396-96678996(+)
chr15:96678884-96679484(+)
chr15:96679951-96680551(+)
chr15:96680630-96681230(+)
chr15:96682090-96682690(+)
chr15:96682954-96683554(+)
chr15:96683355-96683955(+)
chr15:96684392-96684992(+)
chr15:96685585-96686185(+)
chr15:96686713-96687313(+)
chr15:96688140-96688740(+)
chr15:96688600-96689200(+)
chr15:96689169-96689769(+)
chr15:96689836-96690436(+)
chr15:96690695-96691295(+)
chr15:96692352-96692952(+)
chr15:96692893-96693493(+)
chr15:96693379-96693979(+)
chr15:96694268-96694868(+)
chr15:96694853-96695453(+)
chr15:96695279-96695879(+)
chr15:96697015-96697615(+)
chr15:96698868-96699468(+)
chr15:96700521-96701121(+)
chr15:96701290-96701890(+)
chr15:96702085-96702685(+)
chr15:96702836-96703436(+)
chr15:96703379-96703979(+)
chr15:96703925-96704525(+)
chr15:96705375-96705975(+)
chr15:96707110-96707710(+)
chr15:96707640-96708240(+)
chr15:96708198-96708798(+)
chr15:96708720-96709320(+)
chr15:96709198-96709798(+)
chr15:96709841-96710441(+)
chr15:96714281-96714881(+)
chr15:96715010-96715610(+)
chr15:96715506-96716106(+)
chr15:96716058-96716658(+)
chr15:96717270-96717870(+)
chr15:96718070-96718670(+)
chr15:96718550-96719150(+)
chr15:96720243-96720843(+)
chr15:96721494-96722094(+)
chr15:96722950-96723550(+)
chr15:96723369-96723969(+)
chr15:96723995-96724595(+)
chr15:96724977-96725577(+)
chr15:96725595-96726195(+)
chr15:96726347-96726947(+)
chr15:96726864-96727464(+)
chr15:96727405-96728005(+)
chr15:96728040-96728640(+)
chr15:96728610-96729210(+)
chr15:96729460-96730060(+)
chr15:96730475-96731075(+)
chr15:96730964-96731564(+)
chr15:96732520-96733120(+)
chr15:96740810-96741410(+)
chr15:96741220-96741820(+)
chr15:96742150-96742750(+)
chr15:96742860-96743460(+)
chr15:96743642-96744242(+)
chr15:96744110-96744710(+)
chr15:96744830-96745430(+)
chr15:96747230-96747830(+)
chr15:96749660-96750260(+)
chr15:96750090-96750690(+)
chr15:96750763-96751363(+)
chr15:96752022-96752622(+)
chr15:96752482-96753082(+)
chr15:96752895-96753495(+)
chr15:96754050-96754650(+)
chr15:96754590-96755190(+)
chr15:96756210-96756810(+)
chr15:96757041-96757641(+)
chr15:96757930-96758530(+)
chr15:96759990-96760590(+)
chr15:96760730-96761330(+)
chr15:96761230-96761830(+)
chr15:96762081-96762681(+)
chr15:96763414-96764014(+)
chr15:96764326-96764926(+)
chr15:96765642-96766242(+)
chr15:96766116-96766716(+)
chr15:96766580-96767180(+)
chr15:96767088-96767688(+)
chr15:96768852-96769452(+)
chr15:96769635-96770235(+)
chr15:96770533-96771133(+)
chr15:96771072-96771672(+)
chr15:96773890-96774490(+)
chr15:96774839-96775439(+)
chr15:96775439-96776039(+)
chr15:96776177-96776777(+)
chr15:96776640-96777240(+)
chr15:96777248-96777848(+)
chr15:96779150-96779750(+)
chr15:96780118-96780718(+)
chr15:96780717-96781317(+)
chr15:96782530-96783130(+)
chr15:96783090-96783690(+)
chr15:96784950-96785550(+)
chr15:96786842-96787442(+)
chr15:96788238-96788838(+)
chr15:96789191-96789791(+)
chr15:96790759-96791359(+)
chr15:96792280-96792880(+)
chr15:96792790-96793390(+)
chr15:96793290-96793890(+)
chr15:96794290-96794890(+)
chr15:96795257-96795857(+)
chr15:96796143-96796743(+)
chr15:96796674-96797274(+)
chr15:96797327-96797927(+)
chr15:96797810-96798410(+)
chr15:96798270-96798870(+)
chr15:96798750-96799350(+)
chr15:96801880-96802480(+)
chr15:96802514-96803114(+)
chr15:96803690-96804290(+)
chr15:96804710-96805310(+)
chr15:96805219-96805819(+)
chr15:96805690-96806290(+)
chr15:96806227-96806827(+)
chr15:96806936-96807536(+)
chr15:96807398-96807998(+)
chr15:96808012-96808612(+)
chr15:96808513-96809113(+)
chr15:96809028-96809628(+)
chr15:96809594-96810194(+)
chr15:96810764-96811364(+)
chr15:96811563-96812163(+)
chr15:96812043-96812643(+)
chr15:96812550-96813150(+)
chr15:96813696-96814296(+)
chr15:96814410-96815010(+)
chr15:96815830-96816430(+)
chr15:96816380-96816980(+)
chr15:96816835-96817435(+)
chr15:96817354-96817954(+)
chr15:96817809-96818409(+)
chr15:96818598-96819198(+)
chr15:96819144-96819744(+)
chr15:96819668-96820268(+)
chr15:96820855-96821455(+)
chr15:96821870-96822470(+)
chr15:96822527-96823127(+)
chr15:96823280-96823880(+)
chr15:96824030-96824630(+)
chr15:96824470-96825070(+)
chr15:96825130-96825730(+)
chr15:96825785-96826385(+)
chr15:96826246-96826846(+)
chr15:96826650-96827250(+)
chr15:96827090-96827690(+)
chr15:96827574-96828174(+)
chr15:96828405-96829005(+)
chr15:96828951-96829551(+)
chr15:96829524-96830124(+)
chr15:96830220-96830820(+)
chr15:96831114-96831714(+)
chr15:96833863-96834463(+)
chr15:96835180-96835780(+)
chr15:96835990-96836590(+)
chr15:96836638-96837238(+)
chr15:96837480-96838080(+)
chr15:96838005-96838605(+)
chr15:96838950-96839550(+)
chr15:96839428-96840028(+)
chr15:96840046-96840646(+)
chr15:96840630-96841230(+)
chr15:96841150-96841750(+)
chr15:96843141-96843741(+)
chr15:96844021-96844621(+)
chr15:96844630-96845230(+)
chr15:96845310-96845910(+)
chr15:96845868-96846468(+)
chr15:96846779-96847379(+)
chr15:96847596-96848196(+)
chr15:96848010-96848610(+)
chr15:96848490-96849090(+)
chr15:96849381-96849981(+)
chr15:96850110-96850710(+)
chr15:96851088-96851688(+)
chr15:96851519-96852119(+)
chr15:96852076-96852676(+)
chr15:96852502-96853102(+)
chr15:96853560-96854160(+)
chr15:96854318-96854918(+)
chr15:96854811-96855411(+)
chr15:96855810-96856410(+)
chr15:96856380-96856980(+)
chr15:96857044-96857644(+)
chr15:96857634-96858234(+)
chr15:96858049-96858649(+)
chr15:96858474-96859074(+)
chr15:96858945-96859545(+)
chr15:96859730-96860330(+)
chr15:96860282-96860882(+)
chr15:96861031-96861631(+)
chr15:96861551-96862151(+)
chr15:96861954-96862554(+)
chr15:96862477-96863077(+)
chr15:96863082-96863682(+)
chr15:96863792-96864392(+)
chr15:96864361-96864961(+)
chr15:96865162-96865762(+)
chr15:96865863-96866463(+)
chr15:96866724-96867324(+)
chr15:96867542-96868142(+)
chr15:96868157-96868757(+)
chr15:96868920-96869520(+)
chr15:96869764-96870364(+)
chr15:96870349-96870949(+)
chr15:96871388-96871988(+)
chr15:96871943-96872543(+)
chr15:96872560-96873160(+)
chr15:96873188-96873788(+)
chr15:96873602-96874202(+)
chr15:96874513-96875113(+)
chr15:96875023-96875623(+)
chr15:96875427-96876027(+)
chr15:96875898-96876498(+)
chr15:96876310-96876910(+)
chr15:96876711-96877311(+)
chr15:96877376-96877976(+)
chr15:96878108-96878708(+)
chr15:96878554-96879154(+)
chr15:96879222-96879822(+)
chr15:96879938-96880538(+)
chr15:96880405-96881005(+)
chr15:96880834-96881434(+)
chr15:96881242-96881842(+)
chr15:96881815-96882415(+)
chr15:96882386-96882986(+)
chr15:96882986-96883586(+)
chr15:96883725-96884325(+)
chr15:96884275-96884875(+)
chr15:96885012-96885612(+)
chr15:96885564-96886164(+)
chr15:96885974-96886574(+)
chr15:96886384-96886984(+)
chr15:96886908-96887508(+)
chr15:96887434-96888034(+)
chr15:96887963-96888563(+)
chr15:96888648-96889248(+)
chr15:96889184-96889784(+)
chr15:96889663-96890263(+)
chr15:96890356-96890956(+)
chr15:96891148-96891748(+)
chr15:96891720-96892320(+)
chr15:96892376-96892976(+)
chr15:96892851-96893451(+)
chr15:96893465-96894065(+)
chr15:96893933-96894533(+)
chr15:96894374-96894974(+)
chr15:96895012-96895612(+)
chr15:96895483-96896083(+)
chr15:96896044-96896644(+)
chr15:96896556-96897156(+)
chr15:96896996-96897596(+)
chr15:96897405-96898005(+)
chr15:96898094-96898694(+)
chr15:96898687-96899287(+)
chr15:96899249-96899849(+)
chr15:96900033-96900633(+)
chr15:96900771-96901371(+)
chr15:96901212-96901812(+)
chr15:96901699-96902299(+)
chr15:96902608-96903208(+)
chr15:96903286-96903886(+)
chr15:96903939-96904539(+)
chr15:96904704-96905304(+)
chr15:96905426-96906026(+)
chr15:96906045-96906645(+)
chr15:96906460-96907060(+)
chr15:96906895-96907495(+)
chr15:96907454-96908054(+)
chr15:96907979-96908579(+)
chr15:96908471-96909071(+)
chr15:96909008-96909608(+)
chr15:96909519-96910119(+)
chr15:96909986-96910586(+)
chr15:96910777-96911377(+)
chr15:96911387-96911987(+)
chr15:96911810-96912410(+)
chr15:96912543-96913143(+)
chr15:96913321-96913921(+)
chr15:96914000-96914600(+)
chr15:96914760-96915360(+)
chr15:96915340-96915940(+)
chr15:96915765-96916365(+)
chr15:96916630-96917230(+)
chr15:96917040-96917640(+)
chr15:96917629-96918229(+)
chr15:96918043-96918643(+)
chr15:96918780-96919380(+)
chr15:96919575-96920175(+)
chr15:96920150-96920750(+)
chr15:96920650-96921250(+)
chr15:96921393-96921993(+)
chr15:96922030-96922630(+)
chr15:96922490-96923090(+)
chr15:96924010-96924610(+)
chr15:96924564-96925164(+)
chr15:96925840-96926440(+)
chr15:96926750-96927350(+)
chr15:96928580-96929180(+)
chr15:96929070-96929670(+)
chr15:96929600-96930200(+)
chr15:96930670-96931270(+)
chr15:96931350-96931950(+)
chr15:96931830-96932430(+)
chr15:96932460-96933060(+)
chr15:96933218-96933818(+)
chr15:96933650-96934250(+)
chr15:96934184-96934784(+)
chr15:96935583-96936183(+)
chr15:96936060-96936660(+)
chr15:96936903-96937503(+)
chr15:96938440-96939040(+)
chr15:96938844-96939444(+)
chr15:96939450-96940050(+)
chr15:96941550-96942150(+)
chr15:96942045-96942645(+)
chr15:96944633-96945233(+)
chr15:96945576-96946176(+)
chr15:96946080-96946680(+)
chr15:96946676-96947276(+)
chr15:96949928-96950528(+)
chr15:96950869-96951469(+)
chr15:96951784-96952384(+)
chr15:96952222-96952822(+)
chr15:96952681-96953281(+)
chr15:96953404-96954004(+)
chr15:96953913-96954513(+)
chr15:96954629-96955229(+)
chr15:96955429-96956029(+)
chr15:96955988-96956588(+)
chr15:96956742-96957342(+)
chr15:96957418-96958018(+)
chr15:96958140-96958740(+)
chr15:96958621-96959221(+)
chr15:96959306-96959906(+)
chr15:96959724-96960324(+)
chr15:96960135-96960735(+)
chr15:96960667-96961267(+)
chr15:96961187-96961787(+)
chr15:96961648-96962248(+)
chr15:96962154-96962754(+)
chr15:96962650-96963250(+)
chr15:96963280-96963880(+)
chr15:96963758-96964358(+)
chr15:96964414-96965014(+)
chr15:96965222-96965822(+)
chr15:96965654-96966254(+)
chr15:96966615-96967215(+)
chr15:96971871-96972471(+)
chr15:96973270-96973870(+)
chr15:96973930-96974530(+)
chr15:96974895-96975495(+)
chr15:96977290-96977890(+)
chr15:96978144-96978744(+)
chr15:96978880-96979480(+)
chr15:96982112-96982712(+)
chr15:96984261-96984861(+)
chr15:96985212-96985812(+)
chr15:96988010-96988610(+)
chr15:96988555-96989155(+)
chr15:96989711-96990311(+)
chr15:96992284-96992884(+)
chr15:96994670-96995270(+)
chr15:96996432-96997032(+)
chr15:96997819-96998419(+)
chr15:97000931-97001531(+)
chr15:97003239-97003839(+)
chr15:97004990-97005590(+)
chr15:97005945-97006545(+)
chr15:97006604-97007204(+)
chr15:97009423-97010023(+)
chr15:97009943-97010543(+)
chr15:97010815-97011415(+)
chr15:97013106-97013706(+)
chr15:97013848-97014448(+)
chr15:97014394-97014994(+)
chr15:97015813-97016413(+)
chr15:97016597-97017197(+)
chr15:97017428-97018028(+)
chr15:97020352-97020952(+)
chr15:97025215-97025815(+)
chr15:97025980-97026580(+)
chr15:97027988-97028588(+)
chr15:97028420-97029020(+)
chr15:97029170-97029770(+)
chr15:97031734-97032334(+)
chr15:97032977-97033577(+)
chr15:97034119-97034719(+)
chr15:97034812-97035412(+)
chr15:97035421-97036021(+)
chr15:97036353-97036953(+)
chr15:97037139-97037739(+)
chr15:97037646-97038246(+)
chr15:97038367-97038967(+)
chr15:97040320-97040920(+)
chr15:97041112-97041712(+)
chr15:97042980-97043580(+)
chr15:97043665-97044265(+)
chr15:97044453-97045053(+)
chr15:97045390-97045990(+)
chr15:97046090-97046690(+)
chr15:97047620-97048220(+)
chr15:97048031-97048631(+)
chr15:97049030-97049630(+)
chr15:97051786-97052386(+)
chr15:97052850-97053450(+)
chr15:97053690-97054290(+)
chr15:97054632-97055232(+)
chr15:97055038-97055638(+)
chr15:97056210-97056810(+)
chr15:97058040-97058640(+)
chr15:97058487-97059087(+)
chr15:97061910-97062510(+)
chr15:97062550-97063150(+)
chr15:97064180-97064780(+)
chr15:97065040-97065640(+)
chr15:97068036-97068636(+)
chr15:97068946-97069546(+)
chr15:97075110-97075710(+)
chr15:97076610-97077210(+)
chr15:97078171-97078771(+)
chr15:97079730-97080330(+)
chr15:97080546-97081146(+)
chr15:97081140-97081740(+)
chr15:97081598-97082198(+)
chr15:97082135-97082735(+)
chr15:97083456-97084056(+)
chr15:97085540-97086140(+)
chr15:97086110-97086710(+)
chr15:97086906-97087506(+)
chr15:97087399-97087999(+)
chr15:97090652-97091252(+)
chr15:97091110-97091710(+)
chr15:97091786-97092386(+)
chr15:97092243-97092843(+)
chr15:97092830-97093430(+)
chr15:97093250-97093850(+)
chr15:97093750-97094350(+)
chr15:97094484-97095084(+)
chr15:97095178-97095778(+)
chr15:97096343-97096943(+)
chr15:97097055-97097655(+)
chr15:97102673-97103273(+)
chr15:97103533-97104133(+)
chr15:97104690-97105290(+)
chr15:97106270-97106870(+)
chr15:97107210-97107810(+)
chr15:97107670-97108270(+)
chr15:97108407-97109007(+)
chr15:97111470-97112070(+)
chr15:97112801-97113401(+)
chr15:97117922-97118522(+)
chr15:97119688-97120288(+)
chr15:97121521-97122121(+)
chr15:97123680-97124280(+)
chr15:97124528-97125128(+)
chr15:97125622-97126222(+)
chr15:97126139-97126739(+)
chr15:97126822-97127422(+)
chr15:97127890-97128490(+)
chr15:97128755-97129355(+)
chr15:97129259-97129859(+)
chr15:97130050-97130650(+)
chr15:97130798-97131398(+)
chr15:97133015-97133615(+)
chr15:97133530-97134130(+)
chr15:97135895-97136495(+)
chr15:97136891-97137491(+)
chr15:97137428-97138028(+)
chr15:97139074-97139674(+)
chr15:97139570-97140170(+)
chr15:97141068-97141668(+)
chr15:97141632-97142232(+)
chr15:97142313-97142913(+)
chr15:97143878-97144478(+)
chr15:97148110-97148710(+)
chr15:97148850-97149450(+)
chr15:97153690-97154290(+)
chr15:97154957-97155557(+)
chr15:97159410-97160010(+)
chr15:97160830-97161430(+)
chr15:97161270-97161870(+)
chr15:97161860-97162460(+)
chr15:97162310-97162910(+)
chr15:97163064-97163664(+)
chr15:97164721-97165321(+)
chr15:97165786-97166386(+)
chr15:97168367-97168967(+)
chr15:97168810-97169410(+)
chr15:97169590-97170190(+)
chr15:97170186-97170786(+)
chr15:97170952-97171552(+)
chr15:97172223-97172823(+)
chr15:97172670-97173270(+)
chr15:97174730-97175330(+)
chr15:97175550-97176150(+)
chr15:97177105-97177705(+)
chr15:97180350-97180950(+)
chr15:97181212-97181812(+)
chr15:97182527-97183127(+)
chr15:97183660-97184260(+)
chr15:97184611-97185211(+)
chr15:97187060-97187660(+)
chr15:97188854-97189454(+)
chr15:97191936-97192536(+)
chr15:97192700-97193300(+)
chr15:97193630-97194230(+)
chr15:97196590-97197190(+)
chr15:97200261-97200861(+)
chr15:97203540-97204140(+)
chr15:97205928-97206528(+)
chr15:97207770-97208370(+)
chr15:97212930-97213530(+)
chr15:97213528-97214128(+)
chr15:97214620-97215220(+)
chr15:97215772-97216372(+)
chr15:97217710-97218310(+)
chr15:97218570-97219170(+)
chr15:97218995-97219595(+)
chr15:97221506-97222106(+)
chr15:97222850-97223450(+)
chr15:97224090-97224690(+)
chr15:97229110-97229710(+)
chr15:97230649-97231249(+)
chr15:97233914-97234514(+)
chr15:97234810-97235410(+)
chr15:97235984-97236584(+)
chr15:97236680-97237280(+)
chr15:97237104-97237704(+)
chr15:97237850-97238450(+)
chr15:97238523-97239123(+)
chr15:97239670-97240270(+)
chr15:97240107-97240707(+)
chr15:97242270-97242870(+)
chr15:97243024-97243624(+)
chr15:97243677-97244277(+)
chr15:97244087-97244687(+)
chr15:97244581-97245181(+)
chr15:97245242-97245842(+)
chr15:97245691-97246291(+)
chr15:97246212-97246812(+)
chr15:97246803-97247403(+)
chr15:97247305-97247905(+)
chr15:97247970-97248570(+)
chr15:97248530-97249130(+)
chr15:97249948-97250548(+)
chr15:97250688-97251288(+)
chr15:97251570-97252170(+)
chr15:97253850-97254450(+)
chr15:97258650-97259250(+)
chr15:97259143-97259743(+)
chr15:97259570-97260170(+)
chr15:97263338-97263938(+)
chr15:97264078-97264678(+)
chr15:97264930-97265530(+)
chr15:97265970-97266570(+)
chr15:97271290-97271890(+)
chr15:97271871-97272471(+)
chr15:97273545-97274145(+)
chr15:97274550-97275150(+)
chr15:97275783-97276383(+)
chr15:97276864-97277464(+)
chr15:97277590-97278190(+)
chr15:97278030-97278630(+)
chr15:97278793-97279393(+)
chr15:97279553-97280153(+)
chr15:97280480-97281080(+)
chr15:97281670-97282270(+)
chr15:97282690-97283290(+)
chr15:97283658-97284258(+)
chr15:97284830-97285430(+)
chr15:97285245-97285845(+)
chr15:97287515-97288115(+)
chr15:97288050-97288650(+)
chr15:97289777-97290377(+)
chr15:97290397-97290997(+)
chr15:97293496-97294096(+)
chr15:97299271-97299871(+)
chr15:97299744-97300344(+)
chr15:97300710-97301310(+)
chr15:97301177-97301777(+)
chr15:97303870-97304470(+)
chr15:97304600-97305200(+)
chr15:97305660-97306260(+)
chr15:97306593-97307193(+)
chr15:97307706-97308306(+)
chr15:97308300-97308900(+)
chr15:97308850-97309450(+)
chr15:97309492-97310092(+)
chr15:97310223-97310823(+)
chr15:97310836-97311436(+)
chr15:97311258-97311858(+)
chr15:97311765-97312365(+)
chr15:97312470-97313070(+)
chr15:97313530-97314130(+)
chr15:97314124-97314724(+)
chr15:97314650-97315250(+)
chr15:97315870-97316470(+)
chr15:97316630-97317230(+)
chr15:97317268-97317868(+)
chr15:97318010-97318610(+)
chr15:97318464-97319064(+)
chr15:97319862-97320462(+)
chr15:97320470-97321070(+)
chr15:97321040-97321640(+)
chr15:97322474-97323074(+)
chr15:97323042-97323642(+)
chr15:97323840-97324440(+)
chr15:97324652-97325252(+)
chr15:97325419-97326019(+)
chr15:97326141-97326741(+)
chr15:97326722-97327322(+)
chr15:97327355-97327955(+)
chr15:97327976-97328576(+)
chr15:97328826-97329426(+)
chr15:97329470-97330070(+)
chr15:97330110-97330710(+)
chr15:97331153-97331753(+)
chr15:97333099-97333699(+)
chr15:97334730-97335330(+)
chr15:97335310-97335910(+)
chr15:97336070-97336670(+)
chr15:97337190-97337790(+)
chr15:97337870-97338470(+)
chr15:97339414-97340014(+)
chr15:97342755-97343355(+)
chr15:97343170-97343770(+)
chr15:97344397-97344997(+)
chr15:97344809-97345409(+)
chr15:97345351-97345951(+)
chr15:97345817-97346417(+)
chr15:97346418-97347018(+)
chr15:97346895-97347495(+)
chr15:97348045-97348645(+)
chr15:97349412-97350012(+)
chr15:97350443-97351043(+)
chr15:97351230-97351830(+)
chr15:97352550-97353150(+)
chr15:97354680-97355280(+)
chr15:97355940-97356540(+)
chr15:97356910-97357510(+)
chr15:97358380-97358980(+)
chr15:97359470-97360070(+)
chr15:97361336-97361936(+)
chr15:97362016-97362616(+)
chr15:97362590-97363190(+)
chr15:97363270-97363870(+)
chr15:97364130-97364730(+)
chr15:97364545-97365145(+)
chr15:97366341-97366941(+)
chr15:97371050-97371650(+)
chr15:97373402-97374002(+)
chr15:97374217-97374817(+)
chr15:97374656-97375256(+)
chr15:97376110-97376710(+)
chr15:97376590-97377190(+)
chr15:97378560-97379160(+)
chr15:97380083-97380683(+)
chr15:97381222-97381822(+)
chr15:97381990-97382590(+)
chr15:97386590-97387190(+)
chr15:97387930-97388530(+)
chr15:97390554-97391154(+)
chr15:97391879-97392479(+)
chr15:97392528-97393128(+)
chr15:97393083-97393683(+)
chr15:97393530-97394130(+)
chr15:97394170-97394770(+)
chr15:97394765-97395365(+)
chr15:97395660-97396260(+)
chr15:97396410-97397010(+)
chr15:97397170-97397770(+)
chr15:97398120-97398720(+)
chr15:97400320-97400920(+)
chr15:97401407-97402007(+)
chr15:97401852-97402452(+)
chr15:97402840-97403440(+)
chr15:97403834-97404434(+)
chr15:97405052-97405652(+)
chr15:97406502-97407102(+)
chr15:97407020-97407620(+)
chr15:97407961-97408561(+)
chr15:97410670-97411270(+)
chr15:97411130-97411730(+)
chr15:97411540-97412140(+)
chr15:97412229-97412829(+)
chr15:97412903-97413503(+)
chr15:97413712-97414312(+)
chr15:97414238-97414838(+)
chr15:97414730-97415330(+)
chr15:97418790-97419390(+)
chr15:97420530-97421130(+)
chr15:97421150-97421750(+)
chr15:97423452-97424052(+)
chr15:97424560-97425160(+)
chr15:97425318-97425918(+)
chr15:97427840-97428440(+)
chr15:97429875-97430475(+)
chr15:97430395-97430995(+)
chr15:97430865-97431465(+)
chr15:97431330-97431930(+)
chr15:97431920-97432520(+)
chr15:97432329-97432929(+)
chr15:97433176-97433776(+)
chr15:97434092-97434692(+)
chr15:97435092-97435692(+)
chr15:97435891-97436491(+)
chr15:97436410-97437010(+)
chr15:97437170-97437770(+)
chr15:97437707-97438307(+)
chr15:97438879-97439479(+)
chr15:97439430-97440030(+)
chr15:97440127-97440727(+)
chr15:97445850-97446450(+)
chr15:97447160-97447760(+)
chr15:97447870-97448470(+)
chr15:97448650-97449250(+)
chr15:97450670-97451270(+)
chr15:97451190-97451790(+)
chr15:97456511-97457111(+)
chr15:97457186-97457786(+)
chr15:97457990-97458590(+)
chr15:97458630-97459230(+)
chr15:97459763-97460363(+)
chr15:97460805-97461405(+)
chr15:97461630-97462230(+)
chr15:97464330-97464930(+)
chr15:97467280-97467880(+)
chr15:97469034-97469634(+)
chr15:97469760-97470360(+)
chr15:97471270-97471870(+)
chr15:97472020-97472620(+)
chr15:97472600-97473200(+)
chr15:97473410-97474010(+)
chr15:97473825-97474425(+)
chr15:97475585-97476185(+)
chr15:97476410-97477010(+)
chr15:97476967-97477567(+)
chr15:97479050-97479650(+)
chr15:97479750-97480350(+)
chr15:97485430-97486030(+)
chr15:97486510-97487110(+)
chr15:97487130-97487730(+)
chr15:97487860-97488460(+)
chr15:97488379-97488979(+)
chr15:97489529-97490129(+)
chr15:97490435-97491035(+)
chr15:97490987-97491587(+)
chr15:97491688-97492288(+)
chr15:97492106-97492706(+)
chr15:97493595-97494195(+)
chr15:97494470-97495070(+)
chr15:97494933-97495533(+)
chr15:97495449-97496049(+)
chr15:97497110-97497710(+)
chr15:97498330-97498930(+)
chr15:97499190-97499790(+)
chr15:97499630-97500230(+)
chr15:97500030-97500630(+)
chr15:97500943-97501543(+)
chr15:97501870-97502470(+)
chr15:97502566-97503166(+)
chr15:97503914-97504514(+)
chr15:97508170-97508770(+)
chr15:97509770-97510370(+)
chr15:97511370-97511970(+)
chr15:97512427-97513027(+)
chr15:97512848-97513448(+)
chr15:97513340-97513940(+)
chr15:97513810-97514410(+)
chr15:97514610-97515210(+)
chr15:97515327-97515927(+)
chr15:97516110-97516710(+)
chr15:97516894-97517494(+)
chr15:97517867-97518467(+)
chr15:97518630-97519230(+)
chr15:97519190-97519790(+)
chr15:97520010-97520610(+)
chr15:97521048-97521648(+)
chr15:97522141-97522741(+)
chr15:97525733-97526333(+)
chr15:97526460-97527060(+)
chr15:97527370-97527970(+)
chr15:97527959-97528559(+)
chr15:97528690-97529290(+)
chr15:97530810-97531410(+)
chr15:97535126-97535726(+)
chr15:97535941-97536541(+)
chr15:97537300-97537900(+)
chr15:97537790-97538390(+)
chr15:97540070-97540670(+)
chr15:97540831-97541431(+)
chr15:97542524-97543124(+)
chr15:97543110-97543710(+)
chr15:97544580-97545180(+)
chr15:97546051-97546651(+)
chr15:97546510-97547110(+)
chr15:97547010-97547610(+)
chr15:97548057-97548657(+)
chr15:97548895-97549495(+)
chr15:97549620-97550220(+)
chr15:97550039-97550639(+)
chr15:97550710-97551310(+)
chr15:97551137-97551737(+)
chr15:97551563-97552163(+)
chr15:97552173-97552773(+)
chr15:97552590-97553190(+)
chr15:97554281-97554881(+)
chr15:97554840-97555440(+)
chr15:97555364-97555964(+)
chr15:97556044-97556644(+)
chr15:97556650-97557250(+)
chr15:97557191-97557791(+)
chr15:97558890-97559490(+)
chr15:97559590-97560190(+)
chr15:97562350-97562950(+)
chr15:97562917-97563517(+)
chr15:97564240-97564840(+)
chr15:97564730-97565330(+)
chr15:97565523-97566123(+)
chr15:97566184-97566784(+)
chr15:97567470-97568070(+)
chr15:97568090-97568690(+)
chr15:97569280-97569880(+)
chr15:97569964-97570564(+)
chr15:97571010-97571610(+)
chr15:97571590-97572190(+)
chr15:97572350-97572950(+)
chr15:97572750-97573350(+)
chr15:97573373-97573973(+)
chr15:97575830-97576430(+)
chr15:97576490-97577090(+)
chr15:97577230-97577830(+)
chr15:97577770-97578370(+)
chr15:97578350-97578950(+)
chr15:97579418-97580018(+)
chr15:97580159-97580759(+)
chr15:97580735-97581335(+)
chr15:97582154-97582754(+)
chr15:97586490-97587090(+)
chr15:97588931-97589531(+)
chr15:97589650-97590250(+)
chr15:97590690-97591290(+)
chr15:97593310-97593910(+)
chr15:97594510-97595110(+)
chr15:97595692-97596292(+)
chr15:97596590-97597190(+)
chr15:97599235-97599835(+)
chr15:97600650-97601250(+)
chr15:97602504-97603104(+)
chr15:97603045-97603645(+)
chr15:97604023-97604623(+)
chr15:97604494-97605094(+)
chr15:97605240-97605840(+)
chr15:97607100-97607700(+)
chr15:97611957-97612557(+)
chr15:97613200-97613800(+)
chr15:97614770-97615370(+)
chr15:97615660-97616260(+)
chr15:97616186-97616786(+)
chr15:97616730-97617330(+)
chr15:97617930-97618530(+)
chr15:97619187-97619787(+)
chr15:97619753-97620353(+)
chr15:97620525-97621125(+)
chr15:97621039-97621639(+)
chr15:97621657-97622257(+)
chr15:97622350-97622950(+)
chr15:97623047-97623647(+)
chr15:97623719-97624319(+)
chr15:97624240-97624840(+)
chr15:97624863-97625463(+)
chr15:97625430-97626030(+)
chr15:97625954-97626554(+)
chr15:97626860-97627460(+)
chr15:97627783-97628383(+)
chr15:97628370-97628970(+)
chr15:97628893-97629493(+)
chr15:97629670-97630270(+)
chr15:97630328-97630928(+)
chr15:97631595-97632195(+)
chr15:97633450-97634050(+)
chr15:97635839-97636439(+)
chr15:97637150-97637750(+)
chr15:97639571-97640171(+)
chr15:97642098-97642698(+)
chr15:97648600-97649200(+)
chr15:97652160-97652760(+)
chr15:97656081-97656681(+)
chr15:97657550-97658150(+)
chr15:97658052-97658652(+)
chr15:97658707-97659307(+)
chr15:97659990-97660590(+)
chr15:97660880-97661480(+)
chr15:97661970-97662570(+)
chr15:97669873-97670473(+)
chr15:97670951-97671551(+)
chr15:97672325-97672925(+)
chr15:97672838-97673438(+)
chr15:97674330-97674930(+)
chr15:97675160-97675760(+)
chr15:97676675-97677275(+)
chr15:97683291-97683891(+)
chr15:97684403-97685003(+)
chr15:97685083-97685683(+)
chr15:97686730-97687330(+)
chr15:97687333-97687933(+)
chr15:97690009-97690609(+)
chr15:97690611-97691211(+)
chr15:97691195-97691795(+)
chr15:97691887-97692487(+)
chr15:97693610-97694210(+)
chr15:97694230-97694830(+)
chr15:97695009-97695609(+)
chr15:97695810-97696410(+)
chr15:97696653-97697253(+)
chr15:97697170-97697770(+)
chr15:97697690-97698290(+)
chr15:97699230-97699830(+)
chr15:97699961-97700561(+)
chr15:97700500-97701100(+)
chr15:97701070-97701670(+)
chr15:97701770-97702370(+)
chr15:97702200-97702800(+)
chr15:97703967-97704567(+)
chr15:97705350-97705950(+)
chr15:97706250-97706850(+)
chr15:97706710-97707310(+)
chr15:97708328-97708928(+)
chr15:97709671-97710271(+)
chr15:97710737-97711337(+)
chr15:97711351-97711951(+)
chr15:97712165-97712765(+)
chr15:97712570-97713170(+)
chr15:97713429-97714029(+)
chr15:97713877-97714477(+)
chr15:97716490-97717090(+)
chr15:97717542-97718142(+)
chr15:97718388-97718988(+)
chr15:97719421-97720021(+)
chr15:97720295-97720895(+)
chr15:97720818-97721418(+)
chr15:97721590-97722190(+)
chr15:97722120-97722720(+)
chr15:97725443-97726043(+)
chr15:97725845-97726445(+)
chr15:97732436-97733036(+)
chr15:97732903-97733503(+)
chr15:97737760-97738360(+)
chr15:97738180-97738780(+)
chr15:97738608-97739208(+)
chr15:97739248-97739848(+)
chr15:97739748-97740348(+)
chr15:97740311-97740911(+)
chr15:97741530-97742130(+)
chr15:97743281-97743881(+)
chr15:97743894-97744494(+)
chr15:97746850-97747450(+)
chr15:97748511-97749111(+)
chr15:97750020-97750620(+)
chr15:97751120-97751720(+)
chr15:97752603-97753203(+)
chr15:97753940-97754540(+)
chr15:97755182-97755782(+)
chr15:97756390-97756990(+)
chr15:97756810-97757410(+)
chr15:97758580-97759180(+)
chr15:97759480-97760080(+)
chr15:97762550-97763150(+)
chr15:97763500-97764100(+)
chr15:97766920-97767520(+)
chr15:97767433-97768033(+)
chr15:97767920-97768520(+)
chr15:97769170-97769770(+)
chr15:97770020-97770620(+)
chr15:97772430-97773030(+)
chr15:97773900-97774500(+)
chr15:97774684-97775284(+)
chr15:97775621-97776221(+)
chr15:97776030-97776630(+)
chr15:97777273-97777873(+)
chr15:97778026-97778626(+)
chr15:97778473-97779073(+)
chr15:97779245-97779845(+)
chr15:97780368-97780968(+)
chr15:97781357-97781957(+)
chr15:97782257-97782857(+)
chr15:97783144-97783744(+)
chr15:97785255-97785855(+)
chr15:97788410-97789010(+)
chr15:97788899-97789499(+)
chr15:97790010-97790610(+)
chr15:97790510-97791110(+)
chr15:97791518-97792118(+)
chr15:97793890-97794490(+)
chr15:97794624-97795224(+)
chr15:97796260-97796860(+)
chr15:97797590-97798190(+)
chr15:97798150-97798750(+)
chr15:97798890-97799490(+)
chr15:97799504-97800104(+)
chr15:97800000-97800600(+)
chr15:97800420-97801020(+)
chr15:97801090-97801690(+)
chr15:97802578-97803178(+)
chr15:97803070-97803670(+)
chr15:97803770-97804370(+)
chr15:97805052-97805652(+)
chr15:97806016-97806616(+)
chr15:97815361-97815961(+)
chr15:97815890-97816490(+)
chr15:97825909-97826509(+)
chr15:97829523-97830123(+)
chr15:97831629-97832229(+)
chr15:97839245-97839845(+)
chr15:97840005-97840605(+)
chr15:97843500-97844100(+)
chr15:97844309-97844909(+)
chr15:97844804-97845404(+)
chr15:97846400-97847000(+)
chr15:97847880-97848480(+)
chr15:97851860-97852460(+)
chr15:97852692-97853292(+)
chr15:97853110-97853710(+)
chr15:97854870-97855470(+)
chr15:97855270-97855870(+)
chr15:97856490-97857090(+)
chr15:97857094-97857694(+)
chr15:97859480-97860080(+)
chr15:97859920-97860520(+)
chr15:97860370-97860970(+)
chr15:97861202-97861802(+)
chr15:97862034-97862634(+)
chr15:97862460-97863060(+)
chr15:97863017-97863617(+)
chr15:97863510-97864110(+)
chr15:97873281-97873881(+)
chr15:97876660-97877260(+)
chr15:97877830-97878430(+)
chr15:97878372-97878972(+)
chr15:97879045-97879645(+)
chr15:97882030-97882630(+)
chr15:97884614-97885214(+)
chr15:97885330-97885930(+)
chr15:97887382-97887982(+)
chr15:97889990-97890590(+)
chr15:97891150-97891750(+)
chr15:97892150-97892750(+)
chr15:97892687-97893287(+)
chr15:97893962-97894562(+)
chr15:97894618-97895218(+)
chr15:97895190-97895790(+)
chr15:97895917-97896517(+)
chr15:97897365-97897965(+)
chr15:97898390-97898990(+)
chr15:97899303-97899903(+)
chr15:97900010-97900610(+)
chr15:97900794-97901394(+)
chr15:97901347-97901947(+)
chr15:97902680-97903280(+)
chr15:97904790-97905390(+)
chr15:97911130-97911730(+)
chr15:97913960-97914560(+)
chr15:97914870-97915470(+)
chr15:97921210-97921810(+)
chr15:97923760-97924360(+)
chr15:97925676-97926276(+)
chr15:97926666-97927266(+)
chr15:97927510-97928110(+)
chr15:97930171-97930771(+)
chr15:97930990-97931590(+)
chr15:97933276-97933876(+)
chr15:97935339-97935939(+)
chr15:97939176-97939776(+)
chr15:97939786-97940386(+)
chr15:97940738-97941338(+)
chr15:97944040-97944640(+)
chr15:97945050-97945650(+)
chr15:97946525-97947125(+)
chr15:97947468-97948068(+)
chr15:97948118-97948718(+)
chr15:97949022-97949622(+)
chr15:97949957-97950557(+)
chr15:97951415-97952015(+)
chr15:97954085-97954685(+)
chr15:97954709-97955309(+)
chr15:97955890-97956490(+)
chr15:97959430-97960030(+)
chr15:97961650-97962250(+)
chr15:97962430-97963030(+)
chr15:97963018-97963618(+)
chr15:97966130-97966730(+)
chr15:97968146-97968746(+)
chr15:97968770-97969370(+)
chr15:97970730-97971330(+)
chr15:97972970-97973570(+)
chr15:97973490-97974090(+)
chr15:97974010-97974610(+)
chr15:97975130-97975730(+)
chr15:97976015-97976615(+)
chr15:97979310-97979910(+)
chr15:97986110-97986710(+)
chr15:97987900-97988500(+)
chr15:97989266-97989866(+)
chr15:97990060-97990660(+)
chr15:97991544-97992144(+)
chr15:97992063-97992663(+)
chr15:97992590-97993190(+)
chr15:97993585-97994185(+)
chr15:97996010-97996610(+)
chr15:97997010-97997610(+)
chr15:97998860-97999460(+)
chr15:97999920-98000520(+)
chr15:98000638-98001238(+)
chr15:98001870-98002470(+)
chr15:98002899-98003499(+)
chr15:98003906-98004506(+)
chr15:98004354-98004954(+)
chr15:98005380-98005980(+)
chr15:98006801-98007401(+)
chr15:98007610-98008210(+)
chr15:98009710-98010310(+)
chr15:98010980-98011580(+)
chr15:98011390-98011990(+)
chr15:98013530-98014130(+)
chr15:98016791-98017391(+)
chr15:98018530-98019130(+)
chr15:98023030-98023630(+)
chr15:98025609-98026209(+)
chr15:98026370-98026970(+)
chr15:98027830-98028430(+)
chr15:98031010-98031610(+)
chr15:98032220-98032820(+)
chr15:98033514-98034114(+)
chr15:98033950-98034550(+)
chr15:98034755-98035355(+)
chr15:98035261-98035861(+)
chr15:98036980-98037580(+)
chr15:98037914-98038514(+)
chr15:98038890-98039490(+)
chr15:98039891-98040491(+)
chr15:98040510-98041110(+)
chr15:98041934-98042534(+)
chr15:98042350-98042950(+)
chr15:98043970-98044570(+)
chr15:98044420-98045020(+)
chr15:98045211-98045811(+)
chr15:98045999-98046599(+)
chr15:98046740-98047340(+)
chr15:98047218-98047818(+)
chr15:98050590-98051190(+)
chr15:98052420-98053020(+)
chr15:98057940-98058540(+)
chr15:98058515-98059115(+)
chr15:98060230-98060830(+)
chr15:98060925-98061525(+)
chr15:98061880-98062480(+)
chr15:98062370-98062970(+)
chr15:98063178-98063778(+)
chr15:98063806-98064406(+)
chr15:98064479-98065079(+)
chr15:98065012-98065612(+)
chr15:98065486-98066086(+)
chr15:98068310-98068910(+)
chr15:98068938-98069538(+)
chr15:98069894-98070494(+)
chr15:98070392-98070992(+)
chr15:98071375-98071975(+)
chr15:98072300-98072900(+)
chr15:98073790-98074390(+)
chr15:98076446-98077046(+)
chr15:98077434-98078034(+)
chr15:98080090-98080690(+)
chr15:98081907-98082507(+)
chr15:98088927-98089527(+)
chr15:98090526-98091126(+)
chr15:98094875-98095475(+)
chr15:98095820-98096420(+)
chr15:98096684-98097284(+)
chr15:98097223-98097823(+)
chr15:98099175-98099775(+)
chr15:98103114-98103714(+)
chr15:98103964-98104564(+)
chr15:98104969-98105569(+)
chr15:98105710-98106310(+)
chr15:98106955-98107555(+)
chr15:98107691-98108291(+)
chr15:98109250-98109850(+)
chr15:98110097-98110697(+)
chr15:98110532-98111132(+)
chr15:98115430-98116030(+)
chr15:98116950-98117550(+)
chr15:98117640-98118240(+)
chr15:98118570-98119170(+)
chr15:98119550-98120150(+)
chr15:98120084-98120684(+)
chr15:98122662-98123262(+)
chr15:98127390-98127990(+)
chr15:98128183-98128783(+)
chr15:98128670-98129270(+)
chr15:98132090-98132690(+)
chr15:98133170-98133770(+)
chr15:98135250-98135850(+)
chr15:98135805-98136405(+)
chr15:98138610-98139210(+)
chr15:98140085-98140685(+)
chr15:98140544-98141144(+)
chr15:98140957-98141557(+)
chr15:98141601-98142201(+)
chr15:98142374-98142974(+)
chr15:98142790-98143390(+)
chr15:98143236-98143836(+)
chr15:98143850-98144450(+)
chr15:98144348-98144948(+)
chr15:98145310-98145910(+)
chr15:98145750-98146350(+)
chr15:98146349-98146949(+)
chr15:98147250-98147850(+)
chr15:98147815-98148415(+)
chr15:98150004-98150604(+)
chr15:98151680-98152280(+)
chr15:98152550-98153150(+)
chr15:98153070-98153670(+)
chr15:98158350-98158950(+)
chr15:98159430-98160030(+)
chr15:98160470-98161070(+)
chr15:98161510-98162110(+)
chr15:98162028-98162628(+)
chr15:98162890-98163490(+)
chr15:98163970-98164570(+)
chr15:98164380-98164980(+)
chr15:98165816-98166416(+)
chr15:98166359-98166959(+)
chr15:98166903-98167503(+)
chr15:98167950-98168550(+)
chr15:98168530-98169130(+)
chr15:98170270-98170870(+)
chr15:98171970-98172570(+)
chr15:98173150-98173750(+)
chr15:98176030-98176630(+)
chr15:98179490-98180090(+)
chr15:98182250-98182850(+)
chr15:98183190-98183790(+)
chr15:98184470-98185070(+)
chr15:98187031-98187631(+)
chr15:98188970-98189570(+)
chr15:98190150-98190750(+)
chr15:98191330-98191930(+)
chr15:98191865-98192465(+)
chr15:98192914-98193514(+)
chr15:98193461-98194061(+)
chr15:98194290-98194890(+)
chr15:98194790-98195390(+)
chr15:98195208-98195808(+)
chr15:98195883-98196483(+)
chr15:98197011-98197611(+)
chr15:98197635-98198235(+)
chr15:98198123-98198723(+)
chr15:98198738-98199338(+)
chr15:98199690-98200290(+)
chr15:98200870-98201470(+)
chr15:98201930-98202530(+)
chr15:98202477-98203077(+)
chr15:98203190-98203790(+)
chr15:98204090-98204690(+)
chr15:98204990-98205590(+)
chr15:98206172-98206772(+)
chr15:98206770-98207370(+)
chr15:98207610-98208210(+)
chr15:98208050-98208650(+)
chr15:98208830-98209430(+)
chr15:98209550-98210150(+)
chr15:98211030-98211630(+)
chr15:98212430-98213030(+)
chr15:98212850-98213450(+)
chr15:98214380-98214980(+)
chr15:98214950-98215550(+)
chr15:98215463-98216063(+)
chr15:98216090-98216690(+)
chr15:98216490-98217090(+)
chr15:98217070-98217670(+)
chr15:98217660-98218260(+)
chr15:98218700-98219300(+)
chr15:98220620-98221220(+)
chr15:98221030-98221630(+)
chr15:98221777-98222377(+)
chr15:98222304-98222904(+)
chr15:98222976-98223576(+)
chr15:98223948-98224548(+)
chr15:98225490-98226090(+)
chr15:98226009-98226609(+)
chr15:98226480-98227080(+)
chr15:98226920-98227520(+)
chr15:98227387-98227987(+)
chr15:98228050-98228650(+)
chr15:98229150-98229750(+)
chr15:98230001-98230601(+)
chr15:98230724-98231324(+)
chr15:98231279-98231879(+)
chr15:98232110-98232710(+)
chr15:98232930-98233530(+)
chr15:98233878-98234478(+)
chr15:98234357-98234957(+)
chr15:98234948-98235548(+)
chr15:98235645-98236245(+)
chr15:98236595-98237195(+)
chr15:98237040-98237640(+)
chr15:98237678-98238278(+)
chr15:98238424-98239024(+)
chr15:98239870-98240470(+)
chr15:98240610-98241210(+)
chr15:98241210-98241810(+)
chr15:98242050-98242650(+)
chr15:98242490-98243090(+)
chr15:98244770-98245370(+)
chr15:98246491-98247091(+)
chr15:98247030-98247630(+)
chr15:98247615-98248215(+)
chr15:98248540-98249140(+)
chr15:98249219-98249819(+)
chr15:98249770-98250370(+)
chr15:98250450-98251050(+)
chr15:98250890-98251490(+)
chr15:98251371-98251971(+)
chr15:98251774-98252374(+)
chr15:98252490-98253090(+)
chr15:98252950-98253550(+)
chr15:98253470-98254070(+)
chr15:98254330-98254930(+)
chr15:98255239-98255839(+)
chr15:98255663-98256263(+)
chr15:98256120-98256720(+)
chr15:98257010-98257610(+)
chr15:98258010-98258610(+)
chr15:98259090-98259690(+)
chr15:98259827-98260427(+)
chr15:98260780-98261380(+)
chr15:98261592-98262192(+)
chr15:98263290-98263890(+)
chr15:98264290-98264890(+)
chr15:98265240-98265840(+)
chr15:98267110-98267710(+)
chr15:98268590-98269190(+)
chr15:98269559-98270159(+)
chr15:98270070-98270670(+)
chr15:98271126-98271726(+)
chr15:98271944-98272544(+)
chr15:98272417-98273017(+)
chr15:98273440-98274040(+)
chr15:98273950-98274550(+)
chr15:98274840-98275440(+)
chr15:98276553-98277153(+)
chr15:98277010-98277610(+)
chr15:98277750-98278350(+)
chr15:98278510-98279110(+)
chr15:98279568-98280168(+)
chr15:98280770-98281370(+)
chr15:98283090-98283690(+)
chr15:98283586-98284186(+)
chr15:98285690-98286290(+)
chr15:98286430-98287030(+)
chr15:98288596-98289196(+)
chr15:98290449-98291049(+)
chr15:98291111-98291711(+)
chr15:98291679-98292279(+)
chr15:98292259-98292859(+)
chr15:98293038-98293638(+)
chr15:98293984-98294584(+)
chr15:98294790-98295390(+)
chr15:98296006-98296606(+)
chr15:98296895-98297495(+)
chr15:98297346-98297946(+)
chr15:98297750-98298350(+)
chr15:98298217-98298817(+)
chr15:98298870-98299470(+)
chr15:98299480-98300080(+)
chr15:98299990-98300590(+)
chr15:98300660-98301260(+)
chr15:98301845-98302445(+)
chr15:98302488-98303088(+)
chr15:98303170-98303770(+)
chr15:98304055-98304655(+)
chr15:98304950-98305550(+)
chr15:98305586-98306186(+)
chr15:98306690-98307290(+)
chr15:98308292-98308892(+)
chr15:98308767-98309367(+)
chr15:98309330-98309930(+)
chr15:98311007-98311607(+)
chr15:98311839-98312439(+)
chr15:98315470-98316070(+)
chr15:98315930-98316530(+)
chr15:98316470-98317070(+)
chr15:98318630-98319230(+)
chr15:98320650-98321250(+)
chr15:98322010-98322610(+)
chr15:98322430-98323030(+)
chr15:98325371-98325971(+)
chr15:98326545-98327145(+)
chr15:98327003-98327603(+)
chr15:98328160-98328760(+)
chr15:98329850-98330450(+)
chr15:98331090-98331690(+)
chr15:98331710-98332310(+)
chr15:98332702-98333302(+)
chr15:98334110-98334710(+)
chr15:98334836-98335436(+)
chr15:98335289-98335889(+)
chr15:98335783-98336383(+)
chr15:98336731-98337331(+)
chr15:98337269-98337869(+)
chr15:98338426-98339026(+)
chr15:98338870-98339470(+)
chr15:98339564-98340164(+)
chr15:98341525-98342125(+)
chr15:98342757-98343357(+)
chr15:98345540-98346140(+)
chr15:98346280-98346880(+)
chr15:98347382-98347982(+)
chr15:98348093-98348693(+)
chr15:98348994-98349594(+)
chr15:98349828-98350428(+)
chr15:98350350-98350950(+)
chr15:98351650-98352250(+)
chr15:98352390-98352990(+)
chr15:98352810-98353410(+)
chr15:98353670-98354270(+)
chr15:98356570-98357170(+)
chr15:98358436-98359036(+)
chr15:98358969-98359569(+)
chr15:98359380-98359980(+)
chr15:98360505-98361105(+)
chr15:98361088-98361688(+)
chr15:98362680-98363280(+)
chr15:98363220-98363820(+)
chr15:98364454-98365054(+)
chr15:98366350-98366950(+)
chr15:98371850-98372450(+)
chr15:98372870-98373470(+)
chr15:98374070-98374670(+)
chr15:98376290-98376890(+)
chr15:98376706-98377306(+)
chr15:98377560-98378160(+)
chr15:98378250-98378850(+)
chr15:98379116-98379716(+)
chr15:98381206-98381806(+)
chr15:98381986-98382586(+)
chr15:98382550-98383150(+)
chr15:98383040-98383640(+)
chr15:98383615-98384215(+)
chr15:98385527-98386127(+)
chr15:98388190-98388790(+)
chr15:98388910-98389510(+)
chr15:98392317-98392917(+)
chr15:98393670-98394270(+)
chr15:98394150-98394750(+)
chr15:98395120-98395720(+)
chr15:98398730-98399330(+)
chr15:98399847-98400447(+)
chr15:98400878-98401478(+)
chr15:98401443-98402043(+)
chr15:98401898-98402498(+)
chr15:98402490-98403090(+)
chr15:98402910-98403510(+)
chr15:98403580-98404180(+)
chr15:98404846-98405446(+)
chr15:98407305-98407905(+)
chr15:98408466-98409066(+)
chr15:98409070-98409670(+)
chr15:98410038-98410638(+)
chr15:98410989-98411589(+)
chr15:98412121-98412721(+)
chr15:98412898-98413498(+)
chr15:98414157-98414757(+)
chr15:98415066-98415666(+)
chr15:98416273-98416873(+)
chr15:98416870-98417470(+)
chr15:98417286-98417886(+)
chr15:98417850-98418450(+)
chr15:98418602-98419202(+)
chr15:98419385-98419985(+)
chr15:98420064-98420664(+)
chr15:98420664-98421264(+)
chr15:98421090-98421690(+)
chr15:98421710-98422310(+)
chr15:98422330-98422930(+)
chr15:98422870-98423470(+)
chr15:98423470-98424070(+)
chr15:98424646-98425246(+)
chr15:98425540-98426140(+)
chr15:98426210-98426810(+)
chr15:98427110-98427710(+)
chr15:98427763-98428363(+)
chr15:98429630-98430230(+)
chr15:98430120-98430720(+)
chr15:98430710-98431310(+)
chr15:98431690-98432290(+)
chr15:98432270-98432870(+)
chr15:98432705-98433305(+)
chr15:98433407-98434007(+)
chr15:98434034-98434634(+)
chr15:98434637-98435237(+)
chr15:98435535-98436135(+)
chr15:98437097-98437697(+)
chr15:98437550-98438150(+)
chr15:98438620-98439220(+)
chr15:98439610-98440210(+)
chr15:98440070-98440670(+)
chr15:98441040-98441640(+)
chr15:98441578-98442178(+)
chr15:98442132-98442732(+)
chr15:98442555-98443155(+)
chr15:98443106-98443706(+)
chr15:98444982-98445582(+)
chr15:98445534-98446134(+)
chr15:98446176-98446776(+)
chr15:98447215-98447815(+)
chr15:98447662-98448262(+)
chr15:98448410-98449010(+)
chr15:98449270-98449870(+)
chr15:98451900-98452500(+)
chr15:98452424-98453024(+)
chr15:98454415-98455015(+)
chr15:98456044-98456644(+)
chr15:98456854-98457454(+)
chr15:98457847-98458447(+)
chr15:98458395-98458995(+)
chr15:98458822-98459422(+)
chr15:98459286-98459886(+)
chr15:98460033-98460633(+)
chr15:98462395-98462995(+)
chr15:98464004-98464604(+)
chr15:98464504-98465104(+)
chr15:98470190-98470790(+)
chr15:98471570-98472170(+)
chr15:98472546-98473146(+)
chr15:98473103-98473703(+)
chr15:98473815-98474415(+)
chr15:98475840-98476440(+)
chr15:98476260-98476860(+)
chr15:98476770-98477370(+)
chr15:98479720-98480320(+)
chr15:98480303-98480903(+)
chr15:98484220-98484820(+)
chr15:98484668-98485268(+)
chr15:98485090-98485690(+)
chr15:98486150-98486750(+)
chr15:98486975-98487575(+)
chr15:98487787-98488387(+)
chr15:98488511-98489111(+)
chr15:98489432-98490032(+)
chr15:98490936-98491536(+)
chr15:98493060-98493660(+)
chr15:98494375-98494975(+)
chr15:98496390-98496990(+)
chr15:98497608-98498208(+)
chr15:98498167-98498767(+)
chr15:98500530-98501130(+)
chr15:98502283-98502883(+)
chr15:98502838-98503438(+)
chr15:98503409-98504009(+)
chr15:98503886-98504486(+)
chr15:98504417-98505017(+)
chr15:98505378-98505978(+)
chr15:98505882-98506482(+)
chr15:98506838-98507438(+)
chr15:98507543-98508143(+)
chr15:98509217-98509817(+)
chr15:98510178-98510778(+)
chr15:98511009-98511609(+)
chr15:98511480-98512080(+)
chr15:98512190-98512790(+)
chr15:98513726-98514326(+)
chr15:98514463-98515063(+)
chr15:98515500-98516100(+)
chr15:98517175-98517775(+)
chr15:98519260-98519860(+)
chr15:98520155-98520755(+)
chr15:98520929-98521529(+)
chr15:98521885-98522485(+)
chr15:98525104-98525704(+)
chr15:98525800-98526400(+)
chr15:98526565-98527165(+)
chr15:98527320-98527920(+)
chr15:98530885-98531485(+)
chr15:98532413-98533013(+)
chr15:98532970-98533570(+)
chr15:98533410-98534010(+)
chr15:98534070-98534670(+)
chr15:98534670-98535270(+)
chr15:98535249-98535849(+)
chr15:98535970-98536570(+)
chr15:98536449-98537049(+)
chr15:98537010-98537610(+)
chr15:98537948-98538548(+)
chr15:98538385-98538985(+)
chr15:98539302-98539902(+)
chr15:98540270-98540870(+)
chr15:98540970-98541570(+)
chr15:98541629-98542229(+)
chr15:98542670-98543270(+)
chr15:98543130-98543730(+)
chr15:98543614-98544214(+)
chr15:98544238-98544838(+)
chr15:98544909-98545509(+)
chr15:98546024-98546624(+)
chr15:98546658-98547258(+)
chr15:98547136-98547736(+)
chr15:98548140-98548740(+)
chr15:98548811-98549411(+)
chr15:98549610-98550210(+)
chr15:98551064-98551664(+)
chr15:98552416-98553016(+)
chr15:98553212-98553812(+)
chr15:98553985-98554585(+)
chr15:98554630-98555230(+)
chr15:98555606-98556206(+)
chr15:98556747-98557347(+)
chr15:98557170-98557770(+)
chr15:98558110-98558710(+)
chr15:98559382-98559982(+)
chr15:98559935-98560535(+)
chr15:98560639-98561239(+)
chr15:98561496-98562096(+)
chr15:98562110-98562710(+)
chr15:98562820-98563420(+)
chr15:98563330-98563930(+)
chr15:98564000-98564600(+)
chr15:98564402-98565002(+)
chr15:98564998-98565598(+)
chr15:98565520-98566120(+)
chr15:98565990-98566590(+)
chr15:98566544-98567144(+)
chr15:98567369-98567969(+)
chr15:98567861-98568461(+)
chr15:98568401-98569001(+)
chr15:98569024-98569624(+)
chr15:98569650-98570250(+)
chr15:98570150-98570750(+)
chr15:98570790-98571390(+)
chr15:98571875-98572475(+)
chr15:98572430-98573030(+)
chr15:98573190-98573790(+)
chr15:98574430-98575030(+)
chr15:98575890-98576490(+)
chr15:98576520-98577120(+)
chr15:98577319-98577919(+)
chr15:98577840-98578440(+)
chr15:98578275-98578875(+)
chr15:98578738-98579338(+)
chr15:98579390-98579990(+)
chr15:98579970-98580570(+)
chr15:98581043-98581643(+)
chr15:98581690-98582290(+)
chr15:98582210-98582810(+)
chr15:98582823-98583423(+)
chr15:98583374-98583974(+)
chr15:98584010-98584610(+)
chr15:98584530-98585130(+)
chr15:98584975-98585575(+)
chr15:98585557-98586157(+)
chr15:98586339-98586939(+)
chr15:98586783-98587383(+)
chr15:98587530-98588130(+)
chr15:98587950-98588550(+)
chr15:98588394-98588994(+)
chr15:98589330-98589930(+)
chr15:98589850-98590450(+)
chr15:98590540-98591140(+)
chr15:98593510-98594110(+)
chr15:98593923-98594523(+)
chr15:98594933-98595533(+)
chr15:98600590-98601190(+)
chr15:98603750-98604350(+)
chr15:98604205-98604805(+)
chr15:98605372-98605972(+)
chr15:98606003-98606603(+)
chr15:98606443-98607043(+)
chr15:98606955-98607555(+)
chr15:98607665-98608265(+)
chr15:98608554-98609154(+)
chr15:98608955-98609555(+)
chr15:98609364-98609964(+)
chr15:98610484-98611084(+)
chr15:98611550-98612150(+)
chr15:98612383-98612983(+)
chr15:98613217-98613817(+)
chr15:98614130-98614730(+)
chr15:98614886-98615486(+)
chr15:98616853-98617453(+)
chr15:98618572-98619172(+)
chr15:98619192-98619792(+)
chr15:98619617-98620217(+)
chr15:98620275-98620875(+)
chr15:98621110-98621710(+)
chr15:98622520-98623120(+)
chr15:98623210-98623810(+)
chr15:98623893-98624493(+)
chr15:98624530-98625130(+)
chr15:98625530-98626130(+)
chr15:98625940-98626540(+)
chr15:98626415-98627015(+)
chr15:98628146-98628746(+)
chr15:98628855-98629455(+)
chr15:98630070-98630670(+)
chr15:98631527-98632127(+)
chr15:98632502-98633102(+)
chr15:98634659-98635259(+)
chr15:98640600-98641200(+)
chr15:98641084-98641684(+)
chr15:98643721-98644321(+)
chr15:98644925-98645525(+)
chr15:98645606-98646206(+)
chr15:98646274-98646874(+)
chr15:98646723-98647323(+)
chr15:98647873-98648473(+)
chr15:98648351-98648951(+)
chr15:98649792-98650392(+)
chr15:98650424-98651024(+)
chr15:98651090-98651690(+)
chr15:98651852-98652452(+)
chr15:98652306-98652906(+)
chr15:98652755-98653355(+)
chr15:98654450-98655050(+)
chr15:98654921-98655521(+)
chr15:98655420-98656020(+)
chr15:98656425-98657025(+)
chr15:98657350-98657950(+)
chr15:98657960-98658560(+)
chr15:98661060-98661660(+)
chr15:98662695-98663295(+)
chr15:98663323-98663923(+)
chr15:98663727-98664327(+)
chr15:98664614-98665214(+)
chr15:98665159-98665759(+)
chr15:98665930-98666530(+)
chr15:98666441-98667041(+)
chr15:98666937-98667537(+)
chr15:98667722-98668322(+)
chr15:98668710-98669310(+)
chr15:98669622-98670222(+)
chr15:98670592-98671192(+)
chr15:98671470-98672070(+)
chr15:98672260-98672860(+)
chr15:98673730-98674330(+)
chr15:98675155-98675755(+)
chr15:98676650-98677250(+)
chr15:98678002-98678602(+)
chr15:98678730-98679330(+)
chr15:98679270-98679870(+)
chr15:98680111-98680711(+)
chr15:98681390-98681990(+)
chr15:98682041-98682641(+)
chr15:98682497-98683097(+)
chr15:98683290-98683890(+)
chr15:98684822-98685422(+)
chr15:98685706-98686306(+)
chr15:98686259-98686859(+)
chr15:98686760-98687360(+)
chr15:98687422-98688022(+)
chr15:98687877-98688477(+)
chr15:98688550-98689150(+)
chr15:98689150-98689750(+)
chr15:98689620-98690220(+)
chr15:98690462-98691062(+)
chr15:98690960-98691560(+)
chr15:98691506-98692106(+)
chr15:98692308-98692908(+)
chr15:98693222-98693822(+)
chr15:98693655-98694255(+)
chr15:98694154-98694754(+)
chr15:98694870-98695470(+)
chr15:98695341-98695941(+)
chr15:98695810-98696410(+)
chr15:98696216-98696816(+)
chr15:98697314-98697914(+)
chr15:98697990-98698590(+)
chr15:98698531-98699131(+)
chr15:98699995-98700595(+)
chr15:98700650-98701250(+)
chr15:98701090-98701690(+)
chr15:98701525-98702125(+)
chr15:98702010-98702610(+)
chr15:98702490-98703090(+)
chr15:98703323-98703923(+)
chr15:98703760-98704360(+)
chr15:98704786-98705386(+)
chr15:98705670-98706270(+)
chr15:98706370-98706970(+)
chr15:98706820-98707420(+)
chr15:98707681-98708281(+)
chr15:98708971-98709571(+)
chr15:98709670-98710270(+)
chr15:98710420-98711020(+)
chr15:98711039-98711639(+)
chr15:98711525-98712125(+)
chr15:98712656-98713256(+)
chr15:98716070-98716670(+)
chr15:98716696-98717296(+)
chr15:98717412-98718012(+)
chr15:98717914-98718514(+)
chr15:98718575-98719175(+)
chr15:98719090-98719690(+)
chr15:98719875-98720475(+)
chr15:98721084-98721684(+)
chr15:98721542-98722142(+)
chr15:98722004-98722604(+)
chr15:98722670-98723270(+)
chr15:98723850-98724450(+)
chr15:98725070-98725670(+)
chr15:98726350-98726950(+)
chr15:98726750-98727350(+)
chr15:98730190-98730790(+)
chr15:98730810-98731410(+)
chr15:98732100-98732700(+)
chr15:98732791-98733391(+)
chr15:98734807-98735407(+)
chr15:98735390-98735990(+)
chr15:98737690-98738290(+)
chr15:98738260-98738860(+)
chr15:98738971-98739571(+)
chr15:98739465-98740065(+)
chr15:98743770-98744370(+)
chr15:98744750-98745350(+)
chr15:98745380-98745980(+)
chr15:98747346-98747946(+)
chr15:98751271-98751871(+)
chr15:98754810-98755410(+)
chr15:98755284-98755884(+)
chr15:98755690-98756290(+)
chr15:98756390-98756990(+)
chr15:98757024-98757624(+)
chr15:98757607-98758207(+)
chr15:98758835-98759435(+)
chr15:98760050-98760650(+)
chr15:98760461-98761061(+)
chr15:98761160-98761760(+)
chr15:98762040-98762640(+)
chr15:98763151-98763751(+)
chr15:98763638-98764238(+)
chr15:98764336-98764936(+)
chr15:98765036-98765636(+)
chr15:98765770-98766370(+)
chr15:98766185-98766785(+)
chr15:98766768-98767368(+)
chr15:98767610-98768210(+)
chr15:98768810-98769410(+)
chr15:98769543-98770143(+)
chr15:98770164-98770764(+)
chr15:98770885-98771485(+)
chr15:98772061-98772661(+)
chr15:98773443-98774043(+)
chr15:98774868-98775468(+)
chr15:98775923-98776523(+)
chr15:98776550-98777150(+)
chr15:98776981-98777581(+)
chr15:98777645-98778245(+)
chr15:98778050-98778650(+)
chr15:98778530-98779130(+)
chr15:98779076-98779676(+)
chr15:98780030-98780630(+)
chr15:98780610-98781210(+)
chr15:98781300-98781900(+)
chr15:98781870-98782470(+)
chr15:98783070-98783670(+)
chr15:98784134-98784734(+)
chr15:98792033-98792633(+)
chr15:98792730-98793330(+)
chr15:98795430-98796030(+)
chr15:98796146-98796746(+)
chr15:98796640-98797240(+)
chr15:98797430-98798030(+)
chr15:98797990-98798590(+)
chr15:98798560-98799160(+)
chr15:98799764-98800364(+)
chr15:98800322-98800922(+)
chr15:98800730-98801330(+)
chr15:98803530-98804130(+)
chr15:98805910-98806510(+)
chr15:98806320-98806920(+)
chr15:98808230-98808830(+)
chr15:98809390-98809990(+)
chr15:98810760-98811360(+)
chr15:98811190-98811790(+)
chr15:98811970-98812570(+)
chr15:98812510-98813110(+)
chr15:98812910-98813510(+)
chr15:98813781-98814381(+)
chr15:98814690-98815290(+)
chr15:98815110-98815710(+)
chr15:98815719-98816319(+)
chr15:98816530-98817130(+)
chr15:98817170-98817770(+)
chr15:98817710-98818310(+)
chr15:98818150-98818750(+)
chr15:98818690-98819290(+)
chr15:98819275-98819875(+)
chr15:98820020-98820620(+)
chr15:98820750-98821350(+)
chr15:98821290-98821890(+)
chr15:98822330-98822930(+)
chr15:98823063-98823663(+)
chr15:98823506-98824106(+)
chr15:98824333-98824933(+)
chr15:98824923-98825523(+)
chr15:98825881-98826481(+)
chr15:98826359-98826959(+)
chr15:98827269-98827869(+)
chr15:98828703-98829303(+)
chr15:98829450-98830050(+)
chr15:98829982-98830582(+)
chr15:98830790-98831390(+)
chr15:98831339-98831939(+)
chr15:98832220-98832820(+)
chr15:98832867-98833467(+)
chr15:98833560-98834160(+)
chr15:98834030-98834630(+)
chr15:98835070-98835670(+)
chr15:98835574-98836174(+)
chr15:98836007-98836607(+)
chr15:98836444-98837044(+)
chr15:98837337-98837937(+)
chr15:98838221-98838821(+)
chr15:98839135-98839735(+)
chr15:98839800-98840400(+)
chr15:98841930-98842530(+)
chr15:98842894-98843494(+)
chr15:98843317-98843917(+)
chr15:98843878-98844478(+)
chr15:98845292-98845892(+)
chr15:98847497-98848097(+)
chr15:98848020-98848620(+)
chr15:98851258-98851858(+)
chr15:98854705-98855305(+)
chr15:98855252-98855852(+)
chr15:98856615-98857215(+)
chr15:98857600-98858200(+)
chr15:98858370-98858970(+)
chr15:98859049-98859649(+)
chr15:98860730-98861330(+)
chr15:98863400-98864000(+)
chr15:98864998-98865598(+)
chr15:98865630-98866230(+)
chr15:98866500-98867100(+)
chr15:98867610-98868210(+)
chr15:98869770-98870370(+)
chr15:98870760-98871360(+)
chr15:98871386-98871986(+)
chr15:98873374-98873974(+)
chr15:98874067-98874667(+)
chr15:98874520-98875120(+)
chr15:98875682-98876282(+)
chr15:98876437-98877037(+)
chr15:98877685-98878285(+)
chr15:98878810-98879410(+)
chr15:98880040-98880640(+)
chr15:98881660-98882260(+)
chr15:98883030-98883630(+)
chr15:98883586-98884186(+)
chr15:98884871-98885471(+)
chr15:98886018-98886618(+)
chr15:98886940-98887540(+)
chr15:98888310-98888910(+)
chr15:98889691-98890291(+)
chr15:98890138-98890738(+)
chr15:98890970-98891570(+)
chr15:98891978-98892578(+)
chr15:98892530-98893130(+)
chr15:98893395-98893995(+)
chr15:98893840-98894440(+)
chr15:98894600-98895200(+)
chr15:98895425-98896025(+)
chr15:98895985-98896585(+)
chr15:98896810-98897410(+)
chr15:98897440-98898040(+)
chr15:98898770-98899370(+)
chr15:98899450-98900050(+)
chr15:98901330-98901930(+)
chr15:98902202-98902802(+)
chr15:98903209-98903809(+)
chr15:98905534-98906134(+)
chr15:98906680-98907280(+)
chr15:98907326-98907926(+)
chr15:98907863-98908463(+)
chr15:98908590-98909190(+)
chr15:98909030-98909630(+)
chr15:98909670-98910270(+)
chr15:98910640-98911240(+)
chr15:98911520-98912120(+)
chr15:98912218-98912818(+)
chr15:98912730-98913330(+)
chr15:98913190-98913790(+)
chr15:98913620-98914220(+)
chr15:98914350-98914950(+)
chr15:98914918-98915518(+)
chr15:98915650-98916250(+)
chr15:98916190-98916790(+)
chr15:98916630-98917230(+)
chr15:98918360-98918960(+)
chr15:98919047-98919647(+)
chr15:98919961-98920561(+)
chr15:98922980-98923580(+)
chr15:98923832-98924432(+)
chr15:98924560-98925160(+)
chr15:98925260-98925860(+)
chr15:98925690-98926290(+)
chr15:98926618-98927218(+)
chr15:98927333-98927933(+)
chr15:98928110-98928710(+)
chr15:98928880-98929480(+)
chr15:98929601-98930201(+)
chr15:98930076-98930676(+)
chr15:98930482-98931082(+)
chr15:98931007-98931607(+)
chr15:98931522-98932122(+)
chr15:98932070-98932670(+)
chr15:98932820-98933420(+)
chr15:98933310-98933910(+)
chr15:98934180-98934780(+)
chr15:98934870-98935470(+)
chr15:98935890-98936490(+)
chr15:98936647-98937247(+)
chr15:98937300-98937900(+)
chr15:98937782-98938382(+)
chr15:98938505-98939105(+)
chr15:98939326-98939926(+)
chr15:98940657-98941257(+)
chr15:98941222-98941822(+)
chr15:98941690-98942290(+)
chr15:98942250-98942850(+)
chr15:98943230-98943830(+)
chr15:98944103-98944703(+)
chr15:98944790-98945390(+)
chr15:98945550-98946150(+)
chr15:98946321-98946921(+)
chr15:98946744-98947344(+)
chr15:98947468-98948068(+)
chr15:98948290-98948890(+)
chr15:98949120-98949720(+)
chr15:98949901-98950501(+)
chr15:98950785-98951385(+)
chr15:98951344-98951944(+)
chr15:98951900-98952500(+)
chr15:98952710-98953310(+)
chr15:98953210-98953810(+)
chr15:98953935-98954535(+)
chr15:98954410-98955010(+)
chr15:98954810-98955410(+)
chr15:98955400-98956000(+)
chr15:98956018-98956618(+)
chr15:98956770-98957370(+)
chr15:98957190-98957790(+)
chr15:98958250-98958850(+)
chr15:98959007-98959607(+)
chr15:98959506-98960106(+)
chr15:98960565-98961165(+)
chr15:98961197-98961797(+)
chr15:98961749-98962349(+)
chr15:98962498-98963098(+)
chr15:98963050-98963650(+)
chr15:98963845-98964445(+)
chr15:98964690-98965290(+)
chr15:98965254-98965854(+)
chr15:98965928-98966528(+)
chr15:98966840-98967440(+)
chr15:98967462-98968062(+)
chr15:98968210-98968810(+)
chr15:98968930-98969530(+)
chr15:98969650-98970250(+)
chr15:98970453-98971053(+)
chr15:98971556-98972156(+)
chr15:98972490-98973090(+)
chr15:98972975-98973575(+)
chr15:98973638-98974238(+)
chr15:98974456-98975056(+)
chr15:98975350-98975950(+)
chr15:98975790-98976390(+)
chr15:98976467-98977067(+)
chr15:98976970-98977570(+)
chr15:98977675-98978275(+)
chr15:98978354-98978954(+)
chr15:98979502-98980102(+)
chr15:98980130-98980730(+)
chr15:98980886-98981486(+)
chr15:98981458-98982058(+)
chr15:98982021-98982621(+)
chr15:98982474-98983074(+)
chr15:98983066-98983666(+)
chr15:98983945-98984545(+)
chr15:98984668-98985268(+)
chr15:98985527-98986127(+)
chr15:98986077-98986677(+)
chr15:98986643-98987243(+)
chr15:98987265-98987865(+)
chr15:98987830-98988430(+)
chr15:98988320-98988920(+)
chr15:98989109-98989709(+)
chr15:98989970-98990570(+)
chr15:98992014-98992614(+)
chr15:98992785-98993385(+)
chr15:98993277-98993877(+)
chr15:98993863-98994463(+)
chr15:98994429-98995029(+)
chr15:98995242-98995842(+)
chr15:98996036-98996636(+)
chr15:98998999-98999599(+)
chr15:98999870-99000470(+)
chr15:99000390-99000990(+)
chr15:99001260-99001860(+)
chr15:99007410-99008010(+)
chr15:99008810-99009410(+)
chr15:99009918-99010518(+)
chr15:99012830-99013430(+)
chr15:99015170-99015770(+)
chr15:99015744-99016344(+)
chr15:99016215-99016815(+)
chr15:99017510-99018110(+)
chr15:99018380-99018980(+)
chr15:99019672-99020272(+)
chr15:99020250-99020850(+)
chr15:99021790-99022390(+)
chr15:99023510-99024110(+)
chr15:99023995-99024595(+)
chr15:99024762-99025362(+)
chr15:99025414-99026014(+)
chr15:99026090-99026690(+)
chr15:99026692-99027292(+)
chr15:99027987-99028587(+)
chr15:99028695-99029295(+)
chr15:99029498-99030098(+)
chr15:99030213-99030813(+)
chr15:99030734-99031334(+)
chr15:99031260-99031860(+)
chr15:99031815-99032415(+)
chr15:99032865-99033465(+)
chr15:99033326-99033926(+)
chr15:99033947-99034547(+)
chr15:99034993-99035593(+)
chr15:99036630-99037230(+)
chr15:99037101-99037701(+)
chr15:99037585-99038185(+)
chr15:99039830-99040430(+)
chr15:99041196-99041796(+)
chr15:99042600-99043200(+)
chr15:99043130-99043730(+)
chr15:99043560-99044160(+)
chr15:99044261-99044861(+)
chr15:99044802-99045402(+)
chr15:99045597-99046197(+)
chr15:99046062-99046662(+)
chr15:99047048-99047648(+)
chr15:99047616-99048216(+)
chr15:99048050-99048650(+)
chr15:99048741-99049341(+)
chr15:99049326-99049926(+)
chr15:99049819-99050419(+)
chr15:99050750-99051350(+)
chr15:99051690-99052290(+)
chr15:99052130-99052730(+)
chr15:99052870-99053470(+)
chr15:99053421-99054021(+)
chr15:99054060-99054660(+)
chr15:99054820-99055420(+)
chr15:99055786-99056386(+)
chr15:99056690-99057290(+)
chr15:99057341-99057941(+)
chr15:99058161-99058761(+)
chr15:99058830-99059430(+)
chr15:99059430-99060030(+)
chr15:99060201-99060801(+)
chr15:99061395-99061995(+)
chr15:99062208-99062808(+)
chr15:99062669-99063269(+)
chr15:99063275-99063875(+)
chr15:99064047-99064647(+)
chr15:99065017-99065617(+)
chr15:99066415-99067015(+)
chr15:99067330-99067930(+)
chr15:99067890-99068490(+)
chr15:99068746-99069346(+)
chr15:99069150-99069750(+)
chr15:99069755-99070355(+)
chr15:99070635-99071235(+)
chr15:99071488-99072088(+)
chr15:99072408-99073008(+)
chr15:99072871-99073471(+)
chr15:99073693-99074293(+)
chr15:99074337-99074937(+)
chr15:99074910-99075510(+)
chr15:99075925-99076525(+)
chr15:99076330-99076930(+)
chr15:99076980-99077580(+)
chr15:99077730-99078330(+)
chr15:99078180-99078780(+)
chr15:99079030-99079630(+)
chr15:99079910-99080510(+)
chr15:99080355-99080955(+)
chr15:99080794-99081394(+)
chr15:99081978-99082578(+)
chr15:99083438-99084038(+)
chr15:99084100-99084700(+)
chr15:99084662-99085262(+)
chr15:99085171-99085771(+)
chr15:99085810-99086410(+)
chr15:99086306-99086906(+)
chr15:99086900-99087500(+)
chr15:99087930-99088530(+)
chr15:99088680-99089280(+)
chr15:99089516-99090116(+)
chr15:99090396-99090996(+)
chr15:99090871-99091471(+)
chr15:99091456-99092056(+)
chr15:99092975-99093575(+)
chr15:99093516-99094116(+)
chr15:99094110-99094710(+)
chr15:99094638-99095238(+)
chr15:99095304-99095904(+)
chr15:99096020-99096620(+)
chr15:99096480-99097080(+)
chr15:99097717-99098317(+)
chr15:99098320-99098920(+)
chr15:99099559-99100159(+)
chr15:99100494-99101094(+)
chr15:99101111-99101711(+)
chr15:99101950-99102550(+)
chr15:99102920-99103520(+)
chr15:99103497-99104097(+)
chr15:99104366-99104966(+)
chr15:99105514-99106114(+)
chr15:99106550-99107150(+)
chr15:99106951-99107551(+)
chr15:99107755-99108355(+)
chr15:99108640-99109240(+)
chr15:99109214-99109814(+)
chr15:99110460-99111060(+)
chr15:99111084-99111684(+)
chr15:99111529-99112129(+)
chr15:99112299-99112899(+)
chr15:99112890-99113490(+)
chr15:99113490-99114090(+)
chr15:99114450-99115050(+)
chr15:99115090-99115690(+)
chr15:99115845-99116445(+)
chr15:99116760-99117360(+)
chr15:99117850-99118450(+)
chr15:99119047-99119647(+)
chr15:99119856-99120456(+)
chr15:99120737-99121337(+)
chr15:99121719-99122319(+)
chr15:99122320-99122920(+)
chr15:99123310-99123910(+)
chr15:99123756-99124356(+)
chr15:99124291-99124891(+)
chr15:99124816-99125416(+)
chr15:99125932-99126532(+)
chr15:99126418-99127018(+)
chr15:99126968-99127568(+)
chr15:99127630-99128230(+)
chr15:99128345-99128945(+)
chr15:99129183-99129783(+)
chr15:99129700-99130300(+)
chr15:99130950-99131550(+)
chr15:99132090-99132690(+)
chr15:99132730-99133330(+)
chr15:99134037-99134637(+)
chr15:99134610-99135210(+)
chr15:99135131-99135731(+)
chr15:99135770-99136370(+)
chr15:99136380-99136980(+)
chr15:99136985-99137585(+)
chr15:99137798-99138398(+)
chr15:99138710-99139310(+)
chr15:99139250-99139850(+)
chr15:99140092-99140692(+)
chr15:99140776-99141376(+)
chr15:99141468-99142068(+)
chr15:99142070-99142670(+)
chr15:99142534-99143134(+)
chr15:99143035-99143635(+)
chr15:99143474-99144074(+)
chr15:99147400-99148000(+)
chr15:99148109-99148709(+)
chr15:99149790-99150390(+)
chr15:99152695-99153295(+)
chr15:99154133-99154733(+)
chr15:99154916-99155516(+)
chr15:99155814-99156414(+)
chr15:99156390-99156990(+)
chr15:99157134-99157734(+)
chr15:99157806-99158406(+)
chr15:99158310-99158910(+)
chr15:99159019-99159619(+)
chr15:99159524-99160124(+)
chr15:99160574-99161174(+)
chr15:99161370-99161970(+)
chr15:99162410-99163010(+)
chr15:99163162-99163762(+)
chr15:99164183-99164783(+)
chr15:99165033-99165633(+)
chr15:99165683-99166283(+)
chr15:99166185-99166785(+)
chr15:99166880-99167480(+)
chr15:99167790-99168390(+)
chr15:99168641-99169241(+)
chr15:99169314-99169914(+)
chr15:99170270-99170870(+)
chr15:99171342-99171942(+)
chr15:99172433-99173033(+)
chr15:99176410-99177010(+)
chr15:99177551-99178151(+)
chr15:99178150-99178750(+)
chr15:99179047-99179647(+)
chr15:99179600-99180200(+)
chr15:99180390-99180990(+)
chr15:99181370-99181970(+)
chr15:99182192-99182792(+)
chr15:99184375-99184975(+)
chr15:99184790-99185390(+)
chr15:99185650-99186250(+)
chr15:99186852-99187452(+)
chr15:99187470-99188070(+)
chr15:99188040-99188640(+)
chr15:99188780-99189380(+)
chr15:99189670-99190270(+)
chr15:99190312-99190912(+)
chr15:99191243-99191843(+)
chr15:99192028-99192628(+)
chr15:99192647-99193247(+)
chr15:99193090-99193690(+)
chr15:99193710-99194310(+)
chr15:99194196-99194796(+)
chr15:99194791-99195391(+)
chr15:99195532-99196132(+)
chr15:99196240-99196840(+)
chr15:99196803-99197403(+)
chr15:99197845-99198445(+)
chr15:99198305-99198905(+)
chr15:99199090-99199690(+)
chr15:99199750-99200350(+)
chr15:99200424-99201024(+)
chr15:99200889-99201489(+)
chr15:99201595-99202195(+)
chr15:99202350-99202950(+)
chr15:99202830-99203430(+)
chr15:99203324-99203924(+)
chr15:99203775-99204375(+)
chr15:99204500-99205100(+)
chr15:99205224-99205824(+)
chr15:99206144-99206744(+)
chr15:99206749-99207349(+)
chr15:99207687-99208287(+)
chr15:99208284-99208884(+)
chr15:99208745-99209345(+)
chr15:99209890-99210490(+)
chr15:99210627-99211227(+)
chr15:99211274-99211874(+)
chr15:99211904-99212504(+)
chr15:99212657-99213257(+)
chr15:99213358-99213958(+)
chr15:99214260-99214860(+)
chr15:99214668-99215268(+)
chr15:99215229-99215829(+)
chr15:99215860-99216460(+)
chr15:99216305-99216905(+)
chr15:99216860-99217460(+)
chr15:99217447-99218047(+)
chr15:99218098-99218698(+)
chr15:99218573-99219173(+)
chr15:99219208-99219808(+)
chr15:99219812-99220412(+)
chr15:99220622-99221222(+)
chr15:99221050-99221650(+)
chr15:99221492-99222092(+)
chr15:99222250-99222850(+)
chr15:99222670-99223270(+)
chr15:99223123-99223723(+)
chr15:99223610-99224210(+)
chr15:99224190-99224790(+)
chr15:99225096-99225696(+)
chr15:99225871-99226471(+)
chr15:99226423-99227023(+)
chr15:99227018-99227618(+)
chr15:99227561-99228161(+)
chr15:99228303-99228903(+)
chr15:99229535-99230135(+)
chr15:99230174-99230774(+)
chr15:99231102-99231702(+)
chr15:99232019-99232619(+)
chr15:99232510-99233110(+)
chr15:99232950-99233550(+)
chr15:99233390-99233990(+)
chr15:99233884-99234484(+)
chr15:99234750-99235350(+)
chr15:99235372-99235972(+)
chr15:99235935-99236535(+)
chr15:99236526-99237126(+)
chr15:99237329-99237929(+)
chr15:99237824-99238424(+)
chr15:99238258-99238858(+)
chr15:99238664-99239264(+)
chr15:99239098-99239698(+)
chr15:99239720-99240320(+)
chr15:99240410-99241010(+)
chr15:99240840-99241440(+)
chr15:99241627-99242227(+)
chr15:99242100-99242700(+)
chr15:99242688-99243288(+)
chr15:99243173-99243773(+)
chr15:99243698-99244298(+)
chr15:99244818-99245418(+)
chr15:99245590-99246190(+)
chr15:99246357-99246957(+)
chr15:99247210-99247810(+)
chr15:99248009-99248609(+)
chr15:99248486-99249086(+)
chr15:99249278-99249878(+)
chr15:99250095-99250695(+)
chr15:99250680-99251280(+)
chr15:99251326-99251926(+)
chr15:99252197-99252797(+)
chr15:99252650-99253250(+)
chr15:99253172-99253772(+)
chr15:99254050-99254650(+)
chr15:99254730-99255330(+)
chr15:99255422-99256022(+)
chr15:99255992-99256592(+)
chr15:99256748-99257348(+)
chr15:99257290-99257890(+)
chr15:99258017-99258617(+)
chr15:99258553-99259153(+)
chr15:99259111-99259711(+)
chr15:99259731-99260331(+)
chr15:99261004-99261604(+)
chr15:99261743-99262343(+)
chr15:99262207-99262807(+)
chr15:99262629-99263229(+)
chr15:99263162-99263762(+)
chr15:99263835-99264435(+)
chr15:99264287-99264887(+)
chr15:99265356-99265956(+)
chr15:99266488-99267088(+)
chr15:99267110-99267710(+)
chr15:99267561-99268161(+)
chr15:99267990-99268590(+)
chr15:99268558-99269158(+)
chr15:99269031-99269631(+)
chr15:99269990-99270590(+)
chr15:99270700-99271300(+)
chr15:99271122-99271722(+)
chr15:99271715-99272315(+)
chr15:99272170-99272770(+)
chr15:99272728-99273328(+)
chr15:99273345-99273945(+)
chr15:99274153-99274753(+)
chr15:99274733-99275333(+)
chr15:99275214-99275814(+)
chr15:99275766-99276366(+)
chr15:99276360-99276960(+)
chr15:99277050-99277650(+)
chr15:99277598-99278198(+)
chr15:99278282-99278882(+)
chr15:99279033-99279633(+)
chr15:99279818-99280418(+)
chr15:99280227-99280827(+)
chr15:99280820-99281420(+)
chr15:99281680-99282280(+)
chr15:99282175-99282775(+)
chr15:99282730-99283330(+)
chr15:99283283-99283883(+)
chr15:99283979-99284579(+)
chr15:99284445-99285045(+)
chr15:99285770-99286370(+)
chr15:99286347-99286947(+)
chr15:99287170-99287770(+)
chr15:99287648-99288248(+)
chr15:99288316-99288916(+)
chr15:99288887-99289487(+)
chr15:99289335-99289935(+)
chr15:99289781-99290381(+)
chr15:99292505-99293105(+)
chr15:99293130-99293730(+)
chr15:99294220-99294820(+)
chr15:99294904-99295504(+)
chr15:99296831-99297431(+)
chr15:99297340-99297940(+)
chr15:99298268-99298868(+)
chr15:99298923-99299523(+)
chr15:99300615-99301215(+)
chr15:99301374-99301974(+)
chr15:99301890-99302490(+)
chr15:99302427-99303027(+)
chr15:99303498-99304098(+)
chr15:99304020-99304620(+)
chr15:99304740-99305340(+)
chr15:99306275-99306875(+)
chr15:99306812-99307412(+)
chr15:99307402-99308002(+)
chr15:99309210-99309810(+)
chr15:99310260-99310860(+)
chr15:99310997-99311597(+)
chr15:99312415-99313015(+)
chr15:99312985-99313585(+)
chr15:99313676-99314276(+)
chr15:99314111-99314711(+)
chr15:99314648-99315248(+)
chr15:99315959-99316559(+)
chr15:99316636-99317236(+)
chr15:99317171-99317771(+)
chr15:99317895-99318495(+)
chr15:99318335-99318935(+)
chr15:99318892-99319492(+)
chr15:99319363-99319963(+)
chr15:99319986-99320586(+)
chr15:99320482-99321082(+)
chr15:99321083-99321683(+)
chr15:99321858-99322458(+)
chr15:99322728-99323328(+)
chr15:99323690-99324290(+)
chr15:99325310-99325910(+)
chr15:99325875-99326475(+)
chr15:99326303-99326903(+)
chr15:99327430-99328030(+)
chr15:99327870-99328470(+)
chr15:99328513-99329113(+)
chr15:99329038-99329638(+)
chr15:99329877-99330477(+)
chr15:99330441-99331041(+)
chr15:99331441-99332041(+)
chr15:99332092-99332692(+)
chr15:99333335-99333935(+)
chr15:99334091-99334691(+)
chr15:99335873-99336473(+)
chr15:99336325-99336925(+)
chr15:99337284-99337884(+)
chr15:99337876-99338476(+)
chr15:99338661-99339261(+)
chr15:99339167-99339767(+)
chr15:99339970-99340570(+)
chr15:99340695-99341295(+)
chr15:99341100-99341700(+)
chr15:99341677-99342277(+)
chr15:99342515-99343115(+)
chr15:99342966-99343566(+)
chr15:99343685-99344285(+)
chr15:99344310-99344910(+)
chr15:99344716-99345316(+)
chr15:99345334-99345934(+)
chr15:99346397-99346997(+)
chr15:99347073-99347673(+)
chr15:99347620-99348220(+)
chr15:99348771-99349371(+)
chr15:99349209-99349809(+)
chr15:99349616-99350216(+)
chr15:99350384-99350984(+)
chr15:99350960-99351560(+)
chr15:99351590-99352190(+)
chr15:99352379-99352979(+)
chr15:99352998-99353598(+)
chr15:99354535-99355135(+)
chr15:99355238-99355838(+)
chr15:99355888-99356488(+)
chr15:99357117-99357717(+)
chr15:99357855-99358455(+)
chr15:99358362-99358962(+)
chr15:99359265-99359865(+)
chr15:99359702-99360302(+)
chr15:99360740-99361340(+)
chr15:99361350-99361950(+)
chr15:99362218-99362818(+)
chr15:99364010-99364610(+)
chr15:99365130-99365730(+)
chr15:99365670-99366270(+)
chr15:99366226-99366826(+)
chr15:99366687-99367287(+)
chr15:99367596-99368196(+)
chr15:99368470-99369070(+)
chr15:99369360-99369960(+)
chr15:99369840-99370440(+)
chr15:99370309-99370909(+)
chr15:99371413-99372013(+)
chr15:99372032-99372632(+)
chr15:99372530-99373130(+)
chr15:99373194-99373794(+)
chr15:99374011-99374611(+)
chr15:99374830-99375430(+)
chr15:99375230-99375830(+)
chr15:99376370-99376970(+)
chr15:99376974-99377574(+)
chr15:99377910-99378510(+)
chr15:99378829-99379429(+)
chr15:99379230-99379830(+)
chr15:99380070-99380670(+)
chr15:99380870-99381470(+)
chr15:99381758-99382358(+)
chr15:99382651-99383251(+)
chr15:99383157-99383757(+)
chr15:99383590-99384190(+)
chr15:99384150-99384750(+)
chr15:99384750-99385350(+)
chr15:99385319-99385919(+)
chr15:99385877-99386477(+)
chr15:99386925-99387525(+)
chr15:99387332-99387932(+)
chr15:99387992-99388592(+)
chr15:99388393-99388993(+)
chr15:99388910-99389510(+)
chr15:99389550-99390150(+)
chr15:99390110-99390710(+)
chr15:99390585-99391185(+)
chr15:99391176-99391776(+)
chr15:99392910-99393510(+)
chr15:99393449-99394049(+)
chr15:99394021-99394621(+)
chr15:99394718-99395318(+)
chr15:99395396-99395996(+)
chr15:99395844-99396444(+)
chr15:99396293-99396893(+)
chr15:99396736-99397336(+)
chr15:99397156-99397756(+)
chr15:99397595-99398195(+)
chr15:99398300-99398900(+)
chr15:99398929-99399529(+)
chr15:99399605-99400205(+)
chr15:99400497-99401097(+)
chr15:99400900-99401500(+)
chr15:99401654-99402254(+)
chr15:99402284-99402884(+)
chr15:99402790-99403390(+)
chr15:99403437-99404037(+)
chr15:99404372-99404972(+)
chr15:99405125-99405725(+)
chr15:99406170-99406770(+)
chr15:99406732-99407332(+)
chr15:99407510-99408110(+)
chr15:99407930-99408530(+)
chr15:99408429-99409029(+)
chr15:99409072-99409672(+)
chr15:99409645-99410245(+)
chr15:99410476-99411076(+)
chr15:99411110-99411710(+)
chr15:99411689-99412289(+)
chr15:99412723-99413323(+)
chr15:99413450-99414050(+)
chr15:99413929-99414529(+)
chr15:99414689-99415289(+)
chr15:99415512-99416112(+)
chr15:99415948-99416548(+)
chr15:99416864-99417464(+)
chr15:99417903-99418503(+)
chr15:99418449-99419049(+)
chr15:99418895-99419495(+)
chr15:99419602-99420202(+)
chr15:99420097-99420697(+)
chr15:99420743-99421343(+)
chr15:99421279-99421879(+)
chr15:99422013-99422613(+)
chr15:99422420-99423020(+)
chr15:99423289-99423889(+)
chr15:99423752-99424352(+)
chr15:99424170-99424770(+)
chr15:99424696-99425296(+)
chr15:99425178-99425778(+)
chr15:99426067-99426667(+)
chr15:99426614-99427214(+)
chr15:99427280-99427880(+)
chr15:99427953-99428553(+)
chr15:99429030-99429630(+)
chr15:99429776-99430376(+)
chr15:99430610-99431210(+)
chr15:99431091-99431691(+)
chr15:99431970-99432570(+)
chr15:99432503-99433103(+)
chr15:99433118-99433718(+)
chr15:99433780-99434380(+)
chr15:99434612-99435212(+)
chr15:99435403-99436003(+)
chr15:99435938-99436538(+)
chr15:99436517-99437117(+)
chr15:99437056-99437656(+)
chr15:99437496-99438096(+)
chr15:99438010-99438610(+)
chr15:99438470-99439070(+)
chr15:99438942-99439542(+)
chr15:99439406-99440006(+)
chr15:99440009-99440609(+)
chr15:99440424-99441024(+)
chr15:99441190-99441790(+)
chr15:99442307-99442907(+)
chr15:99442759-99443359(+)
chr15:99443447-99444047(+)
chr15:99444434-99445034(+)
chr15:99445968-99446568(+)
chr15:99446652-99447252(+)
chr15:99447576-99448176(+)
chr15:99448016-99448616(+)
chr15:99448554-99449154(+)
chr15:99449270-99449870(+)
chr15:99449864-99450464(+)
chr15:99450640-99451240(+)
chr15:99451131-99451731(+)
chr15:99451644-99452244(+)
chr15:99452070-99452670(+)
chr15:99452520-99453120(+)
chr15:99453503-99454103(+)
chr15:99454180-99454780(+)
chr15:99455070-99455670(+)
chr15:99456250-99456850(+)
chr15:99457725-99458325(+)
chr15:99458475-99459075(+)
chr15:99458961-99459561(+)
chr15:99459928-99460528(+)
chr15:99460330-99460930(+)
chr15:99461343-99461943(+)
chr15:99462173-99462773(+)
chr15:99462663-99463263(+)
chr15:99463174-99463774(+)
chr15:99463634-99464234(+)
chr15:99464706-99465306(+)
chr15:99465847-99466447(+)
chr15:99466334-99466934(+)
chr15:99467081-99467681(+)
chr15:99467608-99468208(+)
chr15:99468090-99468690(+)
chr15:99468510-99469110(+)
chr15:99469174-99469774(+)
chr15:99469730-99470330(+)
chr15:99470191-99470791(+)
chr15:99471022-99471622(+)
chr15:99471750-99472350(+)
chr15:99472530-99473130(+)
chr15:99472945-99473545(+)
chr15:99473658-99474258(+)
chr15:99474078-99474678(+)
chr15:99474853-99475453(+)
chr15:99475380-99475980(+)
chr15:99475990-99476590(+)
chr15:99476551-99477151(+)
chr15:99477170-99477770(+)
chr15:99477944-99478544(+)
chr15:99478810-99479410(+)
chr15:99479549-99480149(+)
chr15:99480440-99481040(+)
chr15:99481097-99481697(+)
chr15:99481924-99482524(+)
chr15:99482376-99482976(+)
chr15:99482841-99483441(+)
chr15:99483530-99484130(+)
chr15:99484176-99484776(+)
chr15:99484724-99485324(+)
chr15:99485558-99486158(+)
chr15:99486124-99486724(+)
chr15:99486689-99487289(+)
chr15:99487362-99487962(+)
chr15:99487863-99488463(+)
chr15:99488875-99489475(+)
chr15:99489734-99490334(+)
chr15:99490262-99490862(+)
chr15:99490836-99491436(+)
chr15:99491275-99491875(+)
chr15:99491973-99492573(+)
chr15:99492573-99493173(+)
chr15:99493419-99494019(+)
chr15:99494026-99494626(+)
chr15:99494860-99495460(+)
chr15:99495601-99496201(+)
chr15:99496141-99496741(+)
chr15:99496601-99497201(+)
chr15:99497058-99497658(+)
chr15:99497555-99498155(+)
chr15:99498393-99498993(+)
chr15:99498942-99499542(+)
chr15:99499499-99500099(+)
chr15:99500017-99500617(+)
chr15:99500728-99501328(+)
chr15:99501297-99501897(+)
chr15:99501897-99502497(+)
chr15:99502378-99502978(+)
chr15:99502818-99503418(+)
chr15:99503635-99504235(+)
chr15:99504608-99505208(+)
chr15:99505164-99505764(+)
chr15:99505750-99506350(+)
chr15:99506467-99507067(+)
chr15:99506940-99507540(+)
chr15:99507647-99508247(+)
chr15:99508470-99509070(+)
chr15:99509193-99509793(+)
chr15:99510184-99510784(+)
chr15:99510920-99511520(+)
chr15:99511713-99512313(+)
chr15:99512585-99513185(+)
chr15:99513865-99514465(+)
chr15:99514390-99514990(+)
chr15:99515010-99515610(+)
chr15:99515550-99516150(+)
chr15:99516270-99516870(+)
chr15:99517110-99517710(+)
chr15:99517713-99518313(+)
chr15:99518520-99519120(+)
chr15:99519640-99520240(+)
chr15:99520560-99521160(+)
chr15:99521298-99521898(+)
chr15:99522240-99522840(+)
chr15:99522760-99523360(+)
chr15:99523417-99524017(+)
chr15:99523905-99524505(+)
chr15:99524983-99525583(+)
chr15:99525429-99526029(+)
chr15:99525886-99526486(+)
chr15:99526452-99527052(+)
chr15:99527225-99527825(+)
chr15:99527909-99528509(+)
chr15:99528610-99529210(+)
chr15:99529436-99530036(+)
chr15:99530284-99530884(+)
chr15:99530910-99531510(+)
chr15:99531672-99532272(+)
chr15:99532900-99533500(+)
chr15:99535640-99536240(+)
chr15:99536400-99537000(+)
chr15:99537050-99537650(+)
chr15:99537560-99538160(+)
chr15:99538570-99539170(+)
chr15:99539360-99539960(+)
chr15:99539772-99540372(+)
chr15:99540428-99541028(+)
chr15:99541003-99541603(+)
chr15:99541770-99542370(+)
chr15:99542238-99542838(+)
chr15:99543095-99543695(+)
chr15:99543856-99544456(+)
chr15:99544880-99545480(+)
chr15:99545572-99546172(+)
chr15:99546517-99547117(+)
chr15:99547860-99548460(+)
chr15:99548443-99549043(+)
chr15:99549063-99549663(+)
chr15:99549962-99550562(+)
chr15:99550615-99551215(+)
chr15:99551250-99551850(+)
chr15:99551660-99552260(+)
chr15:99552121-99552721(+)
chr15:99552874-99553474(+)
chr15:99553450-99554050(+)
chr15:99553919-99554519(+)
chr15:99554420-99555020(+)
chr15:99554857-99555457(+)
chr15:99556235-99556835(+)
chr15:99556687-99557287(+)
chr15:99557429-99558029(+)
chr15:99557943-99558543(+)
chr15:99558691-99559291(+)
chr15:99559122-99559722(+)
chr15:99559867-99560467(+)
chr15:99560389-99560989(+)
chr15:99561452-99562052(+)
chr15:99562250-99562850(+)
chr15:99562679-99563279(+)
chr15:99563410-99564010(+)
chr15:99564150-99564750(+)
chr15:99564814-99565414(+)
chr15:99567250-99567850(+)
chr15:99567980-99568580(+)
chr15:99569135-99569735(+)
chr15:99570020-99570620(+)
chr15:99570750-99571350(+)
chr15:99571493-99572093(+)
chr15:99572558-99573158(+)
chr15:99573308-99573908(+)
chr15:99574102-99574702(+)
chr15:99574831-99575431(+)
chr15:99575790-99576390(+)
chr15:99576870-99577470(+)
chr15:99577390-99577990(+)
chr15:99577995-99578595(+)
chr15:99578978-99579578(+)
chr15:99579440-99580040(+)
chr15:99580130-99580730(+)
chr15:99580975-99581575(+)
chr15:99583260-99583860(+)
chr15:99583805-99584405(+)
chr15:99584522-99585122(+)
chr15:99585402-99586002(+)
chr15:99585979-99586579(+)
chr15:99586710-99587310(+)
chr15:99589245-99589845(+)
chr15:99591490-99592090(+)
chr15:99592050-99592650(+)
chr15:99592990-99593590(+)
chr15:99593580-99594180(+)
chr15:99594268-99594868(+)
chr15:99595285-99595885(+)
chr15:99595700-99596300(+)
chr15:99596110-99596710(+)
chr15:99596550-99597150(+)
chr15:99597089-99597689(+)
chr15:99597510-99598110(+)
chr15:99597994-99598594(+)
chr15:99598520-99599120(+)
chr15:99599148-99599748(+)
chr15:99599668-99600268(+)
chr15:99600179-99600779(+)
chr15:99600893-99601493(+)
chr15:99601702-99602302(+)
chr15:99602104-99602704(+)
chr15:99602590-99603190(+)
chr15:99603451-99604051(+)
chr15:99603874-99604474(+)
chr15:99604283-99604883(+)
chr15:99605207-99605807(+)
chr15:99605934-99606534(+)
chr15:99606552-99607152(+)
chr15:99607267-99607867(+)
chr15:99608460-99609060(+)
chr15:99608880-99609480(+)
chr15:99609490-99610090(+)
chr15:99610315-99610915(+)
chr15:99611316-99611916(+)
chr15:99612180-99612780(+)
chr15:99612806-99613406(+)
chr15:99613351-99613951(+)
chr15:99614151-99614751(+)
chr15:99614910-99615510(+)
chr15:99615864-99616464(+)
chr15:99616402-99617002(+)
chr15:99617220-99617820(+)
chr15:99617820-99618420(+)
chr15:99618770-99619370(+)
chr15:99619252-99619852(+)
chr15:99619765-99620365(+)
chr15:99622121-99622721(+)
chr15:99622847-99623447(+)
chr15:99624710-99625310(+)
chr15:99627410-99628010(+)
chr15:99627972-99628572(+)
chr15:99628739-99629339(+)
chr15:99629312-99629912(+)
chr15:99630415-99631015(+)
chr15:99631017-99631617(+)
chr15:99631530-99632130(+)
chr15:99632134-99632734(+)
chr15:99632967-99633567(+)
chr15:99633448-99634048(+)
chr15:99633860-99634460(+)
chr15:99634510-99635110(+)
chr15:99635140-99635740(+)
chr15:99635718-99636318(+)
chr15:99636202-99636802(+)
chr15:99637106-99637706(+)
chr15:99638300-99638900(+)
chr15:99639151-99639751(+)
chr15:99639746-99640346(+)
chr15:99640634-99641234(+)
chr15:99641545-99642145(+)
chr15:99642617-99643217(+)
chr15:99643534-99644134(+)
chr15:99644867-99645467(+)
chr15:99645324-99645924(+)
chr15:99645748-99646348(+)
chr15:99646431-99647031(+)
chr15:99647025-99647625(+)
chr15:99647508-99648108(+)
chr15:99647958-99648558(+)
chr15:99648838-99649438(+)
chr15:99649866-99650466(+)
chr15:99650791-99651391(+)
chr15:99651625-99652225(+)
chr15:99653719-99654319(+)
chr15:99654601-99655201(+)
chr15:99655131-99655731(+)
chr15:99655967-99656567(+)
chr15:99656503-99657103(+)
chr15:99657235-99657835(+)
chr15:99657986-99658586(+)
chr15:99658904-99659504(+)
chr15:99659486-99660086(+)
chr15:99660182-99660782(+)
chr15:99660703-99661303(+)
chr15:99661427-99662027(+)
chr15:99662080-99662680(+)
chr15:99662936-99663536(+)
chr15:99663378-99663978(+)
chr15:99663871-99664471(+)
chr15:99664275-99664875(+)
chr15:99664688-99665288(+)
chr15:99665455-99666055(+)
chr15:99666152-99666752(+)
chr15:99667070-99667670(+)
chr15:99667955-99668555(+)
chr15:99668531-99669131(+)
chr15:99668978-99669578(+)
chr15:99669917-99670517(+)
chr15:99670356-99670956(+)
chr15:99671084-99671684(+)
chr15:99671698-99672298(+)
chr15:99672295-99672895(+)
chr15:99672845-99673445(+)
chr15:99673890-99674490(+)
chr15:99674591-99675191(+)
chr15:99675278-99675878(+)
chr15:99675762-99676362(+)
chr15:99676474-99677074(+)
chr15:99677218-99677818(+)
chr15:99677702-99678302(+)
chr15:99678200-99678800(+)
chr15:99678684-99679284(+)
chr15:99679365-99679965(+)
chr15:99680106-99680706(+)
chr15:99680580-99681180(+)
chr15:99682006-99682606(+)
chr15:99682629-99683229(+)
chr15:99683270-99683870(+)
chr15:99683769-99684369(+)
chr15:99684400-99685000(+)
chr15:99684990-99685590(+)
chr15:99685749-99686349(+)
chr15:99686328-99686928(+)
chr15:99686787-99687387(+)
chr15:99687967-99688567(+)
chr15:99688932-99689532(+)
chr15:99689434-99690034(+)
chr15:99689983-99690583(+)
chr15:99691204-99691804(+)
chr15:99691756-99692356(+)
chr15:99692160-99692760(+)
chr15:99692718-99693318(+)
chr15:99693242-99693842(+)
chr15:99694353-99694953(+)
chr15:99695602-99696202(+)
chr15:99696171-99696771(+)
chr15:99696705-99697305(+)
chr15:99697534-99698134(+)
chr15:99698087-99698687(+)
chr15:99699121-99699721(+)
chr15:99699555-99700155(+)
chr15:99699990-99700590(+)
chr15:99700736-99701336(+)
chr15:99701405-99702005(+)
chr15:99702110-99702710(+)
chr15:99702750-99703350(+)
chr15:99703685-99704285(+)
chr15:99704190-99704790(+)
chr15:99704770-99705370(+)
chr15:99705339-99705939(+)
chr15:99706379-99706979(+)
chr15:99707306-99707906(+)
chr15:99707818-99708418(+)
chr15:99708971-99709571(+)
chr15:99709417-99710017(+)
chr15:99709925-99710525(+)
chr15:99710558-99711158(+)
chr15:99711763-99712363(+)
chr15:99712250-99712850(+)
chr15:99713110-99713710(+)
chr15:99713829-99714429(+)
chr15:99714633-99715233(+)
chr15:99715093-99715693(+)
chr15:99715660-99716260(+)
chr15:99716241-99716841(+)
chr15:99716897-99717497(+)
chr15:99717670-99718270(+)
chr15:99718294-99718894(+)
chr15:99718910-99719510(+)
chr15:99719530-99720130(+)
chr15:99719966-99720566(+)
chr15:99720384-99720984(+)
chr15:99720802-99721402(+)
chr15:99721679-99722279(+)
chr15:99722209-99722809(+)
chr15:99722872-99723472(+)
chr15:99723630-99724230(+)
chr15:99724150-99724750(+)
chr15:99724824-99725424(+)
chr15:99725250-99725850(+)
chr15:99725674-99726274(+)
chr15:99726122-99726722(+)
chr15:99727240-99727840(+)
chr15:99728095-99728695(+)
chr15:99728870-99729470(+)
chr15:99729744-99730344(+)
chr15:99730580-99731180(+)
chr15:99731370-99731970(+)
chr15:99732043-99732643(+)
chr15:99732725-99733325(+)
chr15:99733366-99733966(+)
chr15:99733870-99734470(+)
chr15:99734810-99735410(+)
chr15:99735230-99735830(+)
chr15:99735670-99736270(+)
chr15:99736642-99737242(+)
chr15:99737370-99737970(+)
chr15:99737984-99738584(+)
chr15:99738390-99738990(+)
chr15:99739176-99739776(+)
chr15:99739749-99740349(+)
chr15:99740180-99740780(+)
chr15:99741094-99741694(+)
chr15:99742104-99742704(+)
chr15:99747760-99748360(+)
chr15:99748506-99749106(+)
chr15:99748926-99749526(+)
chr15:99749447-99750047(+)
chr15:99750437-99751037(+)
chr15:99750848-99751448(+)
chr15:99751434-99752034(+)
chr15:99752019-99752619(+)
chr15:99752507-99753107(+)
chr15:99753302-99753902(+)
chr15:99753947-99754547(+)
chr15:99755160-99755760(+)
chr15:99756696-99757296(+)
chr15:99757731-99758331(+)
chr15:99758286-99758886(+)
chr15:99759170-99759770(+)
chr15:99759611-99760211(+)
chr15:99760235-99760835(+)
chr15:99760950-99761550(+)
chr15:99761730-99762330(+)
chr15:99762270-99762870(+)
chr15:99762770-99763370(+)
chr15:99763250-99763850(+)
chr15:99763770-99764370(+)
chr15:99764490-99765090(+)
chr15:99764925-99765525(+)
chr15:99765390-99765990(+)
chr15:99766830-99767430(+)
chr15:99767375-99767975(+)
chr15:99768050-99768650(+)
chr15:99769658-99770258(+)
chr15:99770970-99771570(+)
chr15:99776095-99776695(+)
chr15:99778340-99778940(+)
chr15:99778973-99779573(+)
chr15:99779903-99780503(+)
chr15:99780490-99781090(+)
chr15:99781654-99782254(+)
chr15:99782870-99783470(+)
chr15:99783337-99783937(+)
chr15:99785130-99785730(+)
chr15:99785849-99786449(+)
chr15:99786470-99787070(+)
chr15:99787089-99787689(+)
chr15:99788412-99789012(+)
chr15:99788845-99789445(+)
chr15:99789525-99790125(+)
chr15:99790240-99790840(+)
chr15:99790761-99791361(+)
chr15:99791223-99791823(+)
chr15:99791761-99792361(+)
chr15:99792454-99793054(+)
chr15:99793060-99793660(+)
chr15:99793720-99794320(+)
chr15:99794536-99795136(+)
chr15:99795828-99796428(+)
chr15:99797473-99798073(+)
chr15:99798890-99799490(+)
chr15:99799490-99800090(+)
chr15:99802230-99802830(+)
chr15:99804241-99804841(+)
chr15:99804981-99805581(+)
chr15:99805887-99806487(+)
chr15:99807500-99808100(+)
chr15:99808374-99808974(+)
chr15:99809731-99810331(+)
chr15:99810275-99810875(+)
chr15:99811950-99812550(+)
chr15:99813063-99813663(+)
chr15:99813850-99814450(+)
chr15:99815206-99815806(+)
chr15:99815868-99816468(+)
chr15:99817370-99817970(+)
chr15:99818672-99819272(+)
chr15:99819367-99819967(+)
chr15:99819945-99820545(+)
chr15:99820770-99821370(+)
chr15:99821753-99822353(+)
chr15:99822230-99822830(+)
chr15:99822659-99823259(+)
chr15:99823910-99824510(+)
chr15:99824646-99825246(+)
chr15:99825399-99825999(+)
chr15:99826529-99827129(+)
chr15:99827715-99828315(+)
chr15:99829100-99829700(+)
chr15:99833824-99834424(+)
chr15:99834422-99835022(+)
chr15:99834930-99835530(+)
chr15:99835550-99836150(+)
chr15:99836013-99836613(+)
chr15:99836462-99837062(+)
chr15:99837410-99838010(+)
chr15:99838139-99838739(+)
chr15:99839210-99839810(+)
chr15:99839880-99840480(+)
chr15:99840969-99841569(+)
chr15:99843022-99843622(+)
chr15:99844056-99844656(+)
chr15:99844520-99845120(+)
chr15:99844966-99845566(+)
chr15:99846174-99846774(+)
chr15:99846764-99847364(+)
chr15:99847215-99847815(+)
chr15:99847795-99848395(+)
chr15:99848410-99849010(+)
chr15:99848960-99849560(+)
chr15:99849710-99850310(+)
chr15:99850508-99851108(+)
chr15:99850930-99851530(+)
chr15:99852394-99852994(+)
chr15:99854090-99854690(+)
chr15:99855731-99856331(+)
chr15:99856790-99857390(+)
chr15:99857370-99857970(+)
chr15:99857777-99858377(+)
chr15:99859940-99860540(+)
chr15:99860434-99861034(+)
chr15:99860900-99861500(+)
chr15:99861555-99862155(+)
chr15:99861990-99862590(+)
chr15:99863003-99863603(+)
chr15:99864254-99864854(+)
chr15:99864717-99865317(+)
chr15:99865810-99866410(+)
chr15:99866397-99866997(+)
chr15:99867100-99867700(+)
chr15:99868050-99868650(+)
chr15:99868716-99869316(+)
chr15:99869810-99870410(+)
chr15:99870255-99870855(+)
chr15:99870810-99871410(+)
chr15:99871445-99872045(+)
chr15:99872169-99872769(+)
chr15:99872860-99873460(+)
chr15:99873552-99874152(+)
chr15:99874085-99874685(+)
chr15:99874608-99875208(+)
chr15:99875663-99876263(+)
chr15:99876500-99877100(+)
chr15:99877010-99877610(+)
chr15:99877852-99878452(+)
chr15:99878863-99879463(+)
chr15:99880081-99880681(+)
chr15:99880739-99881339(+)
chr15:99881836-99882436(+)
chr15:99882258-99882858(+)
chr15:99883303-99883903(+)
chr15:99884003-99884603(+)
chr15:99884760-99885360(+)
chr15:99885170-99885770(+)
chr15:99885988-99886588(+)
chr15:99886483-99887083(+)
chr15:99887644-99888244(+)
chr15:99888769-99889369(+)
chr15:99890434-99891034(+)
chr15:99891076-99891676(+)
chr15:99891630-99892230(+)
chr15:99893270-99893870(+)
chr15:99893835-99894435(+)
chr15:99894450-99895050(+)
chr15:99895870-99896470(+)
chr15:99896926-99897526(+)
chr15:99897390-99897990(+)
chr15:99899809-99900409(+)
chr15:99900593-99901193(+)
chr15:99901052-99901652(+)
chr15:99901698-99902298(+)
chr15:99903140-99903740(+)
chr15:99903770-99904370(+)
chr15:99904790-99905390(+)
chr15:99905369-99905969(+)
chr15:99906280-99906880(+)
chr15:99906970-99907570(+)
chr15:99907890-99908490(+)
chr15:99908775-99909375(+)
chr15:99909330-99909930(+)
chr15:99909850-99910450(+)
chr15:99911603-99912203(+)
chr15:99912507-99913107(+)
chr15:99913600-99914200(+)
chr15:99914480-99915080(+)
chr15:99916315-99916915(+)
chr15:99918950-99919550(+)
chr15:99923170-99923770(+)
chr15:99923800-99924400(+)
chr15:99925263-99925863(+)
chr15:99926072-99926672(+)
chr15:99927486-99928086(+)
chr15:99927916-99928516(+)
chr15:99929543-99930143(+)
chr15:99930764-99931364(+)
chr15:99931405-99932005(+)
chr15:99932115-99932715(+)
chr15:99933721-99934321(+)
chr15:99934290-99934890(+)
chr15:99935785-99936385(+)
chr15:99936501-99937101(+)
chr15:99937450-99938050(+)
chr15:99938050-99938650(+)
chr15:99939173-99939773(+)
chr15:99939723-99940323(+)
chr15:99940230-99940830(+)
chr15:99940750-99941350(+)
chr15:99941564-99942164(+)
chr15:99942247-99942847(+)
chr15:99943631-99944231(+)
chr15:99944418-99945018(+)
chr15:99945086-99945686(+)
chr15:99945878-99946478(+)
chr15:99947151-99947751(+)
chr15:99947874-99948474(+)
chr15:99948387-99948987(+)
chr15:99949111-99949711(+)
chr15:99949690-99950290(+)
chr15:99950602-99951202(+)
chr15:99951060-99951660(+)
chr15:99952180-99952780(+)
chr15:99952780-99953380(+)
chr15:99953657-99954257(+)
chr15:99954269-99954869(+)
chr15:99955027-99955627(+)
chr15:99955546-99956146(+)
chr15:99955975-99956575(+)
chr15:99956552-99957152(+)
chr15:99961235-99961835(+)
chr15:99963458-99964058(+)
chr15:99964210-99964810(+)
chr15:99965248-99965848(+)
chr15:99965972-99966572(+)
chr15:99966679-99967279(+)
chr15:99968160-99968760(+)
chr15:99969663-99970263(+)
chr15:99970986-99971586(+)
chr15:99972132-99972732(+)
chr15:99972960-99973560(+)
chr15:99973453-99974053(+)
chr15:99974139-99974739(+)
chr15:99974655-99975255(+)
chr15:99975286-99975886(+)
chr15:99975899-99976499(+)
chr15:99976700-99977300(+)
chr15:99977485-99978085(+)
chr15:99978120-99978720(+)
chr15:99978753-99979353(+)
chr15:99979514-99980114(+)
chr15:99980127-99980727(+)
chr15:99980837-99981437(+)
chr15:99981452-99982052(+)
chr15:99982061-99982661(+)
chr15:99982477-99983077(+)
chr15:99982954-99983554(+)
chr15:99983443-99984043(+)
chr15:99984011-99984611(+)
chr15:99984560-99985160(+)
chr15:99985148-99985748(+)
chr15:99985646-99986246(+)
chr15:99986049-99986649(+)
chr15:99986562-99987162(+)
chr15:99987047-99987647(+)
chr15:99987709-99988309(+)
chr15:99988225-99988825(+)
chr15:99989027-99989627(+)
chr15:99989665-99990265(+)
chr15:99990918-99991518(+)
chr15:99991572-99992172(+)
chr15:99992261-99992861(+)
chr15:99992840-99993440(+)
chr15:99993273-99993873(+)
chr15:99993683-99994283(+)
chr15:99994334-99994934(+)
chr15:99995031-99995631(+)
chr15:99995514-99996114(+)
chr15:99996027-99996627(+)
chr15:99997032-99997632(+)
chr15:99998390-99998990(+)
chr15:99999175-99999775(+)
chr15:100000030-100000630(+)
chr15:100000921-100001521(+)
chr15:100001478-100002078(+)
chr15:100002110-100002710(+)
chr15:100004312-100004912(+)
chr15:100004810-100005410(+)
chr15:100005578-100006178(+)
chr15:100006030-100006630(+)
chr15:100006798-100007398(+)
chr15:100007391-100007991(+)
chr15:100008136-100008736(+)
chr15:100008755-100009355(+)
chr15:100010234-100010834(+)
chr15:100010878-100011478(+)
chr15:100011618-100012218(+)
chr15:100012133-100012733(+)
chr15:100012534-100013134(+)
chr15:100013529-100014129(+)
chr15:100014107-100014707(+)
chr15:100015148-100015748(+)
chr15:100015680-100016280(+)
chr15:100016584-100017184(+)
chr15:100017015-100017615(+)
chr15:100018053-100018653(+)
chr15:100018848-100019448(+)
chr15:100019590-100020190(+)
chr15:100020365-100020965(+)
chr15:100021304-100021904(+)
chr15:100021796-100022396(+)
chr15:100022330-100022930(+)
chr15:100023059-100023659(+)
chr15:100023690-100024290(+)
chr15:100024285-100024885(+)
chr15:100024850-100025450(+)
chr15:100025266-100025866(+)
chr15:100025681-100026281(+)
chr15:100026505-100027105(+)
chr15:100027028-100027628(+)
chr15:100027461-100028061(+)
chr15:100028124-100028724(+)
chr15:100028654-100029254(+)
chr15:100029335-100029935(+)
chr15:100029760-100030360(+)
chr15:100030490-100031090(+)
chr15:100030928-100031528(+)
chr15:100031585-100032185(+)
chr15:100032183-100032783(+)
chr15:100032947-100033547(+)
chr15:100033597-100034197(+)
chr15:100034687-100035287(+)
chr15:100035493-100036093(+)
chr15:100036027-100036627(+)
chr15:100036520-100037120(+)
chr15:100037080-100037680(+)
chr15:100037850-100038450(+)
chr15:100038374-100038974(+)
chr15:100038832-100039432(+)
chr15:100039290-100039890(+)
chr15:100039800-100040400(+)
chr15:100040377-100040977(+)
chr15:100040907-100041507(+)
chr15:100041630-100042230(+)
chr15:100042242-100042842(+)
chr15:100042767-100043367(+)
chr15:100043246-100043846(+)
chr15:100043670-100044270(+)
chr15:100044225-100044825(+)
chr15:100044875-100045475(+)
chr15:100045609-100046209(+)
chr15:100046260-100046860(+)
chr15:100046680-100047280(+)
chr15:100047187-100047787(+)
chr15:100047700-100048300(+)
chr15:100048300-100048900(+)
chr15:100048857-100049457(+)
chr15:100049787-100050387(+)
chr15:100050228-100050828(+)
chr15:100050869-100051469(+)
chr15:100051670-100052270(+)
chr15:100052103-100052703(+)
chr15:100053165-100053765(+)
chr15:100054396-100054996(+)
chr15:100054870-100055470(+)
chr15:100055293-100055893(+)
chr15:100055850-100056450(+)
chr15:100056586-100057186(+)
chr15:100057080-100057680(+)
chr15:100058100-100058700(+)
chr15:100059080-100059680(+)
chr15:100059932-100060532(+)
chr15:100060760-100061360(+)
chr15:100061455-100062055(+)
chr15:100062609-100063209(+)
chr15:100063770-100064370(+)
chr15:100064250-100064850(+)
chr15:100064770-100065370(+)
chr15:100065790-100066390(+)
chr15:100066287-100066887(+)
chr15:100068273-100068873(+)
chr15:100069030-100069630(+)
chr15:100069570-100070170(+)
chr15:100070798-100071398(+)
chr15:100072650-100073250(+)
chr15:100073130-100073730(+)
chr15:100073970-100074570(+)
chr15:100075254-100075854(+)
chr15:100076758-100077358(+)
chr15:100077447-100078047(+)
chr15:100078010-100078610(+)
chr15:100078610-100079210(+)
chr15:100081588-100082188(+)
chr15:100082922-100083522(+)
chr15:100083484-100084084(+)
chr15:100084080-100084680(+)
chr15:100085045-100085645(+)
chr15:100085685-100086285(+)
chr15:100086686-100087286(+)
chr15:100087642-100088242(+)
chr15:100088830-100089430(+)
chr15:100090082-100090682(+)
chr15:100090758-100091358(+)
chr15:100092095-100092695(+)
chr15:100094610-100095210(+)
chr15:100095152-100095752(+)
chr15:100095690-100096290(+)
chr15:100096113-100096713(+)
chr15:100096590-100097190(+)
chr15:100097350-100097950(+)
chr15:100098665-100099265(+)
chr15:100101910-100102510(+)
chr15:100102316-100102916(+)
chr15:100103266-100103866(+)
chr15:100103886-100104486(+)
chr15:100104351-100104951(+)
chr15:100104897-100105497(+)
chr15:100105344-100105944(+)
chr15:100105816-100106416(+)
chr15:100106542-100107142(+)
chr15:100107214-100107814(+)
chr15:100107859-100108459(+)
chr15:100108275-100108875(+)
chr15:100108948-100109548(+)
chr15:100110735-100111335(+)
chr15:100111553-100112153(+)
chr15:100112172-100112772(+)
chr15:100112773-100113373(+)
chr15:100113510-100114110(+)
chr15:100114162-100114762(+)
chr15:100114577-100115177(+)
chr15:100115630-100116230(+)
chr15:100117376-100117976(+)
chr15:100117810-100118410(+)
chr15:100118363-100118963(+)
chr15:100118909-100119509(+)
chr15:100119730-100120330(+)
chr15:100120222-100120822(+)
chr15:100121770-100122370(+)
chr15:100122676-100123276(+)
chr15:100123660-100124260(+)
chr15:100124254-100124854(+)
chr15:100126790-100127390(+)
chr15:100128310-100128910(+)
chr15:100129902-100130502(+)
chr15:100131330-100131930(+)
chr15:100132408-100133008(+)
chr15:100133210-100133810(+)
chr15:100135045-100135645(+)
chr15:100135783-100136383(+)
chr15:100137352-100137952(+)
chr15:100141870-100142470(+)
chr15:100142283-100142883(+)
chr15:100142790-100143390(+)
chr15:100143490-100144090(+)
chr15:100143996-100144596(+)
chr15:100145032-100145632(+)
chr15:100145640-100146240(+)
chr15:100146080-100146680(+)
chr15:100146670-100147270(+)
chr15:100147823-100148423(+)
chr15:100149024-100149624(+)
chr15:100150320-100150920(+)
chr15:100150885-100151485(+)
chr15:100151928-100152528(+)
chr15:100153005-100153605(+)
chr15:100153750-100154350(+)
chr15:100154380-100154980(+)
chr15:100154864-100155464(+)
chr15:100155495-100156095(+)
chr15:100156870-100157470(+)
chr15:100157583-100158183(+)
chr15:100159151-100159751(+)
chr15:100159832-100160432(+)
chr15:100160319-100160919(+)
chr15:100160968-100161568(+)
chr15:100161637-100162237(+)
chr15:100162970-100163570(+)
chr15:100163415-100164015(+)
chr15:100164018-100164618(+)
chr15:100167130-100167730(+)
chr15:100167630-100168230(+)
chr15:100168494-100169094(+)
chr15:100169336-100169936(+)
chr15:100169913-100170513(+)
chr15:100170693-100171293(+)
chr15:100171307-100171907(+)
chr15:100171941-100172541(+)
chr15:100172532-100173132(+)
chr15:100174150-100174750(+)
chr15:100174659-100175259(+)
chr15:100175330-100175930(+)
chr15:100175914-100176514(+)
chr15:100176572-100177172(+)
chr15:100177700-100178300(+)
chr15:100178770-100179370(+)
chr15:100180616-100181216(+)
chr15:100181140-100181740(+)
chr15:100181690-100182290(+)
chr15:100182110-100182710(+)
chr15:100183170-100183770(+)
chr15:100183730-100184330(+)
chr15:100184720-100185320(+)
chr15:100185388-100185988(+)
chr15:100186006-100186606(+)
chr15:100186463-100187063(+)
chr15:100186940-100187540(+)
chr15:100187377-100187977(+)
chr15:100188430-100189030(+)
chr15:100191440-100192040(+)
chr15:100192291-100192891(+)
chr15:100193220-100193820(+)
chr15:100195870-100196470(+)
chr15:100196416-100197016(+)
chr15:100196870-100197470(+)
chr15:100198076-100198676(+)
chr15:100199170-100199770(+)
chr15:100199990-100200590(+)
chr15:100201690-100202290(+)
chr15:100203021-100203621(+)
chr15:100204008-100204608(+)
chr15:100204760-100205360(+)
chr15:100206330-100206930(+)
chr15:100207628-100208228(+)
chr15:100208040-100208640(+)
chr15:100208757-100209357(+)
chr15:100209308-100209908(+)
chr15:100212250-100212850(+)
chr15:100212916-100213516(+)
chr15:100214393-100214993(+)
chr15:100215319-100215919(+)
chr15:100217812-100218412(+)
chr15:100219130-100219730(+)
chr15:100219958-100220558(+)
chr15:100220369-100220969(+)
chr15:100221670-100222270(+)
chr15:100222135-100222735(+)
chr15:100222550-100223150(+)
chr15:100223147-100223747(+)
chr15:100224050-100224650(+)
chr15:100224870-100225470(+)
chr15:100226055-100226655(+)
chr15:100226460-100227060(+)
chr15:100227160-100227760(+)
chr15:100228170-100228770(+)
chr15:100228830-100229430(+)
chr15:100229640-100230240(+)
chr15:100230251-100230851(+)
chr15:100231760-100232360(+)
chr15:100232460-100233060(+)
chr15:100232901-100233501(+)
chr15:100233453-100234053(+)
chr15:100234233-100234833(+)
chr15:100234655-100235255(+)
chr15:100235075-100235675(+)
chr15:100235650-100236250(+)
chr15:100236200-100236800(+)
chr15:100238930-100239530(+)
chr15:100239370-100239970(+)
chr15:100239810-100240410(+)
chr15:100240230-100240830(+)
chr15:100240700-100241300(+)
chr15:100241270-100241870(+)
chr15:100242094-100242694(+)
chr15:100242550-100243150(+)
chr15:100243263-100243863(+)
chr15:100243779-100244379(+)
chr15:100244463-100245063(+)
chr15:100245251-100245851(+)
chr15:100245974-100246574(+)
chr15:100246882-100247482(+)
chr15:100247573-100248173(+)
chr15:100248006-100248606(+)
chr15:100248657-100249257(+)
chr15:100249078-100249678(+)
chr15:100249554-100250154(+)
chr15:100250300-100250900(+)
chr15:100251035-100251635(+)
chr15:100251715-100252315(+)
chr15:100252531-100253131(+)
chr15:100252959-100253559(+)
chr15:100253985-100254585(+)
chr15:100254488-100255088(+)
chr15:100255700-100256300(+)
chr15:100256170-100256770(+)
chr15:100256774-100257374(+)
chr15:100257178-100257778(+)
chr15:100257610-100258210(+)
chr15:100258043-100258643(+)
chr15:100258493-100259093(+)
chr15:100259088-100259688(+)
chr15:100259715-100260315(+)
chr15:100260586-100261186(+)
chr15:100261358-100261958(+)
chr15:100261941-100262541(+)
chr15:100262545-100263145(+)
chr15:100263550-100264150(+)
chr15:100264210-100264810(+)
chr15:100264892-100265492(+)
chr15:100265430-100266030(+)
chr15:100265930-100266530(+)
chr15:100266462-100267062(+)
chr15:100266896-100267496(+)
chr15:100267647-100268247(+)
chr15:100268571-100269171(+)
chr15:100269057-100269657(+)
chr15:100270038-100270638(+)
chr15:100270854-100271454(+)
chr15:100271390-100271990(+)
chr15:100271845-100272445(+)
chr15:100272508-100273108(+)
chr15:100273012-100273612(+)
chr15:100273429-100274029(+)
chr15:100273959-100274559(+)
chr15:100274627-100275227(+)
chr15:100275080-100275680(+)
chr15:100275597-100276197(+)
chr15:100276082-100276682(+)
chr15:100276805-100277405(+)
chr15:100277316-100277916(+)
chr15:100277941-100278541(+)
chr15:100278626-100279226(+)
chr15:100279302-100279902(+)
chr15:100279790-100280390(+)
chr15:100280510-100281110(+)
chr15:100281459-100282059(+)
chr15:100281962-100282562(+)
chr15:100282700-100283300(+)
chr15:100283660-100284260(+)
chr15:100284203-100284803(+)
chr15:100284631-100285231(+)
chr15:100285361-100285961(+)
chr15:100286050-100286650(+)
chr15:100286620-100287220(+)
chr15:100288750-100289350(+)
chr15:100289481-100290081(+)
chr15:100290574-100291174(+)
chr15:100291660-100292260(+)
chr15:100292367-100292967(+)
chr15:100293192-100293792(+)
chr15:100293643-100294243(+)
chr15:100294260-100294860(+)
chr15:100295895-100296495(+)
chr15:100298257-100298857(+)
chr15:100299321-100299921(+)
chr15:100299730-100300330(+)
chr15:100300403-100301003(+)
chr15:100302411-100303011(+)
chr15:100302890-100303490(+)
chr15:100303900-100304500(+)
chr15:100304608-100305208(+)
chr15:100305653-100306253(+)
chr15:100306410-100307010(+)
chr15:100307091-100307691(+)
chr15:100308000-100308600(+)
chr15:100308510-100309110(+)
chr15:100309270-100309870(+)
chr15:100309810-100310410(+)
chr15:100310323-100310923(+)
chr15:100310819-100311419(+)
chr15:100311270-100311870(+)
chr15:100311790-100312390(+)
chr15:100312676-100313276(+)
chr15:100313380-100313980(+)
chr15:100314470-100315070(+)
chr15:100315142-100315742(+)
chr15:100317266-100317866(+)
chr15:100319036-100319636(+)
chr15:100321270-100321870(+)
chr15:100322318-100322918(+)
chr15:100324785-100325385(+)
chr15:100327110-100327710(+)
chr15:100329720-100330320(+)
chr15:100330857-100331457(+)
chr15:100331537-100332137(+)
chr15:100332288-100332888(+)
chr15:100333356-100333956(+)
chr15:100334655-100335255(+)
chr15:100337172-100337772(+)
chr15:100337930-100338530(+)
chr15:100338462-100339062(+)
chr15:100339184-100339784(+)
chr15:100339642-100340242(+)
chr15:100340061-100340661(+)
chr15:100341120-100341720(+)
chr15:100341890-100342490(+)
chr15:100342410-100343010(+)
chr15:100343321-100343921(+)
chr15:100344340-100344940(+)
chr15:100345080-100345680(+)
chr15:100345738-100346338(+)
chr15:100346255-100346855(+)
chr15:100346670-100347270(+)
chr15:100347149-100347749(+)
chr15:100347587-100348187(+)
chr15:100348040-100348640(+)
chr15:100350680-100351280(+)
chr15:100351115-100351715(+)
chr15:100351870-100352470(+)
chr15:100352923-100353523(+)
chr15:100354170-100354770(+)
chr15:100355550-100356150(+)
chr15:100356070-100356670(+)
chr15:100356913-100357513(+)
chr15:100357726-100358326(+)
chr15:100358147-100358747(+)
chr15:100358997-100359597(+)
chr15:100360113-100360713(+)
chr15:100360555-100361155(+)
chr15:100361165-100361765(+)
chr15:100362140-100362740(+)
chr15:100364870-100365470(+)
chr15:100366550-100367150(+)
chr15:100367180-100367780(+)
chr15:100367830-100368430(+)
chr15:100370210-100370810(+)
chr15:100371990-100372590(+)
chr15:100374133-100374733(+)
chr15:100375170-100375770(+)
chr15:100378504-100379104(+)
chr15:100379671-100380271(+)
chr15:100381090-100381690(+)
chr15:100382240-100382840(+)
chr15:100383555-100384155(+)
chr15:100384248-100384848(+)
chr15:100385112-100385712(+)
chr15:100385790-100386390(+)
chr15:100386194-100386794(+)
chr15:100386788-100387388(+)
chr15:100387920-100388520(+)
chr15:100388694-100389294(+)
chr15:100389238-100389838(+)
chr15:100389699-100390299(+)
chr15:100390112-100390712(+)
chr15:100390625-100391225(+)
chr15:100391090-100391690(+)
chr15:100391652-100392252(+)
chr15:100392316-100392916(+)
chr15:100392930-100393530(+)
chr15:100393501-100394101(+)
chr15:100394130-100394730(+)
chr15:100394850-100395450(+)
chr15:100395599-100396199(+)
chr15:100397310-100397910(+)
chr15:100397940-100398540(+)
chr15:100398670-100399270(+)
chr15:100399410-100400010(+)
chr15:100399920-100400520(+)
chr15:100401832-100402432(+)
chr15:100402610-100403210(+)
chr15:100403626-100404226(+)
chr15:100404861-100405461(+)
chr15:100405630-100406230(+)
chr15:100406210-100406810(+)
chr15:100406945-100407545(+)
chr15:100407930-100408530(+)
chr15:100408470-100409070(+)
chr15:100411130-100411730(+)
chr15:100411801-100412401(+)
chr15:100413050-100413650(+)
chr15:100413527-100414127(+)
chr15:100414181-100414781(+)
chr15:100414830-100415430(+)
chr15:100416305-100416905(+)
chr15:100416970-100417570(+)
chr15:100417690-100418290(+)
chr15:100418980-100419580(+)
chr15:100420310-100420910(+)
chr15:100421210-100421810(+)
chr15:100424713-100425313(+)
chr15:100426070-100426670(+)
chr15:100427470-100428070(+)
chr15:100428206-100428806(+)
chr15:100429000-100429600(+)
chr15:100431190-100431790(+)
chr15:100433250-100433850(+)
chr15:100435410-100436010(+)
chr15:100436438-100437038(+)
chr15:100436864-100437464(+)
chr15:100437330-100437930(+)
chr15:100437750-100438350(+)
chr15:100438210-100438810(+)
chr15:100438710-100439310(+)
chr15:100441390-100441990(+)
chr15:100442554-100443154(+)
chr15:100443670-100444270(+)
chr15:100444275-100444875(+)
chr15:100445502-100446102(+)
chr15:100445960-100446560(+)
chr15:100446432-100447032(+)
chr15:100446924-100447524(+)
chr15:100447631-100448231(+)
chr15:100448330-100448930(+)
chr15:100449327-100449927(+)
chr15:100449992-100450592(+)
chr15:100450403-100451003(+)
chr15:100451070-100451670(+)
chr15:100451898-100452498(+)
chr15:100452515-100453115(+)
chr15:100453177-100453777(+)
chr15:100453824-100454424(+)
chr15:100454585-100455185(+)
chr15:100455001-100455601(+)
chr15:100455690-100456290(+)
chr15:100456164-100456764(+)
chr15:100456943-100457543(+)
chr15:100457371-100457971(+)
chr15:100457910-100458510(+)
chr15:100458835-100459435(+)
chr15:100459270-100459870(+)
chr15:100459868-100460468(+)
chr15:100460360-100460960(+)
chr15:100461201-100461801(+)
chr15:100461697-100462297(+)
chr15:100462262-100462862(+)
chr15:100462920-100463520(+)
chr15:100463798-100464398(+)
chr15:100464225-100464825(+)
chr15:100464750-100465350(+)
chr15:100465353-100465953(+)
chr15:100466119-100466719(+)
chr15:100466579-100467179(+)
chr15:100468479-100469079(+)
chr15:100469348-100469948(+)
chr15:100469833-100470433(+)
chr15:100470843-100471443(+)
chr15:100471515-100472115(+)
chr15:100472011-100472611(+)
chr15:100472729-100473329(+)
chr15:100473300-100473900(+)
chr15:100473710-100474310(+)
chr15:100474216-100474816(+)
chr15:100474736-100475336(+)
chr15:100475378-100475978(+)
chr15:100476201-100476801(+)
chr15:100477310-100477910(+)
chr15:100480310-100480910(+)
chr15:100480790-100481390(+)
chr15:100482015-100482615(+)
chr15:100482731-100483331(+)
chr15:100483380-100483980(+)
chr15:100483827-100484427(+)
chr15:100484370-100484970(+)
chr15:100485683-100486283(+)
chr15:100487730-100488330(+)
chr15:100488406-100489006(+)
chr15:100488990-100489590(+)
chr15:100491048-100491648(+)
chr15:100491599-100492199(+)
chr15:100492204-100492804(+)
chr15:100492790-100493390(+)
chr15:100493472-100494072(+)
chr15:100494118-100494718(+)
chr15:100494582-100495182(+)
chr15:100495408-100496008(+)
chr15:100496185-100496785(+)
chr15:100496760-100497360(+)
chr15:100497429-100498029(+)
chr15:100498026-100498626(+)
chr15:100498598-100499198(+)
chr15:100499061-100499661(+)
chr15:100499469-100500069(+)
chr15:100500180-100500780(+)
chr15:100500630-100501230(+)
chr15:100501147-100501747(+)
chr15:100501995-100502595(+)
chr15:100502657-100503257(+)
chr15:100503545-100504145(+)
chr15:100504119-100504719(+)
chr15:100504764-100505364(+)
chr15:100505479-100506079(+)
chr15:100506183-100506783(+)
chr15:100506860-100507460(+)
chr15:100507282-100507882(+)
chr15:100507952-100508552(+)
chr15:100508575-100509175(+)
chr15:100509030-100509630(+)
chr15:100509563-100510163(+)
chr15:100510043-100510643(+)
chr15:100510450-100511050(+)
chr15:100511140-100511740(+)
chr15:100511754-100512354(+)
chr15:100512215-100512815(+)
chr15:100512898-100513498(+)
chr15:100514050-100514650(+)
chr15:100514554-100515154(+)
chr15:100515000-100515600(+)
chr15:100516173-100516773(+)
chr15:100517047-100517647(+)
chr15:100517861-100518461(+)
chr15:100518450-100519050(+)
chr15:100520781-100521381(+)
chr15:100521252-100521852(+)
chr15:100522339-100522939(+)
chr15:100522979-100523579(+)
chr15:100523700-100524300(+)
chr15:100524388-100524988(+)
chr15:100524853-100525453(+)
chr15:100526365-100526965(+)
chr15:100526770-100527370(+)
chr15:100527172-100527772(+)
chr15:100529305-100529905(+)
chr15:100529845-100530445(+)
chr15:100530290-100530890(+)
chr15:100531499-100532099(+)
chr15:100532010-100532610(+)
chr15:100532620-100533220(+)
chr15:100533080-100533680(+)
chr15:100533767-100534367(+)
chr15:100534238-100534838(+)
chr15:100534952-100535552(+)
chr15:100535681-100536281(+)
chr15:100536177-100536777(+)
chr15:100536805-100537405(+)
chr15:100537409-100538009(+)
chr15:100537855-100538455(+)
chr15:100538699-100539299(+)
chr15:100539379-100539979(+)
chr15:100539916-100540516(+)
chr15:100540333-100540933(+)
chr15:100541004-100541604(+)
chr15:100541489-100542089(+)
chr15:100542235-100542835(+)
chr15:100542763-100543363(+)
chr15:100543253-100543853(+)
chr15:100544041-100544641(+)
chr15:100544560-100545160(+)
chr15:100545118-100545718(+)
chr15:100545890-100546490(+)
chr15:100546760-100547360(+)
chr15:100547190-100547790(+)
chr15:100547761-100548361(+)
chr15:100548357-100548957(+)
chr15:100549083-100549683(+)
chr15:100549571-100550171(+)
chr15:100550276-100550876(+)
chr15:100550933-100551533(+)
chr15:100551760-100552360(+)
chr15:100553470-100554070(+)
chr15:100554490-100555090(+)
chr15:100555210-100555810(+)
chr15:100555810-100556410(+)
chr15:100556765-100557365(+)
chr15:100557266-100557866(+)
chr15:100557782-100558382(+)
chr15:100558295-100558895(+)
chr15:100558794-100559394(+)
chr15:100559696-100560296(+)
chr15:100560337-100560937(+)
chr15:100560754-100561354(+)
chr15:100561170-100561770(+)
chr15:100561706-100562306(+)
chr15:100562473-100563073(+)
chr15:100562904-100563504(+)
chr15:100563350-100563950(+)
chr15:100564685-100565285(+)
chr15:100566250-100566850(+)
chr15:100566699-100567299(+)
chr15:100567830-100568430(+)
chr15:100568300-100568900(+)
chr15:100569029-100569629(+)
chr15:100569546-100570146(+)
chr15:100569963-100570563(+)
chr15:100570370-100570970(+)
chr15:100570935-100571535(+)
chr15:100571850-100572450(+)
chr15:100572801-100573401(+)
chr15:100573258-100573858(+)
chr15:100573870-100574470(+)
chr15:100574324-100574924(+)
chr15:100575143-100575743(+)
chr15:100575860-100576460(+)
chr15:100576399-100576999(+)
chr15:100577040-100577640(+)
chr15:100577572-100578172(+)
chr15:100578003-100578603(+)
chr15:100578901-100579501(+)
chr15:100579430-100580030(+)
chr15:100580099-100580699(+)
chr15:100581399-100581999(+)
chr15:100582040-100582640(+)
chr15:100582650-100583250(+)
chr15:100583140-100583740(+)
chr15:100583726-100584326(+)
chr15:100584150-100584750(+)
chr15:100587730-100588330(+)
chr15:100588450-100589050(+)
chr15:100588970-100589570(+)
chr15:100589570-100590170(+)
chr15:100590243-100590843(+)
chr15:100590952-100591552(+)
chr15:100591444-100592044(+)
chr15:100592132-100592732(+)
chr15:100592850-100593450(+)
chr15:100593527-100594127(+)
chr15:100593993-100594593(+)
chr15:100594561-100595161(+)
chr15:100595183-100595783(+)
chr15:100595740-100596340(+)
chr15:100596270-100596870(+)
chr15:100597096-100597696(+)
chr15:100597608-100598208(+)
chr15:100598204-100598804(+)
chr15:100598625-100599225(+)
chr15:100599172-100599772(+)
chr15:100599600-100600200(+)
chr15:100600165-100600765(+)
chr15:100600631-100601231(+)
chr15:100601336-100601936(+)
chr15:100602059-100602659(+)
chr15:100602904-100603504(+)
chr15:100603312-100603912(+)
chr15:100603720-100604320(+)
chr15:100604421-100605021(+)
chr15:100605060-100605660(+)
chr15:100605670-100606270(+)
chr15:100606505-100607105(+)
chr15:100607101-100607701(+)
chr15:100608350-100608950(+)
chr15:100608920-100609520(+)
chr15:100614083-100614683(+)
chr15:100614710-100615310(+)
chr15:100615342-100615942(+)
chr15:100616120-100616720(+)
chr15:100616650-100617250(+)
chr15:100617430-100618030(+)
chr15:100618084-100618684(+)
chr15:100618855-100619455(+)
chr15:100619755-100620355(+)
chr15:100620267-100620867(+)
chr15:100621254-100621854(+)
chr15:100621699-100622299(+)
chr15:100622370-100622970(+)
chr15:100623064-100623664(+)
chr15:100623676-100624276(+)
chr15:100624320-100624920(+)
chr15:100630517-100631117(+)
chr15:100631470-100632070(+)
chr15:100631912-100632512(+)
chr15:100632353-100632953(+)
chr15:100632862-100633462(+)
chr15:100633333-100633933(+)
chr15:100633865-100634465(+)
chr15:100634267-100634867(+)
chr15:100634890-100635490(+)
chr15:100635521-100636121(+)
chr15:100635980-100636580(+)
chr15:100636430-100637030(+)
chr15:100636860-100637460(+)
chr15:100637589-100638189(+)
chr15:100638164-100638764(+)
chr15:100638911-100639511(+)
chr15:100639740-100640340(+)
chr15:100640731-100641331(+)
chr15:100641203-100641803(+)
chr15:100641676-100642276(+)
chr15:100642485-100643085(+)
chr15:100643080-100643680(+)
chr15:100644298-100644898(+)
chr15:100645265-100645865(+)
chr15:100645950-100646550(+)
chr15:100646885-100647485(+)
chr15:100647658-100648258(+)
chr15:100648880-100649480(+)
chr15:100649389-100649989(+)
chr15:100651211-100651811(+)
chr15:100651799-100652399(+)
chr15:100652823-100653423(+)
chr15:100653230-100653830(+)
chr15:100654096-100654696(+)
chr15:100654648-100655248(+)
chr15:100655090-100655690(+)
chr15:100655751-100656351(+)
chr15:100656527-100657127(+)
chr15:100657256-100657856(+)
chr15:100657865-100658465(+)
chr15:100658499-100659099(+)
chr15:100659710-100660310(+)
chr15:100660130-100660730(+)
chr15:100661850-100662450(+)
chr15:100662965-100663565(+)
chr15:100663670-100664270(+)
chr15:100664110-100664710(+)
chr15:100664565-100665165(+)
chr15:100665438-100666038(+)
chr15:100665904-100666504(+)
chr15:100666853-100667453(+)
chr15:100667550-100668150(+)
chr15:100668070-100668670(+)
chr15:100668659-100669259(+)
chr15:100669170-100669770(+)
chr15:100669755-100670355(+)
chr15:100670280-100670880(+)
chr15:100670945-100671545(+)
chr15:100671858-100672458(+)
chr15:100672310-100672910(+)
chr15:100673088-100673688(+)
chr15:100673580-100674180(+)
chr15:100674279-100674879(+)
chr15:100674792-100675392(+)
chr15:100675315-100675915(+)
chr15:100675890-100676490(+)
chr15:100676371-100676971(+)
chr15:100676869-100677469(+)
chr15:100680630-100681230(+)
chr15:100681093-100681693(+)
chr15:100681598-100682198(+)
chr15:100682090-100682690(+)
chr15:100682891-100683491(+)
chr15:100683440-100684040(+)
chr15:100683872-100684472(+)
chr15:100685510-100686110(+)
chr15:100687915-100688515(+)
chr15:100688947-100689547(+)
chr15:100689816-100690416(+)
chr15:100690570-100691170(+)
chr15:100691050-100691650(+)
chr15:100691570-100692170(+)
chr15:100692494-100693094(+)
chr15:100693600-100694200(+)
chr15:100694311-100694911(+)
chr15:100694871-100695471(+)
chr15:100695770-100696370(+)
chr15:100696641-100697241(+)
chr15:100697430-100698030(+)
chr15:100698435-100699035(+)
chr15:100699663-100700263(+)
chr15:100700135-100700735(+)
chr15:100700653-100701253(+)
chr15:100701070-100701670(+)
chr15:100701476-100702076(+)
chr15:100702170-100702770(+)
chr15:100703160-100703760(+)
chr15:100704106-100704706(+)
chr15:100704730-100705330(+)
chr15:100705190-100705790(+)
chr15:100706010-100706610(+)
chr15:100706431-100707031(+)
chr15:100706886-100707486(+)
chr15:100707509-100708109(+)
chr15:100708161-100708761(+)
chr15:100708790-100709390(+)
chr15:100709190-100709790(+)
chr15:100709881-100710481(+)
chr15:100710463-100711063(+)
chr15:100711007-100711607(+)
chr15:100711587-100712187(+)
chr15:100712080-100712680(+)
chr15:100712558-100713158(+)
chr15:100713274-100713874(+)
chr15:100713878-100714478(+)
chr15:100714448-100715048(+)
chr15:100715060-100715660(+)
chr15:100715736-100716336(+)
chr15:100716350-100716950(+)
chr15:100717110-100717710(+)
chr15:100718225-100718825(+)
chr15:100719310-100719910(+)
chr15:100719946-100720546(+)
chr15:100721043-100721643(+)
chr15:100721558-100722158(+)
chr15:100722223-100722823(+)
chr15:100722982-100723582(+)
chr15:100724122-100724722(+)
chr15:100724859-100725459(+)
chr15:100725582-100726182(+)
chr15:100726230-100726830(+)
chr15:100726997-100727597(+)
chr15:100727829-100728429(+)
chr15:100728591-100729191(+)
chr15:100729335-100729935(+)
chr15:100730032-100730632(+)
chr15:100730838-100731438(+)
chr15:100731290-100731890(+)
chr15:100732160-100732760(+)
chr15:100732706-100733306(+)
chr15:100733321-100733921(+)
chr15:100733800-100734400(+)
chr15:100734370-100734970(+)
chr15:100735133-100735733(+)
chr15:100736078-100736678(+)
chr15:100736609-100737209(+)
chr15:100737100-100737700(+)
chr15:100737770-100738370(+)
chr15:100738565-100739165(+)
chr15:100739251-100739851(+)
chr15:100740071-100740671(+)
chr15:100740694-100741294(+)
chr15:100741293-100741893(+)
chr15:100741871-100742471(+)
chr15:100742474-100743074(+)
chr15:100743030-100743630(+)
chr15:100743700-100744300(+)
chr15:100744321-100744921(+)
chr15:100744912-100745512(+)
chr15:100745928-100746528(+)
chr15:100746726-100747326(+)
chr15:100747190-100747790(+)
chr15:100748190-100748790(+)
chr15:100748868-100749468(+)
chr15:100749417-100750017(+)
chr15:100750350-100750950(+)
chr15:100750750-100751350(+)
chr15:100751150-100751750(+)
chr15:100751752-100752352(+)
chr15:100752265-100752865(+)
chr15:100753163-100753763(+)
chr15:100753850-100754450(+)
chr15:100754730-100755330(+)
chr15:100755192-100755792(+)
chr15:100756265-100756865(+)
chr15:100757616-100758216(+)
chr15:100758546-100759146(+)
chr15:100759141-100759741(+)
chr15:100760318-100760918(+)
chr15:100761590-100762190(+)
chr15:100762138-100762738(+)
chr15:100764351-100764951(+)
chr15:100764806-100765406(+)
chr15:100765350-100765950(+)
chr15:100766326-100766926(+)
chr15:100767363-100767963(+)
chr15:100767988-100768588(+)
chr15:100768670-100769270(+)
chr15:100769511-100770111(+)
chr15:100769920-100770520(+)
chr15:100770987-100771587(+)
chr15:100772513-100773113(+)
chr15:100773235-100773835(+)
chr15:100773801-100774401(+)
chr15:100774266-100774866(+)
chr15:100774786-100775386(+)
chr15:100776120-100776720(+)
chr15:100777235-100777835(+)
chr15:100777950-100778550(+)
chr15:100778450-100779050(+)
chr15:100779032-100779632(+)
chr15:100779610-100780210(+)
chr15:100780155-100780755(+)
chr15:100780730-100781330(+)
chr15:100781646-100782246(+)
chr15:100782185-100782785(+)
chr15:100783225-100783825(+)
chr15:100784100-100784700(+)
chr15:100784912-100785512(+)
chr15:100785483-100786083(+)
chr15:100785982-100786582(+)
chr15:100786450-100787050(+)
chr15:100787258-100787858(+)
chr15:100787922-100788522(+)
chr15:100788490-100789090(+)
chr15:100788915-100789515(+)
chr15:100789385-100789985(+)
chr15:100790282-100790882(+)
chr15:100791181-100791781(+)
chr15:100791808-100792408(+)
chr15:100792467-100793067(+)
chr15:100793007-100793607(+)
chr15:100793658-100794258(+)
chr15:100794428-100795028(+)
chr15:100795167-100795767(+)
chr15:100795761-100796361(+)
chr15:100796249-100796849(+)
chr15:100796727-100797327(+)
chr15:100797273-100797873(+)
chr15:100797933-100798533(+)
chr15:100798410-100799010(+)
chr15:100799434-100800034(+)
chr15:100800224-100800824(+)
chr15:100801195-100801795(+)
chr15:100801633-100802233(+)
chr15:100802099-100802699(+)
chr15:100803125-100803725(+)
chr15:100803791-100804391(+)
chr15:100804455-100805055(+)
chr15:100805314-100805914(+)
chr15:100805936-100806536(+)
chr15:100806501-100807101(+)
chr15:100807341-100807941(+)
chr15:100808350-100808950(+)
chr15:100809355-100809955(+)
chr15:100809873-100810473(+)
chr15:100810300-100810900(+)
chr15:100811020-100811620(+)
chr15:100812930-100813530(+)
chr15:100813980-100814580(+)
chr15:100815221-100815821(+)
chr15:100815688-100816288(+)
chr15:100816605-100817205(+)
chr15:100817278-100817878(+)
chr15:100817923-100818523(+)
chr15:100818643-100819243(+)
chr15:100819200-100819800(+)
chr15:100819777-100820377(+)
chr15:100820899-100821499(+)
chr15:100821472-100822072(+)
chr15:100822225-100822825(+)
chr15:100823547-100824147(+)
chr15:100824240-100824840(+)
chr15:100824858-100825458(+)
chr15:100825664-100826264(+)
chr15:100826294-100826894(+)
chr15:100827750-100828350(+)
chr15:100831197-100831797(+)
chr15:100832366-100832966(+)
chr15:100833180-100833780(+)
chr15:100833794-100834394(+)
chr15:100834456-100835056(+)
chr15:100834860-100835460(+)
chr15:100835400-100836000(+)
chr15:100836306-100836906(+)
chr15:100837139-100837739(+)
chr15:100837763-100838363(+)
chr15:100838330-100838930(+)
chr15:100839457-100840057(+)
chr15:100840275-100840875(+)
chr15:100841511-100842111(+)
chr15:100842047-100842647(+)
chr15:100842721-100843321(+)
chr15:100843959-100844559(+)
chr15:100844594-100845194(+)
chr15:100845201-100845801(+)
chr15:100846269-100846869(+)
chr15:100846870-100847470(+)
chr15:100847804-100848404(+)
chr15:100848333-100848933(+)
chr15:100849145-100849745(+)
chr15:100849607-100850207(+)
chr15:100850096-100850696(+)
chr15:100850720-100851320(+)
chr15:100851245-100851845(+)
chr15:100852167-100852767(+)
chr15:100852955-100853555(+)
chr15:100854210-100854810(+)
chr15:100855083-100855683(+)
chr15:100855970-100856570(+)
chr15:100856658-100857258(+)
chr15:100857348-100857948(+)
chr15:100857910-100858510(+)
chr15:100858380-100858980(+)
chr15:100858962-100859562(+)
chr15:100859390-100859990(+)
chr15:100859830-100860430(+)
chr15:100860489-100861089(+)
chr15:100861570-100862170(+)
chr15:100862110-100862710(+)
chr15:100862630-100863230(+)
chr15:100863995-100864595(+)
chr15:100864781-100865381(+)
chr15:100865598-100866198(+)
chr15:100866529-100867129(+)
chr15:100867315-100867915(+)
chr15:100868030-100868630(+)
chr15:100868770-100869370(+)
chr15:100869425-100870025(+)
chr15:100870260-100870860(+)
chr15:100870773-100871373(+)
chr15:100871630-100872230(+)
chr15:100872141-100872741(+)
chr15:100872781-100873381(+)
chr15:100873490-100874090(+)
chr15:100874152-100874752(+)
chr15:100874915-100875515(+)
chr15:100875459-100876059(+)
chr15:100876061-100876661(+)
chr15:100877190-100877790(+)
chr15:100877630-100878230(+)
chr15:100878085-100878685(+)
chr15:100879085-100879685(+)
chr15:100879991-100880591(+)
chr15:100880486-100881086(+)
chr15:100880991-100881591(+)
chr15:100881495-100882095(+)
chr15:100882012-100882612(+)
chr15:100882552-100883152(+)
chr15:100883355-100883955(+)
chr15:100884614-100885214(+)
chr15:100885552-100886152(+)
chr15:100886005-100886605(+)
chr15:100886919-100887519(+)
chr15:100887470-100888070(+)
chr15:100888630-100889230(+)
chr15:100889241-100889841(+)
chr15:100890013-100890613(+)
chr15:100890685-100891285(+)
chr15:100891790-100892390(+)
chr15:100892313-100892913(+)
chr15:100893553-100894153(+)
chr15:100894354-100894954(+)
chr15:100895541-100896141(+)
chr15:100896305-100896905(+)
chr15:100897540-100898140(+)
chr15:100905650-100906250(+)
chr15:100911710-100912310(+)
chr15:100912145-100912745(+)
chr15:100912868-100913468(+)
chr15:100913377-100913977(+)
chr15:100913996-100914596(+)
chr15:100917730-100918330(+)
chr15:100921329-100921929(+)
chr15:100923878-100924478(+)
chr15:100924560-100925160(+)
chr15:100925200-100925800(+)
chr15:100926660-100927260(+)
chr15:100928120-100928720(+)
chr15:100929350-100929950(+)
chr15:100930270-100930870(+)
chr15:100931020-100931620(+)
chr15:100932580-100933180(+)
chr15:100933185-100933785(+)
chr15:100934350-100934950(+)
chr15:100934894-100935494(+)
chr15:100940330-100940930(+)
chr15:100941331-100941931(+)
chr15:100945246-100945846(+)
chr15:100946297-100946897(+)
chr15:100946850-100947450(+)
chr15:100947318-100947918(+)
chr15:100947730-100948330(+)
chr15:100948210-100948810(+)
chr15:100948850-100949450(+)
chr15:100949636-100950236(+)
chr15:100950396-100950996(+)
chr15:100951150-100951750(+)
chr15:100951800-100952400(+)
chr15:100952458-100953058(+)
chr15:100952989-100953589(+)
chr15:100954550-100955150(+)
chr15:100955285-100955885(+)
chr15:100955710-100956310(+)
chr15:100956505-100957105(+)
chr15:100956910-100957510(+)
chr15:100957695-100958295(+)
chr15:100963375-100963975(+)
chr15:100964100-100964700(+)
chr15:100964733-100965333(+)
chr15:100965240-100965840(+)
chr15:100965850-100966450(+)
chr15:100966590-100967190(+)
chr15:100967091-100967691(+)
chr15:100967900-100968500(+)
chr15:100968343-100968943(+)
chr15:100969284-100969884(+)
chr15:100970583-100971183(+)
chr15:100971780-100972380(+)
chr15:100972462-100973062(+)
chr15:100973380-100973980(+)
chr15:100973998-100974598(+)
chr15:100974635-100975235(+)
chr15:100975085-100975685(+)
chr15:100975790-100976390(+)
chr15:100976750-100977350(+)
chr15:100977405-100978005(+)
chr15:100978160-100978760(+)
chr15:100978679-100979279(+)
chr15:100979605-100980205(+)
chr15:100980054-100980654(+)
chr15:100980470-100981070(+)
chr15:100982450-100983050(+)
chr15:100983930-100984530(+)
chr15:100985820-100986420(+)
chr15:100986930-100987530(+)
chr15:100988538-100989138(+)
chr15:100990230-100990830(+)
chr15:100991350-100991950(+)
chr15:100994235-100994835(+)
chr15:100995800-100996400(+)
chr15:100996530-100997130(+)
chr15:100997343-100997943(+)
chr15:100998150-100998750(+)
chr15:100999050-100999650(+)
chr15:100999450-101000050(+)
chr15:101000500-101001100(+)
chr15:101001172-101001772(+)
chr15:101001635-101002235(+)
chr15:101003634-101004234(+)
chr15:101004379-101004979(+)
chr15:101004978-101005578(+)
chr15:101006320-101006920(+)
chr15:101008388-101008988(+)
chr15:101009003-101009603(+)
chr15:101010099-101010699(+)
chr15:101011490-101012090(+)
chr15:101012080-101012680(+)
chr15:101012831-101013431(+)
chr15:101013750-101014350(+)
chr15:101014770-101015370(+)
chr15:101015270-101015870(+)
chr15:101016870-101017470(+)
chr15:101018550-101019150(+)
chr15:101019675-101020275(+)
chr15:101021136-101021736(+)
chr15:101021572-101022172(+)
chr15:101022270-101022870(+)
chr15:101022870-101023470(+)
chr15:101023346-101023946(+)
chr15:101024599-101025199(+)
chr15:101026146-101026746(+)
chr15:101026636-101027236(+)
chr15:101027130-101027730(+)
chr15:101027710-101028310(+)
chr15:101028187-101028787(+)
chr15:101029040-101029640(+)
chr15:101029750-101030350(+)
chr15:101031390-101031990(+)
chr15:101032051-101032651(+)
chr15:101033315-101033915(+)
chr15:101034868-101035468(+)
chr15:101035918-101036518(+)
chr15:101037530-101038130(+)
chr15:101038104-101038704(+)
chr15:101038594-101039194(+)
chr15:101039200-101039800(+)
chr15:101039750-101040350(+)
chr15:101040445-101041045(+)
chr15:101041285-101041885(+)
chr15:101042761-101043361(+)
chr15:101043620-101044220(+)
chr15:101044702-101045302(+)
chr15:101045370-101045970(+)
chr15:101046381-101046981(+)
chr15:101047428-101048028(+)
chr15:101048878-101049478(+)
chr15:101049770-101050370(+)
chr15:101050624-101051224(+)
chr15:101051120-101051720(+)
chr15:101051535-101052135(+)
chr15:101052020-101052620(+)
chr15:101052548-101053148(+)
chr15:101053405-101054005(+)
chr15:101053970-101054570(+)
chr15:101055425-101056025(+)
chr15:101055836-101056436(+)
chr15:101056801-101057401(+)
chr15:101057236-101057836(+)
chr15:101057811-101058411(+)
chr15:101058270-101058870(+)
chr15:101058714-101059314(+)
chr15:101059190-101059790(+)
chr15:101059896-101060496(+)
chr15:101060491-101061091(+)
chr15:101061280-101061880(+)
chr15:101061978-101062578(+)
chr15:101062696-101063296(+)
chr15:101064478-101065078(+)
chr15:101065218-101065818(+)
chr15:101065672-101066272(+)
chr15:101066271-101066871(+)
chr15:101067298-101067898(+)
chr15:101068245-101068845(+)
chr15:101068963-101069563(+)
chr15:101069662-101070262(+)
chr15:101070107-101070707(+)
chr15:101071462-101072062(+)
chr15:101072063-101072663(+)
chr15:101072798-101073398(+)
chr15:101073240-101073840(+)
chr15:101074009-101074609(+)
chr15:101075480-101076080(+)
chr15:101076300-101076900(+)
chr15:101076805-101077405(+)
chr15:101077415-101078015(+)
chr15:101078110-101078710(+)
chr15:101078550-101079150(+)
chr15:101079879-101080479(+)
chr15:101080610-101081210(+)
chr15:101081030-101081630(+)
chr15:101081516-101082116(+)
chr15:101082352-101082952(+)
chr15:101083150-101083750(+)
chr15:101084308-101084908(+)
chr15:101084861-101085461(+)
chr15:101085710-101086310(+)
chr15:101086945-101087545(+)
chr15:101088107-101088707(+)
chr15:101088639-101089239(+)
chr15:101089261-101089861(+)
chr15:101091740-101092340(+)
chr15:101093093-101093693(+)
chr15:101093591-101094191(+)
chr15:101094075-101094675(+)
chr15:101098050-101098650(+)
chr15:101098790-101099390(+)
chr15:101099399-101099999(+)
chr15:101099870-101100470(+)
chr15:101100505-101101105(+)
chr15:101101000-101101600(+)
chr15:101101454-101102054(+)
chr15:101102472-101103072(+)
chr15:101103730-101104330(+)
chr15:101104300-101104900(+)
chr15:101104730-101105330(+)
chr15:101105633-101106233(+)
chr15:101106557-101107157(+)
chr15:101108710-101109310(+)
chr15:101109503-101110103(+)
chr15:101110334-101110934(+)
chr15:101110995-101111595(+)
chr15:101111794-101112394(+)
chr15:101112493-101113093(+)
chr15:101113070-101113670(+)
chr15:101119670-101120270(+)
chr15:101120561-101121161(+)
chr15:101121539-101122139(+)
chr15:101123936-101124536(+)
chr15:101125390-101125990(+)
chr15:101125830-101126430(+)
chr15:101127842-101128442(+)
chr15:101128340-101128940(+)
chr15:101128755-101129355(+)
chr15:101132961-101133561(+)
chr15:101135730-101136330(+)
chr15:101136239-101136839(+)
chr15:101136910-101137510(+)
chr15:101137709-101138309(+)
chr15:101138814-101139414(+)
chr15:101141215-101141815(+)
chr15:101141780-101142380(+)
chr15:101142263-101142863(+)
chr15:101142985-101143585(+)
chr15:101143530-101144130(+)
chr15:101144635-101145235(+)
chr15:101149070-101149670(+)
chr15:101151340-101151940(+)
chr15:101151810-101152410(+)
chr15:101152230-101152830(+)
chr15:101152657-101153257(+)
chr15:101153310-101153910(+)
chr15:101154020-101154620(+)
chr15:101154434-101155034(+)
chr15:101154979-101155579(+)
chr15:101155902-101156502(+)
chr15:101157210-101157810(+)
chr15:101157723-101158323(+)
chr15:101158330-101158930(+)
chr15:101159010-101159610(+)
chr15:101159845-101160445(+)
chr15:101160290-101160890(+)
chr15:101160962-101161562(+)
chr15:101162280-101162880(+)
chr15:101162853-101163453(+)
chr15:101163420-101164020(+)
chr15:101163976-101164576(+)
chr15:101164850-101165450(+)
chr15:101165630-101166230(+)
chr15:101167250-101167850(+)
chr15:101167896-101168496(+)
chr15:101168863-101169463(+)
chr15:101169638-101170238(+)
chr15:101170077-101170677(+)
chr15:101170490-101171090(+)
chr15:101171450-101172050(+)
chr15:101172235-101172835(+)
chr15:101172994-101173594(+)
chr15:101173802-101174402(+)
chr15:101174520-101175120(+)
chr15:101174954-101175554(+)
chr15:101175496-101176096(+)
chr15:101176533-101177133(+)
chr15:101176985-101177585(+)
chr15:101177724-101178324(+)
chr15:101178352-101178952(+)
chr15:101178894-101179494(+)
chr15:101179436-101180036(+)
chr15:101180300-101180900(+)
chr15:101180930-101181530(+)
chr15:101181684-101182284(+)
chr15:101182336-101182936(+)
chr15:101183178-101183778(+)
chr15:101184510-101185110(+)
chr15:101185753-101186353(+)
chr15:101186570-101187170(+)
chr15:101187690-101188290(+)
chr15:101188130-101188730(+)
chr15:101188832-101189432(+)
chr15:101189242-101189842(+)
chr15:101190165-101190765(+)
chr15:101190815-101191415(+)
chr15:101191367-101191967(+)
chr15:101192169-101192769(+)
chr15:101192980-101193580(+)
chr15:101193706-101194306(+)
chr15:101194526-101195126(+)
chr15:101195066-101195666(+)
chr15:101195499-101196099(+)
chr15:101196504-101197104(+)
chr15:101196976-101197576(+)
chr15:101197646-101198246(+)
chr15:101198370-101198970(+)
chr15:101198818-101199418(+)
chr15:101199320-101199920(+)
chr15:101199818-101200418(+)
chr15:101200258-101200858(+)
chr15:101200780-101201380(+)
chr15:101201250-101201850(+)
chr15:101201710-101202310(+)
chr15:101202363-101202963(+)
chr15:101203174-101203774(+)
chr15:101203965-101204565(+)
chr15:101204465-101205065(+)
chr15:101205110-101205710(+)
chr15:101205686-101206286(+)
chr15:101206245-101206845(+)
chr15:101207066-101207666(+)
chr15:101207763-101208363(+)
chr15:101208480-101209080(+)
chr15:101209357-101209957(+)
chr15:101209892-101210492(+)
chr15:101210320-101210920(+)
chr15:101210739-101211339(+)
chr15:101211410-101212010(+)
chr15:101212036-101212636(+)
chr15:101212897-101213497(+)
chr15:101213590-101214190(+)
chr15:101215040-101215640(+)
chr15:101218470-101219070(+)
chr15:101219241-101219841(+)
chr15:101219900-101220500(+)
chr15:101220394-101220994(+)
chr15:101220930-101221530(+)
chr15:101221351-101221951(+)
chr15:101221840-101222440(+)
chr15:101222840-101223440(+)
chr15:101223553-101224153(+)
chr15:101224274-101224874(+)
chr15:101224732-101225332(+)
chr15:101225308-101225908(+)
chr15:101226288-101226888(+)
chr15:101226780-101227380(+)
chr15:101227187-101227787(+)
chr15:101227688-101228288(+)
chr15:101228526-101229126(+)
chr15:101229259-101229859(+)
chr15:101230085-101230685(+)
chr15:101230686-101231286(+)
chr15:101231258-101231858(+)
chr15:101231810-101232410(+)
chr15:101232343-101232943(+)
chr15:101232818-101233418(+)
chr15:101233637-101234237(+)
chr15:101234696-101235296(+)
chr15:101235177-101235777(+)
chr15:101235960-101236560(+)
chr15:101236587-101237187(+)
chr15:101237610-101238210(+)
chr15:101238550-101239150(+)
chr15:101239290-101239890(+)
chr15:101240095-101240695(+)
chr15:101240670-101241270(+)
chr15:101241640-101242240(+)
chr15:101242116-101242716(+)
chr15:101243216-101243816(+)
chr15:101244173-101244773(+)
chr15:101244769-101245369(+)
chr15:101245259-101245859(+)
chr15:101245743-101246343(+)
chr15:101246145-101246745(+)
chr15:101246943-101247543(+)
chr15:101247398-101247998(+)
chr15:101248317-101248917(+)
chr15:101248936-101249536(+)
chr15:101249703-101250303(+)
chr15:101250320-101250920(+)
chr15:101250725-101251325(+)
chr15:101251173-101251773(+)
chr15:101251614-101252214(+)
chr15:101252292-101252892(+)
chr15:101253046-101253646(+)
chr15:101253516-101254116(+)
chr15:101254268-101254868(+)
chr15:101254934-101255534(+)
chr15:101255835-101256435(+)
chr15:101256662-101257262(+)
chr15:101257210-101257810(+)
chr15:101257803-101258403(+)
chr15:101258641-101259241(+)
chr15:101260552-101261152(+)
chr15:101261145-101261745(+)
chr15:101261867-101262467(+)
chr15:101262346-101262946(+)
chr15:101262982-101263582(+)
chr15:101263405-101264005(+)
chr15:101263960-101264560(+)
chr15:101264530-101265130(+)
chr15:101265234-101265834(+)
chr15:101265642-101266242(+)
chr15:101266386-101266986(+)
chr15:101267547-101268147(+)
chr15:101268057-101268657(+)
chr15:101268525-101269125(+)
chr15:101268968-101269568(+)
chr15:101269724-101270324(+)
chr15:101270283-101270883(+)
chr15:101270922-101271522(+)
chr15:101271599-101272199(+)
chr15:101272258-101272858(+)
chr15:101272789-101273389(+)
chr15:101273217-101273817(+)
chr15:101273884-101274484(+)
chr15:101274756-101275356(+)
chr15:101275560-101276160(+)
chr15:101276110-101276710(+)
chr15:101276765-101277365(+)
chr15:101277290-101277890(+)
chr15:101278160-101278760(+)
chr15:101278622-101279222(+)
chr15:101279210-101279810(+)
chr15:101280182-101280782(+)
chr15:101280846-101281446(+)
chr15:101281884-101282484(+)
chr15:101283780-101284380(+)
chr15:101285950-101286550(+)
chr15:101286992-101287592(+)
chr15:101287810-101288410(+)
chr15:101288430-101289030(+)
chr15:101289211-101289811(+)
chr15:101289681-101290281(+)
chr15:101290150-101290750(+)
chr15:101291323-101291923(+)
chr15:101292195-101292795(+)
chr15:101292760-101293360(+)
chr15:101293625-101294225(+)
chr15:101294939-101295539(+)
chr15:101297774-101298374(+)
chr15:101298565-101299165(+)
chr15:101299194-101299794(+)
chr15:101299803-101300403(+)
chr15:101300439-101301039(+)
chr15:101301170-101301770(+)
chr15:101301703-101302303(+)
chr15:101302379-101302979(+)
chr15:101303044-101303644(+)
chr15:101303729-101304329(+)
chr15:101304531-101305131(+)
chr15:101305270-101305870(+)
chr15:101305827-101306427(+)
chr15:101306352-101306952(+)
chr15:101307108-101307708(+)
chr15:101307510-101308110(+)
chr15:101308501-101309101(+)
chr15:101309090-101309690(+)
chr15:101309645-101310245(+)
chr15:101310050-101310650(+)
chr15:101310780-101311380(+)
chr15:101311820-101312420(+)
chr15:101312515-101313115(+)
chr15:101313030-101313630(+)
chr15:101315240-101315840(+)
chr15:101315694-101316294(+)
chr15:101316296-101316896(+)
chr15:101316976-101317576(+)
chr15:101317380-101317980(+)
chr15:101317880-101318480(+)
chr15:101318333-101318933(+)
chr15:101319033-101319633(+)
chr15:101319735-101320335(+)
chr15:101320437-101321037(+)
chr15:101321153-101321753(+)
chr15:101321633-101322233(+)
chr15:101322183-101322783(+)
chr15:101322935-101323535(+)
chr15:101323368-101323968(+)
chr15:101323897-101324497(+)
chr15:101324335-101324935(+)
chr15:101324899-101325499(+)
chr15:101325732-101326332(+)
chr15:101326204-101326804(+)
chr15:101326918-101327518(+)
chr15:101327509-101328109(+)
chr15:101328103-101328703(+)
chr15:101328686-101329286(+)
chr15:101329367-101329967(+)
chr15:101330438-101331038(+)
chr15:101331108-101331708(+)
chr15:101331980-101332580(+)
chr15:101332415-101333015(+)
chr15:101333881-101334481(+)
chr15:101335045-101335645(+)
chr15:101338089-101338689(+)
chr15:101340402-101341002(+)
chr15:101340998-101341598(+)
chr15:101341716-101342316(+)
chr15:101342408-101343008(+)
chr15:101343015-101343615(+)
chr15:101343951-101344551(+)
chr15:101344430-101345030(+)
chr15:101346010-101346610(+)
chr15:101346469-101347069(+)
chr15:101347200-101347800(+)
chr15:101347886-101348486(+)
chr15:101348325-101348925(+)
chr15:101349233-101349833(+)
chr15:101349715-101350315(+)
chr15:101350359-101350959(+)
chr15:101350894-101351494(+)
chr15:101351490-101352090(+)
chr15:101352110-101352710(+)
chr15:101352965-101353565(+)
chr15:101353656-101354256(+)
chr15:101354484-101355084(+)
chr15:101355050-101355650(+)
chr15:101355990-101356590(+)
chr15:101356390-101356990(+)
chr15:101357280-101357880(+)
chr15:101358275-101358875(+)
chr15:101359053-101359653(+)
chr15:101359530-101360130(+)
chr15:101360102-101360702(+)
chr15:101360617-101361217(+)
chr15:101361080-101361680(+)
chr15:101361501-101362101(+)
chr15:101362100-101362700(+)
chr15:101362698-101363298(+)
chr15:101363845-101364445(+)
chr15:101364291-101364891(+)
chr15:101364850-101365450(+)
chr15:101365451-101366051(+)
chr15:101365975-101366575(+)
chr15:101366435-101367035(+)
chr15:101367330-101367930(+)
chr15:101368160-101368760(+)
chr15:101368643-101369243(+)
chr15:101369110-101369710(+)
chr15:101369542-101370142(+)
chr15:101370091-101370691(+)
chr15:101370679-101371279(+)
chr15:101371210-101371810(+)
chr15:101371643-101372243(+)
chr15:101372405-101373005(+)
chr15:101373748-101374348(+)
chr15:101374158-101374758(+)
chr15:101374909-101375509(+)
chr15:101375678-101376278(+)
chr15:101376607-101377207(+)
chr15:101377050-101377650(+)
chr15:101378050-101378650(+)
chr15:101378685-101379285(+)
chr15:101380520-101381120(+)
chr15:101381508-101382108(+)
chr15:101382060-101382660(+)
chr15:101382799-101383399(+)
chr15:101383374-101383974(+)
chr15:101383830-101384430(+)
chr15:101384330-101384930(+)
chr15:101384945-101385545(+)
chr15:101385670-101386270(+)
chr15:101386510-101387110(+)
chr15:101387264-101387864(+)
chr15:101387870-101388470(+)
chr15:101389485-101390085(+)
chr15:101390549-101391149(+)
chr15:101391652-101392252(+)
chr15:101392561-101393161(+)
chr15:101393126-101393726(+)
chr15:101394076-101394676(+)
chr15:101394910-101395510(+)
chr15:101395712-101396312(+)
chr15:101396174-101396774(+)
chr15:101397009-101397609(+)
chr15:101397493-101398093(+)
chr15:101398167-101398767(+)
chr15:101398762-101399362(+)
chr15:101399330-101399930(+)
chr15:101399790-101400390(+)
chr15:101400450-101401050(+)
chr15:101400975-101401575(+)
chr15:101401650-101402250(+)
chr15:101402430-101403030(+)
chr15:101402830-101403430(+)
chr15:101403445-101404045(+)
chr15:101403941-101404541(+)
chr15:101404719-101405319(+)
chr15:101405590-101406190(+)
chr15:101406305-101406905(+)
chr15:101406779-101407379(+)
chr15:101407567-101408167(+)
chr15:101408761-101409361(+)
chr15:101409640-101410240(+)
chr15:101410427-101411027(+)
chr15:101411020-101411620(+)
chr15:101411510-101412110(+)
chr15:101411930-101412530(+)
chr15:101412570-101413170(+)
chr15:101413145-101413745(+)
chr15:101413790-101414390(+)
chr15:101415188-101415788(+)
chr15:101415917-101416517(+)
chr15:101416985-101417585(+)
chr15:101417651-101418251(+)
chr15:101418325-101418925(+)
chr15:101418737-101419337(+)
chr15:101419207-101419807(+)
chr15:101419684-101420284(+)
chr15:101420461-101421061(+)
chr15:101421094-101421694(+)
chr15:101421787-101422387(+)
chr15:101422530-101423130(+)
chr15:101422985-101423585(+)
chr15:101423870-101424470(+)
chr15:101424558-101425158(+)
chr15:101425204-101425804(+)
chr15:101426010-101426610(+)
chr15:101426750-101427350(+)
chr15:101427185-101427785(+)
chr15:101427775-101428375(+)
chr15:101428390-101428990(+)
chr15:101429435-101430035(+)
chr15:101429955-101430555(+)
chr15:101430845-101431445(+)
chr15:101431750-101432350(+)
chr15:101432790-101433390(+)
chr15:101433410-101434010(+)
chr15:101434032-101434632(+)
chr15:101435015-101435615(+)
chr15:101435696-101436296(+)
chr15:101436322-101436922(+)
chr15:101437123-101437723(+)
chr15:101437683-101438283(+)
chr15:101438323-101438923(+)
chr15:101439141-101439741(+)
chr15:101439582-101440182(+)
chr15:101440479-101441079(+)
chr15:101440900-101441500(+)
chr15:101441349-101441949(+)
chr15:101441894-101442494(+)
chr15:101442561-101443161(+)
chr15:101443299-101443899(+)
chr15:101444003-101444603(+)
chr15:101444736-101445336(+)
chr15:101445400-101446000(+)
chr15:101445988-101446588(+)
chr15:101446818-101447418(+)
chr15:101447460-101448060(+)
chr15:101448548-101449148(+)
chr15:101449703-101450303(+)
chr15:101450182-101450782(+)
chr15:101450636-101451236(+)
chr15:101451347-101451947(+)
chr15:101452039-101452639(+)
chr15:101452674-101453274(+)
chr15:101453558-101454158(+)
chr15:101454093-101454693(+)
chr15:101454935-101455535(+)
chr15:101455887-101456487(+)
chr15:101456802-101457402(+)
chr15:101457420-101458020(+)
chr15:101458096-101458696(+)
chr15:101458799-101459399(+)
chr15:101459258-101459858(+)
chr15:101459831-101460431(+)
chr15:101460693-101461293(+)
chr15:101461484-101462084(+)
chr15:101462450-101463050(+)
chr15:101463300-101463900(+)
chr15:101464037-101464637(+)
chr15:101464507-101465107(+)
chr15:101465121-101465721(+)
chr15:101465681-101466281(+)
chr15:101466354-101466954(+)
chr15:101467167-101467767(+)
chr15:101467825-101468425(+)
chr15:101468354-101468954(+)
chr15:101468963-101469563(+)
chr15:101469685-101470285(+)
chr15:101470492-101471092(+)
chr15:101471366-101471966(+)
chr15:101472847-101473447(+)
chr15:101474290-101474890(+)
chr15:101474895-101475495(+)
chr15:101475468-101476068(+)
chr15:101476052-101476652(+)
chr15:101476612-101477212(+)
chr15:101477374-101477974(+)
chr15:101477810-101478410(+)
chr15:101478795-101479395(+)
chr15:101479906-101480506(+)
chr15:101480877-101481477(+)
chr15:101481582-101482182(+)
chr15:101482090-101482690(+)
chr15:101483087-101483687(+)
chr15:101483540-101484140(+)
chr15:101484489-101485089(+)
chr15:101485080-101485680(+)
chr15:101485710-101486310(+)
chr15:101486523-101487123(+)
chr15:101487917-101488517(+)
chr15:101491150-101491750(+)
chr15:101492008-101492608(+)
chr15:101492645-101493245(+)
chr15:101493890-101494490(+)
chr15:101496670-101497270(+)
chr15:101497850-101498450(+)
chr15:101498450-101499050(+)
chr15:101498854-101499454(+)
chr15:101499459-101500059(+)
chr15:101500645-101501245(+)
chr15:101502380-101502980(+)
chr15:101503438-101504038(+)
chr15:101504380-101504980(+)
chr15:101504950-101505550(+)
chr15:101506672-101507272(+)
chr15:101507131-101507731(+)
chr15:101507970-101508570(+)
chr15:101508389-101508989(+)
chr15:101509390-101509990(+)
chr15:101511499-101512099(+)
chr15:101512654-101513254(+)
chr15:101513410-101514010(+)
chr15:101513904-101514504(+)
chr15:101514395-101514995(+)
chr15:101515164-101515764(+)
chr15:101516786-101517386(+)
chr15:101517462-101518062(+)
chr15:101518326-101518926(+)
chr15:101520691-101521291(+)
chr15:101521244-101521844(+)
chr15:101522062-101522662(+)
chr15:101522518-101523118(+)
chr15:101523258-101523858(+)
chr15:101524780-101525380(+)
chr15:101526063-101526663(+)
chr15:101526610-101527210(+)
chr15:101527223-101527823(+)
chr15:101531115-101531715(+)
chr15:101534215-101534815(+)
chr15:101534692-101535292(+)
chr15:101535679-101536279(+)
chr15:101536550-101537150(+)
chr15:101537549-101538149(+)
chr15:101538042-101538642(+)
chr15:101539070-101539670(+)
chr15:101539529-101540129(+)
chr15:101540314-101540914(+)
chr15:101541036-101541636(+)
chr15:101541752-101542352(+)
chr15:101542360-101542960(+)
chr15:101542777-101543377(+)
chr15:101543188-101543788(+)
chr15:101543824-101544424(+)
chr15:101544229-101544829(+)
chr15:101544832-101545432(+)
chr15:101545613-101546213(+)
chr15:101547087-101547687(+)
chr15:101547736-101548336(+)
chr15:101548429-101549029(+)
chr15:101548858-101549458(+)
chr15:101549279-101549879(+)
chr15:101550048-101550648(+)
chr15:101550756-101551356(+)
chr15:101551505-101552105(+)
chr15:101552068-101552668(+)
chr15:101552843-101553443(+)
chr15:101553325-101553925(+)
chr15:101554032-101554632(+)
chr15:101554481-101555081(+)
chr15:101555297-101555897(+)
chr15:101556100-101556700(+)
chr15:101556754-101557354(+)
chr15:101557473-101558073(+)
chr15:101558069-101558669(+)
chr15:101558531-101559131(+)
chr15:101559033-101559633(+)
chr15:101559635-101560235(+)
chr15:101560130-101560730(+)
chr15:101560890-101561490(+)
chr15:101561607-101562207(+)
chr15:101562324-101562924(+)
chr15:101562923-101563523(+)
chr15:101563391-101563991(+)
chr15:101564109-101564709(+)
chr15:101564932-101565532(+)
chr15:101565492-101566092(+)
chr15:101565920-101566520(+)
chr15:101566361-101566961(+)
chr15:101566770-101567370(+)
chr15:101567254-101567854(+)
chr15:101567747-101568347(+)
chr15:101568417-101569017(+)
chr15:101569274-101569874(+)
chr15:101569947-101570547(+)
chr15:101570411-101571011(+)
chr15:101570833-101571433(+)
chr15:101571384-101571984(+)
chr15:101571845-101572445(+)
chr15:101572296-101572896(+)
chr15:101572834-101573434(+)
chr15:101573470-101574070(+)
chr15:101573895-101574495(+)
chr15:101575715-101576315(+)
chr15:101576200-101576800(+)
chr15:101577209-101577809(+)
chr15:101578543-101579143(+)
chr15:101578970-101579570(+)
chr15:101579578-101580178(+)
chr15:101581590-101582190(+)
chr15:101582479-101583079(+)
chr15:101583159-101583759(+)
chr15:101584055-101584655(+)
chr15:101584502-101585102(+)
chr15:101584957-101585557(+)
chr15:101585427-101586027(+)
chr15:101585879-101586479(+)
chr15:101586356-101586956(+)
chr15:101586885-101587485(+)
chr15:101587417-101588017(+)
chr15:101588252-101588852(+)
chr15:101588789-101589389(+)
chr15:101589389-101589989(+)
chr15:101589923-101590523(+)
chr15:101590397-101590997(+)
chr15:101590968-101591568(+)
chr15:101591396-101591996(+)
chr15:101592059-101592659(+)
chr15:101592822-101593422(+)
chr15:101593436-101594036(+)
chr15:101593935-101594535(+)
chr15:101594409-101595009(+)
chr15:101595020-101595620(+)
chr15:101595504-101596104(+)
chr15:101596196-101596796(+)
chr15:101597046-101597646(+)
chr15:101597848-101598448(+)
chr15:101598370-101598970(+)
chr15:101598827-101599427(+)
chr15:101599410-101600010(+)
chr15:101599979-101600579(+)
chr15:101600723-101601323(+)
chr15:101601208-101601808(+)
chr15:101602177-101602777(+)
chr15:101602819-101603419(+)
chr15:101603380-101603980(+)
chr15:101604150-101604750(+)
chr15:101604650-101605250(+)
chr15:101605315-101605915(+)
chr15:101606022-101606622(+)
chr15:101606801-101607401(+)
chr15:101607390-101607990(+)
chr15:101607861-101608461(+)
chr15:101608350-101608950(+)
chr15:101609353-101609953(+)
chr15:101610065-101610665(+)
chr15:101610767-101611367(+)
chr15:101611735-101612335(+)
chr15:101612398-101612998(+)
chr15:101613570-101614170(+)
chr15:101615995-101616595(+)
chr15:101616870-101617470(+)
chr15:101618083-101618683(+)
chr15:101618664-101619264(+)
chr15:101619656-101620256(+)
chr15:101620265-101620865(+)
chr15:101621016-101621616(+)
chr15:101621430-101622030(+)
chr15:101622030-101622630(+)
chr15:101622808-101623408(+)
chr15:101623352-101623952(+)
chr15:101625064-101625664(+)
chr15:101625969-101626569(+)
chr15:101626375-101626975(+)
chr15:101627146-101627746(+)
chr15:101627785-101628385(+)
chr15:101628309-101628909(+)
chr15:101628880-101629480(+)
chr15:101629651-101630251(+)
chr15:101630093-101630693(+)
chr15:101630637-101631237(+)
chr15:101631648-101632248(+)
chr15:101632256-101632856(+)
chr15:101633555-101634155(+)
chr15:101634063-101634663(+)
chr15:101635890-101636490(+)
chr15:101636615-101637215(+)
chr15:101637240-101637840(+)
chr15:101639270-101639870(+)
chr15:101640275-101640875(+)
chr15:101640784-101641384(+)
chr15:101641716-101642316(+)
chr15:101642384-101642984(+)
chr15:101642790-101643390(+)
chr15:101643585-101644185(+)
chr15:101644232-101644832(+)
chr15:101645214-101645814(+)
chr15:101645618-101646218(+)
chr15:101646180-101646780(+)
chr15:101646855-101647455(+)
chr15:101647261-101647861(+)
chr15:101647731-101648331(+)
chr15:101648203-101648803(+)
chr15:101648655-101649255(+)
chr15:101650942-101651542(+)
chr15:101651487-101652087(+)
chr15:101652041-101652641(+)
chr15:101652802-101653402(+)
chr15:101653240-101653840(+)
chr15:101653882-101654482(+)
chr15:101654742-101655342(+)
chr15:101655584-101656184(+)
chr15:101656073-101656673(+)
chr15:101656923-101657523(+)
chr15:101658715-101659315(+)
chr15:101659262-101659862(+)
chr15:101660461-101661061(+)
chr15:101661073-101661673(+)
chr15:101661724-101662324(+)
chr15:101662255-101662855(+)
chr15:101662910-101663510(+)
chr15:101663570-101664170(+)
chr15:101664432-101665032(+)
chr15:101665013-101665613(+)
chr15:101666132-101666732(+)
chr15:101666698-101667298(+)
chr15:101667202-101667802(+)
chr15:101667768-101668368(+)
chr15:101668357-101668957(+)
chr15:101670088-101670688(+)
chr15:101671419-101672019(+)
chr15:101672338-101672938(+)
chr15:101673440-101674040(+)
chr15:101673903-101674503(+)
chr15:101675651-101676251(+)
chr15:101676805-101677405(+)
chr15:101677578-101678178(+)
chr15:101678146-101678746(+)
chr15:101679011-101679611(+)
chr15:101679523-101680123(+)
chr15:101680288-101680888(+)
chr15:101681330-101681930(+)
chr15:101682180-101682780(+)
chr15:101682773-101683373(+)
chr15:101683394-101683994(+)
chr15:101684119-101684719(+)
chr15:101685465-101686065(+)
chr15:101686660-101687260(+)
chr15:101687225-101687825(+)
chr15:101688677-101689277(+)
chr15:101689336-101689936(+)
chr15:101689820-101690420(+)
chr15:101690333-101690933(+)
chr15:101690935-101691535(+)
chr15:101691379-101691979(+)
chr15:101692906-101693506(+)
chr15:101693780-101694380(+)
chr15:101694573-101695173(+)
chr15:101695301-101695901(+)
chr15:101696130-101696730(+)
chr15:101696641-101697241(+)
chr15:101697751-101698351(+)
chr15:101698278-101698878(+)
chr15:101698735-101699335(+)
chr15:101699445-101700045(+)
chr15:101700510-101701110(+)
chr15:101700939-101701539(+)
chr15:101701894-101702494(+)
chr15:101702744-101703344(+)
chr15:101703296-101703896(+)
chr15:101703744-101704344(+)
chr15:101704303-101704903(+)
chr15:101704960-101705560(+)
chr15:101705500-101706100(+)
chr15:101706090-101706690(+)
chr15:101706670-101707270(+)
chr15:101707498-101708098(+)
chr15:101708173-101708773(+)
chr15:101709117-101709717(+)
chr15:101709731-101710331(+)
chr15:101710821-101711421(+)
chr15:101711610-101712210(+)
chr15:101712124-101712724(+)
chr15:101712572-101713172(+)
chr15:101713275-101713875(+)
chr15:101713718-101714318(+)
chr15:101714304-101714904(+)
chr15:101714778-101715378(+)
chr15:101715500-101716100(+)
chr15:101716727-101717327(+)
chr15:101717495-101718095(+)
chr15:101717898-101718498(+)
chr15:101718594-101719194(+)
chr15:101718995-101719595(+)
chr15:101719774-101720374(+)
chr15:101720410-101721010(+)
chr15:101720861-101721461(+)
chr15:101721530-101722130(+)
chr15:101722366-101722966(+)
chr15:101723620-101724220(+)
chr15:101724066-101724666(+)
chr15:101724560-101725160(+)
chr15:101725263-101725863(+)
chr15:101725897-101726497(+)
chr15:101726604-101727204(+)
chr15:101727891-101728491(+)
chr15:101728806-101729406(+)
chr15:101729337-101729937(+)
chr15:101729807-101730407(+)
chr15:101730267-101730867(+)
chr15:101730902-101731502(+)
chr15:101731344-101731944(+)
chr15:101732303-101732903(+)
chr15:101733308-101733908(+)
chr15:101734041-101734641(+)
chr15:101734595-101735195(+)
chr15:101735530-101736130(+)
chr15:101736630-101737230(+)
chr15:101737060-101737660(+)
chr15:101738066-101738666(+)
chr15:101738926-101739526(+)
chr15:101739762-101740362(+)
chr15:101740270-101740870(+)
chr15:101740872-101741472(+)
chr15:101741483-101742083(+)
chr15:101741892-101742492(+)
chr15:101743770-101744370(+)
chr15:101744990-101745590(+)
chr15:101745670-101746270(+)
chr15:101746349-101746949(+)
chr15:101747157-101747757(+)
chr15:101747916-101748516(+)
chr15:101749522-101750122(+)
chr15:101750171-101750771(+)
chr15:101750625-101751225(+)
chr15:101751162-101751762(+)
chr15:101752032-101752632(+)
chr15:101752450-101753050(+)
chr15:101753774-101754374(+)
chr15:101754890-101755490(+)
chr15:101755696-101756296(+)
chr15:101756267-101756867(+)
chr15:101756870-101757470(+)
chr15:101757615-101758215(+)
chr15:101759525-101760125(+)
chr15:101760600-101761200(+)
chr15:101761485-101762085(+)
chr15:101762000-101762600(+)
chr15:101762783-101763383(+)
chr15:101764045-101764645(+)
chr15:101765774-101766374(+)
chr15:101766370-101766970(+)
chr15:101767593-101768193(+)
chr15:101768099-101768699(+)
chr15:101770610-101771210(+)
chr15:101772834-101773434(+)
chr15:101773702-101774302(+)
chr15:101775250-101775850(+)
chr15:101776244-101776844(+)
chr15:101777256-101777856(+)
chr15:101778192-101778792(+)
chr15:101779805-101780405(+)
chr15:101780438-101781038(+)
chr15:101782328-101782928(+)
chr15:101782810-101783410(+)
chr15:101783589-101784189(+)
chr15:101784354-101784954(+)
chr15:101785046-101785646(+)
chr15:101785467-101786067(+)
chr15:101785906-101786506(+)
chr15:101786456-101787056(+)
chr15:101786922-101787522(+)
chr15:101787506-101788106(+)
chr15:101788387-101788987(+)
chr15:101789195-101789795(+)
chr15:101790412-101791012(+)
chr15:101791023-101791623(+)
chr15:101791887-101792487(+)
chr15:101792339-101792939(+)
chr15:101792832-101793432(+)
chr15:101793475-101794075(+)
chr15:101794075-101794675(+)
chr15:101794497-101795097(+)
chr15:101795138-101795738(+)
chr15:101795771-101796371(+)
chr15:101796902-101797502(+)
chr15:101797450-101798050(+)
chr15:101798236-101798836(+)
chr15:101799910-101800510(+)
chr15:101800950-101801550(+)
chr15:101802010-101802610(+)
chr15:101802649-101803249(+)
chr15:101803307-101803907(+)
chr15:101804136-101804736(+)
chr15:101804560-101805160(+)
chr15:101805163-101805763(+)
chr15:101806148-101806748(+)
chr15:101806869-101807469(+)
chr15:101807455-101808055(+)
chr15:101808000-101808600(+)
chr15:101808578-101809178(+)
chr15:101809255-101809855(+)
chr15:101809932-101810532(+)
chr15:101810350-101810950(+)
chr15:101810870-101811470(+)
chr15:101811290-101811890(+)
chr15:101811799-101812399(+)
chr15:101812668-101813268(+)
chr15:101813500-101814100(+)
chr15:101814218-101814818(+)
chr15:101815242-101815842(+)
chr15:101815855-101816455(+)
chr15:101816601-101817201(+)
chr15:101817348-101817948(+)
chr15:101817907-101818507(+)
chr15:101818320-101818920(+)
chr15:101818904-101819504(+)
chr15:101819480-101820080(+)
chr15:101820158-101820758(+)
chr15:101821250-101821850(+)
chr15:101821880-101822480(+)
chr15:101822465-101823065(+)
chr15:101822990-101823590(+)
chr15:101823500-101824100(+)
chr15:101824090-101824690(+)
chr15:101824920-101825520(+)
chr15:101825670-101826270(+)
chr15:101826424-101827024(+)
chr15:101826961-101827561(+)
chr15:101827930-101828530(+)
chr15:101829017-101829617(+)
chr15:101829910-101830510(+)
chr15:101830550-101831150(+)
chr15:101831190-101831790(+)
chr15:101832168-101832768(+)
chr15:101833245-101833845(+)
chr15:101833786-101834386(+)
chr15:101834221-101834821(+)
chr15:101834760-101835360(+)
chr15:101835200-101835800(+)
chr15:101835821-101836421(+)
chr15:101836232-101836832(+)
chr15:101837087-101837687(+)
chr15:101837573-101838173(+)
chr15:101838053-101838653(+)
chr15:101838920-101839520(+)
chr15:101839504-101840104(+)
chr15:101839946-101840546(+)
chr15:101840387-101840987(+)
chr15:101841550-101842150(+)
chr15:101842208-101842808(+)
chr15:101842950-101843550(+)
chr15:101843558-101844158(+)
chr15:101844010-101844610(+)
chr15:101844662-101845262(+)
chr15:101845113-101845713(+)
chr15:101845875-101846475(+)
chr15:101846376-101846976(+)
chr15:101847089-101847689(+)
chr15:101847650-101848250(+)
chr15:101848219-101848819(+)
chr15:101848710-101849310(+)
chr15:101849319-101849919(+)
chr15:101849915-101850515(+)
chr15:101850540-101851140(+)
chr15:101851423-101852023(+)
chr15:101852184-101852784(+)
chr15:101852690-101853290(+)
chr15:101853192-101853792(+)
chr15:101854009-101854609(+)
chr15:101854742-101855342(+)
chr15:101855300-101855900(+)
chr15:101855886-101856486(+)
chr15:101856628-101857228(+)
chr15:101857446-101858046(+)
chr15:101857910-101858510(+)
chr15:101858338-101858938(+)
chr15:101858984-101859584(+)
chr15:101859645-101860245(+)
chr15:101860250-101860850(+)
chr15:101860758-101861358(+)
chr15:101861438-101862038(+)
chr15:101862145-101862745(+)
chr15:101862879-101863479(+)
chr15:101863408-101864008(+)
chr15:101864106-101864706(+)
chr15:101864613-101865213(+)
chr15:101865261-101865861(+)
chr15:101865887-101866487(+)
chr15:101866648-101867248(+)
chr15:101867322-101867922(+)
chr15:101867820-101868420(+)
chr15:101868279-101868879(+)
chr15:101868847-101869447(+)
chr15:101869638-101870238(+)
chr15:101870495-101871095(+)
chr15:101871219-101871819(+)
chr15:101872057-101872657(+)
chr15:101872650-101873250(+)
chr15:101873403-101874003(+)
chr15:101874009-101874609(+)
chr15:101874458-101875058(+)
chr15:101875225-101875825(+)
chr15:101875765-101876365(+)
chr15:101876310-101876910(+)
chr15:101876772-101877372(+)
chr15:101877270-101877870(+)
chr15:101878172-101878772(+)
chr15:101878725-101879325(+)
chr15:101879590-101880190(+)
chr15:101880130-101880730(+)
chr15:101880650-101881250(+)
chr15:101881380-101881980(+)
chr15:101882006-101882606(+)
chr15:101883868-101884468(+)
chr15:101884630-101885230(+)
chr15:101885055-101885655(+)
chr15:101885730-101886330(+)
chr15:101886641-101887241(+)
chr15:101887054-101887654(+)
chr15:101887473-101888073(+)
chr15:101888048-101888648(+)
chr15:101889005-101889605(+)
chr15:101889451-101890051(+)
chr15:101890050-101890650(+)
chr15:101890645-101891245(+)
chr15:101891291-101891891(+)
chr15:101891777-101892377(+)
chr15:101892410-101893010(+)
chr15:101893373-101893973(+)
chr15:101894093-101894693(+)
chr15:101894700-101895300(+)
chr15:101895457-101896057(+)
chr15:101896113-101896713(+)
chr15:101896833-101897433(+)
chr15:101897409-101898009(+)
chr15:101898012-101898612(+)
chr15:101898530-101899130(+)
chr15:101899058-101899658(+)
chr15:101899571-101900171(+)
chr15:101900198-101900798(+)
chr15:101900752-101901352(+)
chr15:101901517-101902117(+)
chr15:101901930-101902530(+)
chr15:101902534-101903134(+)
chr15:101903110-101903710(+)
chr15:101904130-101904730(+)
chr15:101904903-101905503(+)
chr15:101905641-101906241(+)
chr15:101906439-101907039(+)
chr15:101906916-101907516(+)
chr15:101907449-101908049(+)
chr15:101908308-101908908(+)
chr15:101908955-101909555(+)
chr15:101909805-101910405(+)
chr15:101910230-101910830(+)
chr15:101910711-101911311(+)
chr15:101911240-101911840(+)
chr15:101911675-101912275(+)
chr15:101912271-101912871(+)
chr15:101912727-101913327(+)
chr15:101913170-101913770(+)
chr15:101913760-101914360(+)
chr15:101914261-101914861(+)
chr15:101914710-101915310(+)
chr15:101915610-101916210(+)
chr15:101916315-101916915(+)
chr15:101916975-101917575(+)
chr15:101917600-101918200(+)
chr15:101918390-101918990(+)
chr15:101919239-101919839(+)
chr15:101919857-101920457(+)
chr15:101920655-101921255(+)
chr15:101921726-101922326(+)
chr15:101922204-101922804(+)
chr15:101922722-101923322(+)
chr15:101924010-101924610(+)
chr15:101924457-101925057(+)
chr15:101927190-101927790(+)
chr15:101927620-101928220(+)
chr15:101928249-101928849(+)
chr15:101928662-101929262(+)
chr15:101929190-101929790(+)
chr15:101930000-101930600(+)
chr15:101930563-101931163(+)
chr15:101931113-101931713(+)
chr15:101931570-101932170(+)
chr15:101932069-101932669(+)
chr15:101932905-101933505(+)
chr15:101933608-101934208(+)
chr15:101934293-101934893(+)
chr15:101934875-101935475(+)
chr15:101935628-101936228(+)
chr15:101936172-101936772(+)
chr15:101936923-101937523(+)
chr15:101937624-101938224(+)
chr15:101938318-101938918(+)
chr15:101939514-101940114(+)
chr15:101940107-101940707(+)
chr15:101940783-101941383(+)
chr15:101943760-101944360(+)
chr15:101944389-101944989(+)
chr15:101944939-101945539(+)
chr15:101945396-101945996(+)
chr15:101946215-101946815(+)
chr15:101946746-101947346(+)
chr15:101947475-101948075(+)
chr15:101948125-101948725(+)
chr15:101948605-101949205(+)
chr15:101949035-101949635(+)
chr15:101949970-101950570(+)
chr15:101950605-101951205(+)
chr15:101951215-101951815(+)
chr15:101951866-101952466(+)
chr15:101952668-101953268(+)
chr15:101953340-101953940(+)
chr15:101955500-101956100(+)
chr15:101956150-101956750(+)
chr15:101956590-101957190(+)
chr15:101958250-101958850(+)
chr15:101958690-101959290(+)
chr15:101959792-101960392(+)
chr15:101960329-101960929(+)
chr15:101960928-101961528(+)
chr15:101961560-101962160(+)
chr15:101962330-101962930(+)
chr15:101963250-101963850(+)
chr15:101964790-101965390(+)
chr15:101965194-101965794(+)
chr15:101965913-101966513(+)
chr15:101966829-101967429(+)
chr15:101967472-101968072(+)
chr15:101967997-101968597(+)
chr15:101968761-101969361(+)
chr15:101969305-101969905(+)
chr15:101970081-101970681(+)
chr15:101970969-101971569(+)
chr15:101971441-101972041(+)
chr15:101971941-101972541(+)
chr15:101972501-101973101(+)
chr15:101973090-101973690(+)
chr15:101973576-101974176(+)
chr15:101974301-101974901(+)
chr15:101974890-101975490(+)
chr15:101975350-101975950(+)
chr15:101976080-101976680(+)
chr15:101976749-101977349(+)
chr15:101977341-101977941(+)
chr15:101978078-101978678(+)
chr15:101978488-101979088(+)
chr15:101979104-101979704(+)
chr15:101979582-101980182(+)
chr15:101980003-101980603(+)
chr15:101980478-101981078(+)
chr15:101981020-101981620(+)
chr15:101981767-101982367(+)
chr15:101982704-101983304(+)
chr15:101983993-101984593(+)
chr15:101984884-101985484(+)
chr15:101985591-101986191(+)
chr15:101986211-101986811(+)
chr15:101986787-101987387(+)
chr15:101987851-101988451(+)
chr15:101988530-101989130(+)
chr15:101988930-101989530(+)
chr15:101989836-101990436(+)
chr15:101990522-101991122(+)
chr15:101991062-101991662(+)
chr15:101991483-101992083(+)
chr15:101992019-101992619(+)
chr15:101992657-101993257(+)
chr15:101993141-101993741(+)
chr15:101993745-101994345(+)
chr15:101994418-101995018(+)
chr15:101995516-101996116(+)
chr15:101996067-101996667(+)
chr15:101996564-101997164(+)
chr15:101997352-101997952(+)
chr15:101997844-101998444(+)
chr15:101998583-101999183(+)
chr15:101999124-101999724(+)
chr15:102000107-102000707(+)
chr15:102000717-102001317(+)
chr15:102002311-102002911(+)
chr15:102002910-102003510(+)
chr15:102003390-102003990(+)
chr15:102003798-102004398(+)
chr15:102004389-102004989(+)
chr15:102004820-102005420(+)
chr15:102005326-102005926(+)
chr15:102006152-102006752(+)
chr15:102006980-102007580(+)
chr15:102007770-102008370(+)
chr15:102008170-102008770(+)
chr15:102008690-102009290(+)
chr15:102009208-102009808(+)
chr15:102009753-102010353(+)
chr15:102010890-102011490(+)
chr15:102011660-102012260(+)
chr15:102012450-102013050(+)
chr15:102012850-102013450(+)
chr15:102013690-102014290(+)
chr15:102014670-102015270(+)
chr15:102015112-102015712(+)
chr15:102015695-102016295(+)
chr15:102017098-102017698(+)
chr15:102017816-102018416(+)
chr15:102018270-102018870(+)
chr15:102019044-102019644(+)
chr15:102019535-102020135(+)
chr15:102019966-102020566(+)
chr15:102020438-102021038(+)
chr15:102021410-102022010(+)
chr15:102022121-102022721(+)
chr15:102022886-102023486(+)
chr15:102023486-102024086(+)
chr15:102024143-102024743(+)
chr15:102025025-102025625(+)
chr15:102025556-102026156(+)
chr15:102026485-102027085(+)
chr15:102026951-102027551(+)
chr15:102027806-102028406(+)
chr15:102028392-102028992(+)
chr15:102028862-102029462(+)
chr15:102029490-102030090(+)
chr15:102030108-102030708(+)
chr15:102030529-102031129(+)
chr15:102030984-102031584(+)
chr15:102031696-102032296(+)
chr15:102032117-102032717(+)
chr15:102032592-102033192(+)
chr15:102033011-102033611(+)
chr15:102033628-102034228(+)
chr15:102034411-102035011(+)
chr15:102034930-102035530(+)
chr15:102035380-102035980(+)
chr15:102035908-102036508(+)
chr15:102036396-102036996(+)
chr15:102037022-102037622(+)
chr15:102037721-102038321(+)
chr15:102038170-102038770(+)
chr15:102039094-102039694(+)
chr15:102040072-102040672(+)
chr15:102040840-102041440(+)
chr15:102041260-102041860(+)
chr15:102041963-102042563(+)
chr15:102042656-102043256(+)
chr15:102043136-102043736(+)
chr15:102043700-102044300(+)
chr15:102044299-102044899(+)
chr15:102045256-102045856(+)
chr15:102045701-102046301(+)
chr15:102046270-102046870(+)
chr15:102046758-102047358(+)
chr15:102047395-102047995(+)
chr15:102049367-102049967(+)
chr15:102050355-102050955(+)
chr15:102050789-102051389(+)
chr15:102051290-102051890(+)
chr15:102051694-102052294(+)
chr15:102052170-102052770(+)
chr15:102052730-102053330(+)
chr15:102053350-102053950(+)
chr15:102053830-102054430(+)
chr15:102054330-102054930(+)
chr15:102054940-102055540(+)
chr15:102056890-102057490(+)
chr15:102057579-102058179(+)
chr15:102058720-102059320(+)
chr15:102060370-102060970(+)
chr15:102061094-102061694(+)
chr15:102061706-102062306(+)
chr15:102062312-102062912(+)
chr15:102063040-102063640(+)
chr15:102063650-102064250(+)
chr15:102064390-102064990(+)
chr15:102064950-102065550(+)
chr15:102065409-102066009(+)
chr15:102066376-102066976(+)
chr15:102066925-102067525(+)
chr15:102067606-102068206(+)
chr15:102068402-102069002(+)
chr15:102068954-102069554(+)
chr15:102069710-102070310(+)
chr15:102070267-102070867(+)
chr15:102070694-102071294(+)
chr15:102071208-102071808(+)
chr15:102072533-102073133(+)
chr15:102073030-102073630(+)
chr15:102073521-102074121(+)
chr15:102074275-102074875(+)
chr15:102074701-102075301(+)
chr15:102075126-102075726(+)
chr15:102075740-102076340(+)
chr15:102076411-102077011(+)
chr15:102076917-102077517(+)
chr15:102077723-102078323(+)
chr15:102078365-102078965(+)
chr15:102079103-102079703(+)
chr15:102079602-102080202(+)
chr15:102080084-102080684(+)
chr15:102080714-102081314(+)
chr15:102081329-102081929(+)
chr15:102081923-102082523(+)
chr15:102082724-102083324(+)
chr15:102083338-102083938(+)
chr15:102084196-102084796(+)
chr15:102084720-102085320(+)
chr15:102085285-102085885(+)
chr15:102086000-102086600(+)
chr15:102086497-102087097(+)
chr15:102087045-102087645(+)
chr15:102087830-102088430(+)
chr15:102089712-102090312(+)
chr15:102090283-102090883(+)
chr15:102090980-102091580(+)
chr15:102091426-102092026(+)
chr15:102091877-102092477(+)
chr15:102092384-102092984(+)
chr15:102093634-102094234(+)
chr15:102094123-102094723(+)
chr15:102094547-102095147(+)
chr15:102095310-102095910(+)
chr15:102095992-102096592(+)
chr15:102096399-102096999(+)
chr15:102096844-102097444(+)
chr15:102097600-102098200(+)
chr15:102098359-102098959(+)
chr15:102098790-102099390(+)
chr15:102099546-102100146(+)
chr15:102100028-102100628(+)
chr15:102100539-102101139(+)
chr15:102101439-102102039(+)
chr15:102102396-102102996(+)
chr15:102102903-102103503(+)
chr15:102103324-102103924(+)
chr15:102104793-102105393(+)
chr15:102105455-102106055(+)
chr15:102107038-102107638(+)
chr15:102107596-102108196(+)
chr15:102108416-102109016(+)
chr15:102108969-102109569(+)
chr15:102110330-102110930(+)
chr15:102110770-102111370(+)
chr15:102112458-102113058(+)
chr15:102114067-102114667(+)
chr15:102115291-102115891(+)
chr15:102115750-102116350(+)
chr15:102116250-102116850(+)
chr15:102116929-102117529(+)
chr15:102118054-102118654(+)
chr15:102118642-102119242(+)
chr15:102119305-102119905(+)
chr15:102119861-102120461(+)
chr15:102120461-102121061(+)
chr15:102121190-102121790(+)
chr15:102121782-102122382(+)
chr15:102122267-102122867(+)
chr15:102122990-102123590(+)
chr15:102125075-102125675(+)
chr15:102126170-102126770(+)
chr15:102126940-102127540(+)
chr15:102129800-102130400(+)
chr15:102131475-102132075(+)
chr15:102132530-102133130(+)
chr15:102135590-102136190(+)
chr15:102137413-102138013(+)
chr15:102138490-102139090(+)
chr15:102139194-102139794(+)
chr15:102139600-102140200(+)
chr15:102140142-102140742(+)
chr15:102141030-102141630(+)
chr15:102142130-102142730(+)
chr15:102142670-102143270(+)
chr15:102143210-102143810(+)
chr15:102143910-102144510(+)
chr15:102144572-102145172(+)
chr15:102145798-102146398(+)
chr15:102146310-102146910(+)
chr15:102146710-102147310(+)
chr15:102147156-102147756(+)
chr15:102147735-102148335(+)
chr15:102148336-102148936(+)
chr15:102148983-102149583(+)
chr15:102149593-102150193(+)
chr15:102150328-102150928(+)
chr15:102151046-102151646(+)
chr15:102151779-102152379(+)
chr15:102152655-102153255(+)
chr15:102153554-102154154(+)
chr15:102154153-102154753(+)
chr15:102154832-102155432(+)
chr15:102155477-102156077(+)
chr15:102156021-102156621(+)
chr15:102156465-102157065(+)
chr15:102157043-102157643(+)
chr15:102157650-102158250(+)
chr15:102158336-102158936(+)
chr15:102159075-102159675(+)
chr15:102160809-102161409(+)
chr15:102162046-102162646(+)
chr15:102162675-102163275(+)
chr15:102163160-102163760(+)
chr15:102164159-102164759(+)
chr15:102165280-102165880(+)
chr15:102166101-102166701(+)
chr15:102166802-102167402(+)
chr15:102172906-102173506(+)
chr15:102173410-102174010(+)
chr15:102174050-102174650(+)
chr15:102174830-102175430(+)
chr15:102175570-102176170(+)
chr15:102176007-102176607(+)
chr15:102176449-102177049(+)
chr15:102177080-102177680(+)
chr15:102177714-102178314(+)
chr15:102178650-102179250(+)
chr15:102179491-102180091(+)
chr15:102179918-102180518(+)
chr15:102180490-102181090(+)
chr15:102181229-102181829(+)
chr15:102181996-102182596(+)
chr15:102182422-102183022(+)
chr15:102183076-102183676(+)
chr15:102184320-102184920(+)
chr15:102186340-102186940(+)
chr15:102186829-102187429(+)
chr15:102187334-102187934(+)
chr15:102188450-102189050(+)
chr15:102189580-102190180(+)
chr15:102190176-102190776(+)
chr15:102191284-102191884(+)
chr15:102191830-102192430(+)
chr15:102192319-102192919(+)
chr15:102192897-102193497(+)
chr15:102193475-102194075(+)
chr15:102193885-102194485(+)
chr15:102194290-102194890(+)
chr15:102194943-102195543(+)
chr15:102195613-102196213(+)
chr15:102196053-102196653(+)
chr15:102197232-102197832(+)
chr15:102198043-102198643(+)
chr15:102198446-102199046(+)
chr15:102200000-102200600(+)
chr15:102200840-102201440(+)
chr15:102203150-102203750(+)
chr15:102204392-102204992(+)
chr15:102205351-102205951(+)
chr15:102208001-102208601(+)
chr15:102208585-102209185(+)
chr15:102209010-102209610(+)
chr15:102209804-102210404(+)
chr15:102210790-102211390(+)
chr15:102212416-102213016(+)
chr15:102213490-102214090(+)
chr15:102214030-102214630(+)
chr15:102215123-102215723(+)
chr15:102215883-102216483(+)
chr15:102216289-102216889(+)
chr15:102217009-102217609(+)
chr15:102217732-102218332(+)
chr15:102218870-102219470(+)
chr15:102219937-102220537(+)
chr15:102221510-102222110(+)
chr15:102222850-102223450(+)
chr15:102223914-102224514(+)
chr15:102224507-102225107(+)
chr15:102225140-102225740(+)
chr15:102225923-102226523(+)
chr15:102226732-102227332(+)
chr15:102229978-102230578(+)
chr15:102231850-102232450(+)
chr15:102232897-102233497(+)
chr15:102233330-102233930(+)
chr15:102234417-102235017(+)
chr15:102234946-102235546(+)
chr15:102235379-102235979(+)
chr15:102236126-102236726(+)
chr15:102236800-102237400(+)
chr15:102237584-102238184(+)
chr15:102238404-102239004(+)
chr15:102239640-102240240(+)
chr15:102240330-102240930(+)
chr15:102241105-102241705(+)
chr15:102241650-102242250(+)
chr15:102242190-102242790(+)
chr15:102243254-102243854(+)
chr15:102244199-102244799(+)
chr15:102245020-102245620(+)
chr15:102245705-102246305(+)
chr15:102246150-102246750(+)
chr15:102247170-102247770(+)
chr15:102247989-102248589(+)
chr15:102249005-102249605(+)
chr15:102249677-102250277(+)
chr15:102250470-102251070(+)
chr15:102250930-102251530(+)
chr15:102251356-102251956(+)
chr15:102252206-102252806(+)
chr15:102252922-102253522(+)
chr15:102253610-102254210(+)
chr15:102254390-102254990(+)
chr15:102254840-102255440(+)
chr15:102255853-102256453(+)
chr15:102256685-102257285(+)
chr15:102257853-102258453(+)
chr15:102258574-102259174(+)
chr15:102259020-102259620(+)
chr15:102259550-102260150(+)
chr15:102260755-102261355(+)
chr15:102261575-102262175(+)
chr15:102262178-102262778(+)
chr15:102263300-102263900(+)
chr15:102263716-102264316(+)
chr15:102264323-102264923(+)
chr15:102264860-102265460(+)
chr15:102265810-102266410(+)
chr15:102266690-102267290(+)
chr15:102267479-102268079(+)
chr15:102267904-102268504(+)
chr15:102271030-102271630(+)
chr15:102271450-102272050(+)
chr15:102271933-102272533(+)
chr15:102272642-102273242(+)
chr15:102273165-102273765(+)
chr15:102273718-102274318(+)
chr15:102275062-102275662(+)
chr15:102277662-102278262(+)
chr15:102278545-102279145(+)
chr15:102279525-102280125(+)
chr15:102280605-102281205(+)
chr15:102281405-102282005(+)
chr15:102283479-102284079(+)
chr15:102284935-102285535(+)
chr15:102285472-102286072(+)
chr15:102286080-102286680(+)
chr15:102286763-102287363(+)
chr15:102288230-102288830(+)
chr15:102289350-102289950(+)
chr15:102290650-102291250(+)
chr15:102291353-102291953(+)
chr15:102292150-102292750(+)
chr15:102302800-102303400(+)
chr15:102304194-102304794(+)
chr15:102304746-102305346(+)
chr15:102305149-102305749(+)
chr15:102305754-102306354(+)
chr15:102306194-102306794(+)
chr15:102307230-102307830(+)
chr15:102308175-102308775(+)
chr15:102309710-102310310(+)
chr15:102310430-102311030(+)
chr15:102311095-102311695(+)
chr15:102311650-102312250(+)
chr15:102312093-102312693(+)
chr15:102312608-102313208(+)
chr15:102313148-102313748(+)
chr15:102313806-102314406(+)
chr15:102314287-102314887(+)
chr15:102314708-102315308(+)
chr15:102315190-102315790(+)
chr15:102315610-102316210(+)
chr15:102316545-102317145(+)
chr15:102317495-102318095(+)
chr15:102318102-102318702(+)
chr15:102318568-102319168(+)
chr15:102319085-102319685(+)
chr15:102319893-102320493(+)
chr15:102320381-102320981(+)
chr15:102321265-102321865(+)
chr15:102322058-102322658(+)
chr15:102323246-102323846(+)
chr15:102323860-102324460(+)
chr15:102325240-102325840(+)
chr15:102326520-102327120(+)
chr15:102327030-102327630(+)
chr15:102328225-102328825(+)
chr15:102330110-102330710(+)
chr15:102330730-102331330(+)
chr15:102332203-102332803(+)
chr15:102333444-102334044(+)
chr15:102334131-102334731(+)
chr15:102334885-102335485(+)
chr15:102335562-102336162(+)
chr15:102336190-102336790(+)
chr15:102337028-102337628(+)
chr15:102338199-102338799(+)
chr15:102339094-102339694(+)
chr15:102339790-102340390(+)
chr15:102340721-102341321(+)
chr15:102341171-102341771(+)
chr15:102342050-102342650(+)
chr15:102342690-102343290(+)
chr15:102343299-102343899(+)
chr15:102343767-102344367(+)
chr15:102344526-102345126(+)
chr15:102345350-102345950(+)
chr15:102345825-102346425(+)
chr15:102347532-102348132(+)
chr15:102348312-102348912(+)
chr15:102348781-102349381(+)
chr15:102349810-102350410(+)
chr15:102350573-102351173(+)
chr15:102351007-102351607(+)
chr15:102351490-102352090(+)
chr15:102351974-102352574(+)
chr15:102352619-102353219(+)
chr15:102353100-102353700(+)
chr15:102354213-102354813(+)
chr15:102356950-102357550(+)
chr15:102357730-102358330(+)
chr15:102358242-102358842(+)
chr15:102358810-102359410(+)
chr15:102362015-102362615(+)
chr15:102363560-102364160(+)
chr15:102364860-102365460(+)
chr15:102365676-102366276(+)
chr15:102366890-102367490(+)
chr15:102367316-102367916(+)
chr15:102368259-102368859(+)
chr15:102369049-102369649(+)
chr15:102370409-102371009(+)
chr15:102371100-102371700(+)
chr15:102371830-102372430(+)
chr15:102372820-102373420(+)
chr15:102374995-102375595(+)
chr15:102375634-102376234(+)
chr15:102376490-102377090(+)
chr15:102377960-102378560(+)
chr15:102381032-102381632(+)
chr15:102381632-102382232(+)
chr15:102382150-102382750(+)
chr15:102382631-102383231(+)
chr15:102383130-102383730(+)
chr15:102384403-102385003(+)
chr15:102385119-102385719(+)
chr15:102386360-102386960(+)
chr15:102387210-102387810(+)
chr15:102388775-102389375(+)
chr15:102389335-102389935(+)
chr15:102390268-102390868(+)
chr15:102391730-102392330(+)
chr15:102392468-102393068(+)
chr15:102395230-102395830(+)
chr15:102396170-102396770(+)
chr15:102396588-102397188(+)
chr15:102397167-102397767(+)
chr15:102397623-102398223(+)
chr15:102398153-102398753(+)
chr15:102398730-102399330(+)
chr15:102399603-102400203(+)
chr15:102400930-102401530(+)
chr15:102402497-102403097(+)
chr15:102402935-102403535(+)
chr15:102409820-102410420(+)
chr15:102410890-102411490(+)
chr15:102416285-102416885(+)
chr15:102417812-102418412(+)
chr15:102425510-102426110(+)
chr15:102426085-102426685(+)
chr15:102426999-102427599(+)
chr15:102427418-102428018(+)
chr15:102427960-102428560(+)
chr15:102428715-102429315(+)
chr15:102431835-102432435(+)
chr15:102435390-102435990(+)
chr15:102441670-102442270(+)
chr15:102443197-102443797(+)
chr15:102444637-102445237(+)
chr15:102445377-102445977(+)
chr15:102445975-102446575(+)
chr15:102448150-102448750(+)
chr15:102453095-102453695(+)
chr15:102454610-102455210(+)
chr15:102486087-102486687(+)
chr15:102487325-102487925(+)
chr15:102488261-102488861(+)
chr15:102489545-102490145(+)
chr15:102494015-102494615(+)
chr15:102495926-102496526(+)
chr15:102498195-102498795(+)
chr15:102498766-102499366(+)
chr15:102501448-102502048(+)
chr15:102502264-102502864(+)
chr15:102502894-102503494(+)
chr15:102505918-102506518(+)
chr15:102509559-102510159(+)
chr15:102510719-102511319(+)
chr15:102511420-102512020(+)
chr15:102514934-102515534(+)
chr15:102515675-102516275(+)
chr15:102517348-102517948(+)
chr15:102517960-102518560(+)
chr15:102520534-102521134(+)
chr2:10338-10938(+)
chr2:11362-11962(+)
chr2:13090-13690(+)
chr2:14337-14937(+)
chr2:15282-15882(+)
chr2:15826-16426(+)
chr2:16250-16850(+)
chr2:17082-17682(+)
chr2:18065-18665(+)
chr2:18592-19192(+)
chr2:19416-20016(+)
chr2:20149-20749(+)
chr2:21110-21710(+)
chr2:21599-22199(+)
chr2:23297-23897(+)
chr2:23976-24576(+)
chr2:24387-24987(+)
chr2:25425-26025(+)
chr2:25930-26530(+)
chr2:26674-27274(+)
chr2:27130-27730(+)
chr2:27675-28275(+)
chr2:28305-28905(+)
chr2:29151-29751(+)
chr2:30040-30640(+)
chr2:31161-31761(+)
chr2:32212-32812(+)
chr2:33490-34090(+)
chr2:33990-34590(+)
chr2:34520-35120(+)
chr2:35340-35940(+)
chr2:35765-36365(+)
chr2:36218-36818(+)
chr2:38037-38637(+)
chr2:38527-39127(+)
chr2:40579-41179(+)
chr2:41832-42432(+)
chr2:42666-43266(+)
chr2:43227-43827(+)
chr2:43769-44369(+)
chr2:44614-45214(+)
chr2:45150-45750(+)
chr2:45900-46500(+)
chr2:46321-46921(+)
chr2:46836-47436(+)
chr2:47451-48051(+)
chr2:47895-48495(+)
chr2:49060-49660(+)
chr2:50235-50835(+)
chr2:50730-51330(+)
chr2:51488-52088(+)
chr2:54730-55330(+)
chr2:55869-56469(+)
chr2:56688-57288(+)
chr2:57621-58221(+)
chr2:58197-58797(+)
chr2:62630-63230(+)
chr2:63270-63870(+)
chr2:63703-64303(+)
chr2:65032-65632(+)
chr2:65478-66078(+)
chr2:65890-66490(+)
chr2:66683-67283(+)
chr2:67190-67790(+)
chr2:68179-68779(+)
chr2:68596-69196(+)
chr2:69247-69847(+)
chr2:69689-70289(+)
chr2:70344-70944(+)
chr2:71327-71927(+)
chr2:73230-73830(+)
chr2:74420-75020(+)
chr2:74952-75552(+)
chr2:75810-76410(+)
chr2:77710-78310(+)
chr2:78250-78850(+)
chr2:79065-79665(+)
chr2:80325-80925(+)
chr2:81115-81715(+)
chr2:82450-83050(+)
chr2:83999-84599(+)
chr2:84950-85550(+)
chr2:85633-86233(+)
chr2:86209-86809(+)
chr2:86941-87541(+)
chr2:87651-88251(+)
chr2:88516-89116(+)
chr2:90708-91308(+)
chr2:91508-92108(+)
chr2:92259-92859(+)
chr2:94430-95030(+)
chr2:97130-97730(+)
chr2:99694-100294(+)
chr2:100110-100710(+)
chr2:100773-101373(+)
chr2:101377-101977(+)
chr2:108354-108954(+)
chr2:109012-109612(+)
chr2:109789-110389(+)
chr2:110870-111470(+)
chr2:111850-112450(+)
chr2:113138-113738(+)
chr2:114075-114675(+)
chr2:114492-115092(+)
chr2:115192-115792(+)
chr2:116510-117110(+)
chr2:117329-117929(+)
chr2:118590-119190(+)
chr2:120350-120950(+)
chr2:121225-121825(+)
chr2:121734-122334(+)
chr2:123198-123798(+)
chr2:124377-124977(+)
chr2:125230-125830(+)
chr2:127808-128408(+)
chr2:131524-132124(+)
chr2:132170-132770(+)
chr2:133558-134158(+)
chr2:134073-134673(+)
chr2:134595-135195(+)
chr2:135190-135790(+)
chr2:136539-137139(+)
chr2:138810-139410(+)
chr2:139680-140280(+)
chr2:140117-140717(+)
chr2:140864-141464(+)
chr2:141572-142172(+)
chr2:141976-142576(+)
chr2:143060-143660(+)
chr2:144721-145321(+)
chr2:145367-145967(+)
chr2:149134-149734(+)
chr2:149928-150528(+)
chr2:150760-151360(+)
chr2:151496-152096(+)
chr2:151921-152521(+)
chr2:153050-153650(+)
chr2:153552-154152(+)
chr2:154360-154960(+)
chr2:155310-155910(+)
chr2:155913-156513(+)
chr2:157014-157614(+)
chr2:158125-158725(+)
chr2:158650-159250(+)
chr2:159160-159760(+)
chr2:159590-160190(+)
chr2:160012-160612(+)
chr2:160640-161240(+)
chr2:161230-161830(+)
chr2:161870-162470(+)
chr2:162345-162945(+)
chr2:162770-163370(+)
chr2:163616-164216(+)
chr2:165120-165720(+)
chr2:166342-166942(+)
chr2:167200-167800(+)
chr2:167632-168232(+)
chr2:168330-168930(+)
chr2:169319-169919(+)
chr2:170070-170670(+)
chr2:170850-171450(+)
chr2:171986-172586(+)
chr2:172708-173308(+)
chr2:174310-174910(+)
chr2:175080-175680(+)
chr2:175745-176345(+)
chr2:176268-176868(+)
chr2:176835-177435(+)
chr2:177581-178181(+)
chr2:179046-179646(+)
chr2:179765-180365(+)
chr2:180280-180880(+)
chr2:182395-182995(+)
chr2:182856-183456(+)
chr2:184450-185050(+)
chr2:185131-185731(+)
chr2:186129-186729(+)
chr2:187090-187690(+)
chr2:187807-188407(+)
chr2:189050-189650(+)
chr2:189713-190313(+)
chr2:190718-191318(+)
chr2:191182-191782(+)
chr2:191844-192444(+)
chr2:193211-193811(+)
chr2:193736-194336(+)
chr2:194731-195331(+)
chr2:195570-196170(+)
chr2:196314-196914(+)
chr2:197235-197835(+)
chr2:198846-199446(+)
chr2:200067-200667(+)
chr2:200505-201105(+)
chr2:201625-202225(+)
chr2:202494-203094(+)
chr2:203155-203755(+)
chr2:203690-204290(+)
chr2:204510-205110(+)
chr2:204926-205526(+)
chr2:205770-206370(+)
chr2:206607-207207(+)
chr2:209283-209883(+)
chr2:209887-210487(+)
chr2:210556-211156(+)
chr2:211628-212228(+)
chr2:212090-212690(+)
chr2:213962-214562(+)
chr2:214374-214974(+)
chr2:215170-215770(+)
chr2:215834-216434(+)
chr2:217468-218068(+)
chr2:218461-219061(+)
chr2:219267-219867(+)
chr2:220767-221367(+)
chr2:221390-221990(+)
chr2:221905-222505(+)
chr2:222460-223060(+)
chr2:223465-224065(+)
chr2:224257-224857(+)
chr2:228111-228711(+)
chr2:230010-230610(+)
chr2:230656-231256(+)
chr2:231619-232219(+)
chr2:232936-233536(+)
chr2:233760-234360(+)
chr2:234349-234949(+)
chr2:236380-236980(+)
chr2:237050-237650(+)
chr2:237745-238345(+)
chr2:238255-238855(+)
chr2:238683-239283(+)
chr2:240390-240990(+)
chr2:244890-245490(+)
chr2:246375-246975(+)
chr2:248200-248800(+)
chr2:249494-250094(+)
chr2:251305-251905(+)
chr2:251992-252592(+)
chr2:253183-253783(+)
chr2:254254-254854(+)
chr2:254839-255439(+)
chr2:255944-256544(+)
chr2:257330-257930(+)
chr2:258797-259397(+)
chr2:260617-261217(+)
chr2:261530-262130(+)
chr2:262116-262716(+)
chr2:263079-263679(+)
chr2:263729-264329(+)
chr2:264131-264731(+)
chr2:264559-265159(+)
chr2:265015-265615(+)
chr2:265440-266040(+)
chr2:266310-266910(+)
chr2:266861-267461(+)
chr2:267770-268370(+)
chr2:268219-268819(+)
chr2:269484-270084(+)
chr2:270817-271417(+)
chr2:271410-272010(+)
chr2:271828-272428(+)
chr2:273220-273820(+)
chr2:273890-274490(+)
chr2:274387-274987(+)
chr2:275352-275952(+)
chr2:277125-277725(+)
chr2:278188-278788(+)
chr2:278962-279562(+)
chr2:280477-281077(+)
chr2:281262-281862(+)
chr2:281761-282361(+)
chr2:282313-282913(+)
chr2:283290-283890(+)
chr2:283883-284483(+)
chr2:284316-284916(+)
chr2:284874-285474(+)
chr2:285416-286016(+)
chr2:285912-286512(+)
chr2:286375-286975(+)
chr2:286889-287489(+)
chr2:287362-287962(+)
chr2:287926-288526(+)
chr2:288333-288933(+)
chr2:288789-289389(+)
chr2:289423-290023(+)
chr2:289977-290577(+)
chr2:290423-291023(+)
chr2:290856-291456(+)
chr2:291506-292106(+)
chr2:292380-292980(+)
chr2:292801-293401(+)
chr2:293318-293918(+)
chr2:294330-294930(+)
chr2:294916-295516(+)
chr2:296575-297175(+)
chr2:297810-298410(+)
chr2:298488-299088(+)
chr2:300650-301250(+)
chr2:302040-302640(+)
chr2:303190-303790(+)
chr2:304027-304627(+)
chr2:304644-305244(+)
chr2:305471-306071(+)
chr2:308635-309235(+)
chr2:309169-309769(+)
chr2:309928-310528(+)
chr2:310468-311068(+)
chr2:310909-311509(+)
chr2:311480-312080(+)
chr2:311930-312530(+)
chr2:312427-313027(+)
chr2:312953-313553(+)
chr2:313811-314411(+)
chr2:314522-315122(+)
chr2:315137-315737(+)
chr2:315788-316388(+)
chr2:316490-317090(+)
chr2:317446-318046(+)
chr2:317957-318557(+)
chr2:318586-319186(+)
chr2:319037-319637(+)
chr2:319451-320051(+)
chr2:320367-320967(+)
chr2:321840-322440(+)
chr2:322617-323217(+)
chr2:327130-327730(+)
chr2:328648-329248(+)
chr2:329650-330250(+)
chr2:331130-331730(+)
chr2:332496-333096(+)
chr2:335580-336180(+)
chr2:336250-336850(+)
chr2:338905-339505(+)
chr2:340390-340990(+)
chr2:340909-341509(+)
chr2:341528-342128(+)
chr2:342460-343060(+)
chr2:343185-343785(+)
chr2:343955-344555(+)
chr2:345360-345960(+)
chr2:346365-346965(+)
chr2:347510-348110(+)
chr2:348384-348984(+)
chr2:349344-349944(+)
chr2:349863-350463(+)
chr2:351410-352010(+)
chr2:351810-352410(+)
chr2:352610-353210(+)
chr2:353820-354420(+)
chr2:354910-355510(+)
chr2:355468-356068(+)
chr2:355910-356510(+)
chr2:356358-356958(+)
chr2:356818-357418(+)
chr2:357286-357886(+)
chr2:357850-358450(+)
chr2:358346-358946(+)
chr2:358943-359543(+)
chr2:359990-360590(+)
chr2:360520-361120(+)
chr2:361070-361670(+)
chr2:361670-362270(+)
chr2:362510-363110(+)
chr2:362947-363547(+)
chr2:363650-364250(+)
chr2:364110-364710(+)
chr2:364663-365263(+)
chr2:365310-365910(+)
chr2:365790-366390(+)
chr2:366520-367120(+)
chr2:367105-367705(+)
chr2:367695-368295(+)
chr2:368324-368924(+)
chr2:370010-370610(+)
chr2:372070-372670(+)
chr2:372968-373568(+)
chr2:373600-374200(+)
chr2:374090-374690(+)
chr2:374747-375347(+)
chr2:375157-375757(+)
chr2:375755-376355(+)
chr2:377172-377772(+)
chr2:378306-378906(+)
chr2:379426-380026(+)
chr2:380127-380727(+)
chr2:380906-381506(+)
chr2:381998-382598(+)
chr2:382652-383252(+)
chr2:383089-383689(+)
chr2:383753-384353(+)
chr2:384488-385088(+)
chr2:385028-385628(+)
chr2:385732-386332(+)
chr2:386508-387108(+)
chr2:387953-388553(+)
chr2:388960-389560(+)
chr2:389631-390231(+)
chr2:390290-390890(+)
chr2:390762-391362(+)
chr2:391708-392308(+)
chr2:392390-392990(+)
chr2:392805-393405(+)
chr2:393762-394362(+)
chr2:394239-394839(+)
chr2:394861-395461(+)
chr2:395321-395921(+)
chr2:395788-396388(+)
chr2:396230-396830(+)
chr2:396783-397383(+)
chr2:397422-398022(+)
chr2:397949-398549(+)
chr2:401151-401751(+)
chr2:401970-402570(+)
chr2:402630-403230(+)
chr2:403030-403630(+)
chr2:403688-404288(+)
chr2:404500-405100(+)
chr2:405477-406077(+)
chr2:406019-406619(+)
chr2:406945-407545(+)
chr2:407491-408091(+)
chr2:408198-408798(+)
chr2:408607-409207(+)
chr2:409230-409830(+)
chr2:411230-411830(+)
chr2:415880-416480(+)
chr2:417037-417637(+)
chr2:417521-418121(+)
chr2:418214-418814(+)
chr2:418854-419454(+)
chr2:419491-420091(+)
chr2:420960-421560(+)
chr2:421399-421999(+)
chr2:421831-422431(+)
chr2:422286-422886(+)
chr2:422763-423363(+)
chr2:423354-423954(+)
chr2:424219-424819(+)
chr2:424782-425382(+)
chr2:425898-426498(+)
chr2:426577-427177(+)
chr2:427807-428407(+)
chr2:428616-429216(+)
chr2:429311-429911(+)
chr2:429758-430358(+)
chr2:430401-431001(+)
chr2:431830-432430(+)
chr2:432615-433215(+)
chr2:433090-433690(+)
chr2:434050-434650(+)
chr2:435090-435690(+)
chr2:435660-436260(+)
chr2:436240-436840(+)
chr2:436888-437488(+)
chr2:437340-437940(+)
chr2:437877-438477(+)
chr2:438551-439151(+)
chr2:438982-439582(+)
chr2:439521-440121(+)
chr2:440041-440641(+)
chr2:440572-441172(+)
chr2:441068-441668(+)
chr2:441534-442134(+)
chr2:442063-442663(+)
chr2:442656-443256(+)
chr2:443097-443697(+)
chr2:443663-444263(+)
chr2:444540-445140(+)
chr2:445180-445780(+)
chr2:445839-446439(+)
chr2:446264-446864(+)
chr2:446995-447595(+)
chr2:447837-448437(+)
chr2:448249-448849(+)
chr2:449380-449980(+)
chr2:449810-450410(+)
chr2:450555-451155(+)
chr2:451380-451980(+)
chr2:451893-452493(+)
chr2:453052-453652(+)
chr2:454013-454613(+)
chr2:454865-455465(+)
chr2:455835-456435(+)
chr2:456270-456870(+)
chr2:457076-457676(+)
chr2:457867-458467(+)
chr2:458326-458926(+)
chr2:459244-459844(+)
chr2:459856-460456(+)
chr2:460321-460921(+)
chr2:460757-461357(+)
chr2:461170-461770(+)
chr2:461727-462327(+)
chr2:462340-462940(+)
chr2:462790-463390(+)
chr2:463275-463875(+)
chr2:464375-464975(+)
chr2:464824-465424(+)
chr2:465808-466408(+)
chr2:466370-466970(+)
chr2:466961-467561(+)
chr2:467623-468223(+)
chr2:468267-468867(+)
chr2:468719-469319(+)
chr2:469417-470017(+)
chr2:470158-470758(+)
chr2:470885-471485(+)
chr2:471426-472026(+)
chr2:472460-473060(+)
chr2:473530-474130(+)
chr2:474050-474650(+)
chr2:475790-476390(+)
chr2:476480-477080(+)
chr2:477150-477750(+)
chr2:477950-478550(+)
chr2:478979-479579(+)
chr2:479589-480189(+)
chr2:480245-480845(+)
chr2:480815-481415(+)
chr2:481328-481928(+)
chr2:481890-482490(+)
chr2:482560-483160(+)
chr2:483212-483812(+)
chr2:484436-485036(+)
chr2:485261-485861(+)
chr2:486168-486768(+)
chr2:487088-487688(+)
chr2:487537-488137(+)
chr2:488518-489118(+)
chr2:489004-489604(+)
chr2:489580-490180(+)
chr2:490261-490861(+)
chr2:490940-491540(+)
chr2:491654-492254(+)
chr2:492224-492824(+)
chr2:493071-493671(+)
chr2:493692-494292(+)
chr2:494283-494883(+)
chr2:494730-495330(+)
chr2:495901-496501(+)
chr2:496596-497196(+)
chr2:497142-497742(+)
chr2:497795-498395(+)
chr2:498559-499159(+)
chr2:499096-499696(+)
chr2:499628-500228(+)
chr2:500297-500897(+)
chr2:501064-501664(+)
chr2:501582-502182(+)
chr2:502402-503002(+)
chr2:503203-503803(+)
chr2:503981-504581(+)
chr2:504568-505168(+)
chr2:505381-505981(+)
chr2:505852-506452(+)
chr2:506368-506968(+)
chr2:506770-507370(+)
chr2:507550-508150(+)
chr2:508210-508810(+)
chr2:508690-509290(+)
chr2:509159-509759(+)
chr2:509780-510380(+)
chr2:510190-510790(+)
chr2:510951-511551(+)
chr2:512860-513460(+)
chr2:513875-514475(+)
chr2:514370-514970(+)
chr2:515220-515820(+)
chr2:516089-516689(+)
chr2:516868-517468(+)
chr2:517350-517950(+)
chr2:518067-518667(+)
chr2:518540-519140(+)
chr2:520380-520980(+)
chr2:521219-521819(+)
chr2:521740-522340(+)
chr2:522800-523400(+)
chr2:523381-523981(+)
chr2:523820-524420(+)
chr2:524315-524915(+)
chr2:525330-525930(+)
chr2:526699-527299(+)
chr2:527398-527998(+)
chr2:529258-529858(+)
chr2:529856-530456(+)
chr2:532250-532850(+)
chr2:532730-533330(+)
chr2:533230-533830(+)
chr2:533970-534570(+)
chr2:535121-535721(+)
chr2:537940-538540(+)
chr2:538484-539084(+)
chr2:541375-541975(+)
chr2:542070-542670(+)
chr2:542515-543115(+)
chr2:543528-544128(+)
chr2:544571-545171(+)
chr2:545269-545869(+)
chr2:545674-546274(+)
chr2:546122-546722(+)
chr2:546632-547232(+)
chr2:547371-547971(+)
chr2:548651-549251(+)
chr2:549322-549922(+)
chr2:550150-550750(+)
chr2:550755-551355(+)
chr2:551465-552065(+)
chr2:552104-552704(+)
chr2:552789-553389(+)
chr2:553340-553940(+)
chr2:553958-554558(+)
chr2:554388-554988(+)
chr2:554985-555585(+)
chr2:555466-556066(+)
chr2:556310-556910(+)
chr2:556850-557450(+)
chr2:557258-557858(+)
chr2:557858-558458(+)
chr2:558706-559306(+)
chr2:559340-559940(+)
chr2:559970-560570(+)
chr2:560630-561230(+)
chr2:561480-562080(+)
chr2:561953-562553(+)
chr2:562520-563120(+)
chr2:563102-563702(+)
chr2:563648-564248(+)
chr2:564290-564890(+)
chr2:564750-565350(+)
chr2:565170-565770(+)
chr2:565654-566254(+)
chr2:566133-566733(+)
chr2:566660-567260(+)
chr2:567278-567878(+)
chr2:567999-568599(+)
chr2:568722-569322(+)
chr2:569605-570205(+)
chr2:571570-572170(+)
chr2:572140-572740(+)
chr2:572924-573524(+)
chr2:573664-574264(+)
chr2:574450-575050(+)
chr2:575551-576151(+)
chr2:576210-576810(+)
chr2:576670-577270(+)
chr2:577965-578565(+)
chr2:579355-579955(+)
chr2:579868-580468(+)
chr2:580510-581110(+)
chr2:581380-581980(+)
chr2:581916-582516(+)
chr2:582554-583154(+)
chr2:582994-583594(+)
chr2:583578-584178(+)
chr2:584530-585130(+)
chr2:585117-585717(+)
chr2:585871-586471(+)
chr2:586501-587101(+)
chr2:587123-587723(+)
chr2:587615-588215(+)
chr2:588340-588940(+)
chr2:588845-589445(+)
chr2:589457-590057(+)
chr2:590123-590723(+)
chr2:590575-591175(+)
chr2:591990-592590(+)
chr2:592403-593003(+)
chr2:593298-593898(+)
chr2:594237-594837(+)
chr2:595180-595780(+)
chr2:595857-596457(+)
chr2:596501-597101(+)
chr2:597295-597895(+)
chr2:598160-598760(+)
chr2:598959-599559(+)
chr2:599550-600150(+)
chr2:600168-600768(+)
chr2:600855-601455(+)
chr2:601256-601856(+)
chr2:601789-602389(+)
chr2:602389-602989(+)
chr2:602801-603401(+)
chr2:603611-604211(+)
chr2:604254-604854(+)
chr2:604738-605338(+)
chr2:605140-605740(+)
chr2:605577-606177(+)
chr2:605986-606586(+)
chr2:606450-607050(+)
chr2:606970-607570(+)
chr2:607452-608052(+)
chr2:608250-608850(+)
chr2:608668-609268(+)
chr2:609269-609869(+)
chr2:609855-610455(+)
chr2:610389-610989(+)
chr2:610870-611470(+)
chr2:611465-612065(+)
chr2:612016-612616(+)
chr2:613630-614230(+)
chr2:614134-614734(+)
chr2:614670-615270(+)
chr2:615110-615710(+)
chr2:615641-616241(+)
chr2:616250-616850(+)
chr2:616750-617350(+)
chr2:617614-618214(+)
chr2:618398-618998(+)
chr2:619075-619675(+)
chr2:619899-620499(+)
chr2:620459-621059(+)
chr2:620929-621529(+)
chr2:621565-622165(+)
chr2:622250-622850(+)
chr2:622680-623280(+)
chr2:623088-623688(+)
chr2:623888-624488(+)
chr2:624415-625015(+)
chr2:624941-625541(+)
chr2:625608-626208(+)
chr2:626701-627301(+)
chr2:627264-627864(+)
chr2:627962-628562(+)
chr2:628523-629123(+)
chr2:630185-630785(+)
chr2:630802-631402(+)
chr2:631573-632173(+)
chr2:632053-632653(+)
chr2:632475-633075(+)
chr2:633513-634113(+)
chr2:633949-634549(+)
chr2:634494-635094(+)
chr2:634965-635565(+)
chr2:635867-636467(+)
chr2:636796-637396(+)
chr2:637254-637854(+)
chr2:637742-638342(+)
chr2:638430-639030(+)
chr2:638998-639598(+)
chr2:639554-640154(+)
chr2:639975-640575(+)
chr2:640479-641079(+)
chr2:641179-641779(+)
chr2:641741-642341(+)
chr2:642300-642900(+)
chr2:642780-643380(+)
chr2:643321-643921(+)
chr2:644067-644667(+)
chr2:644966-645566(+)
chr2:645738-646338(+)
chr2:646452-647052(+)
chr2:646889-647489(+)
chr2:647714-648314(+)
chr2:648407-649007(+)
chr2:648927-649527(+)
chr2:649430-650030(+)
chr2:650087-650687(+)
chr2:650528-651128(+)
chr2:651289-651889(+)
chr2:651753-652353(+)
chr2:652863-653463(+)
chr2:653283-653883(+)
chr2:653813-654413(+)
chr2:654320-654920(+)
chr2:654778-655378(+)
chr2:655590-656190(+)
chr2:656547-657147(+)
chr2:657642-658242(+)
chr2:658315-658915(+)
chr2:659170-659770(+)
chr2:659735-660335(+)
chr2:660540-661140(+)
chr2:661327-661927(+)
chr2:662425-663025(+)
chr2:663157-663757(+)
chr2:664007-664607(+)
chr2:665799-666399(+)
chr2:667230-667830(+)
chr2:667688-668288(+)
chr2:668590-669190(+)
chr2:669183-669783(+)
chr2:669891-670491(+)
chr2:670523-671123(+)
chr2:670965-671565(+)
chr2:671697-672297(+)
chr2:672191-672791(+)
chr2:672917-673517(+)
chr2:673834-674434(+)
chr2:674521-675121(+)
chr2:674943-675543(+)
chr2:675411-676011(+)
chr2:675916-676516(+)
chr2:676633-677233(+)
chr2:677149-677749(+)
chr2:677838-678438(+)
chr2:678442-679042(+)
chr2:679933-680533(+)
chr2:680440-681040(+)
chr2:681186-681786(+)
chr2:682122-682722(+)
chr2:682801-683401(+)
chr2:683230-683830(+)
chr2:685366-685966(+)
chr2:685810-686410(+)
chr2:686441-687041(+)
chr2:687910-688510(+)
chr2:689159-689759(+)
chr2:689777-690377(+)
chr2:690289-690889(+)
chr2:690793-691393(+)
chr2:691263-691863(+)
chr2:691683-692283(+)
chr2:692215-692815(+)
chr2:692743-693343(+)
chr2:693606-694206(+)
chr2:694089-694689(+)
chr2:694991-695591(+)
chr2:695510-696110(+)
chr2:696380-696980(+)
chr2:697066-697666(+)
chr2:697476-698076(+)
chr2:698190-698790(+)
chr2:702715-703315(+)
chr2:705871-706471(+)
chr2:706290-706890(+)
chr2:706738-707338(+)
chr2:708584-709184(+)
chr2:709229-709829(+)
chr2:709920-710520(+)
chr2:710505-711105(+)
chr2:711230-711830(+)
chr2:712280-712880(+)
chr2:712990-713590(+)
chr2:714187-714787(+)
chr2:715034-715634(+)
chr2:715784-716384(+)
chr2:716488-717088(+)
chr2:717491-718091(+)
chr2:719587-720187(+)
chr2:720290-720890(+)
chr2:720930-721530(+)
chr2:721651-722251(+)
chr2:723090-723690(+)
chr2:723654-724254(+)
chr2:724113-724713(+)
chr2:725390-725990(+)
chr2:726145-726745(+)
chr2:726885-727485(+)
chr2:727841-728441(+)
chr2:728650-729250(+)
chr2:729276-729876(+)
chr2:730465-731065(+)
chr2:731054-731654(+)
chr2:731542-732142(+)
chr2:732056-732656(+)
chr2:732873-733473(+)
chr2:733319-733919(+)
chr2:733776-734376(+)
chr2:734360-734960(+)
chr2:735030-735630(+)
chr2:735651-736251(+)
chr2:736430-737030(+)
chr2:738453-739053(+)
chr2:742019-742619(+)
chr2:742970-743570(+)
chr2:743974-744574(+)
chr2:746510-747110(+)
chr2:747669-748269(+)
chr2:748778-749378(+)
chr2:749550-750150(+)
chr2:750930-751530(+)
chr2:751413-752013(+)
chr2:752301-752901(+)
chr2:753591-754191(+)
chr2:754766-755366(+)
chr2:755305-755905(+)
chr2:755750-756350(+)
chr2:756400-757000(+)
chr2:757360-757960(+)
chr2:758121-758721(+)
chr2:759035-759635(+)
chr2:760097-760697(+)
chr2:761278-761878(+)
chr2:761835-762435(+)
chr2:762530-763130(+)
chr2:762990-763590(+)
chr2:764013-764613(+)
chr2:764520-765120(+)
chr2:765489-766089(+)
chr2:766078-766678(+)
chr2:766584-767184(+)
chr2:767315-767915(+)
chr2:767910-768510(+)
chr2:768389-768989(+)
chr2:768950-769550(+)
chr2:769562-770162(+)
chr2:770804-771404(+)
chr2:771400-772000(+)
chr2:772175-772775(+)
chr2:772986-773586(+)
chr2:773678-774278(+)
chr2:774301-774901(+)
chr2:775020-775620(+)
chr2:775893-776493(+)
chr2:776335-776935(+)
chr2:776828-777428(+)
chr2:777503-778103(+)
chr2:778233-778833(+)
chr2:778722-779322(+)
chr2:779928-780528(+)
chr2:782620-783220(+)
chr2:783960-784560(+)
chr2:785090-785690(+)
chr2:785670-786270(+)
chr2:786170-786770(+)
chr2:786930-787530(+)
chr2:787596-788196(+)
chr2:788265-788865(+)
chr2:788780-789380(+)
chr2:789370-789970(+)
chr2:789950-790550(+)
chr2:790365-790965(+)
chr2:790971-791571(+)
chr2:791440-792040(+)
chr2:792030-792630(+)
chr2:792627-793227(+)
chr2:793322-793922(+)
chr2:793910-794510(+)
chr2:794641-795241(+)
chr2:795201-795801(+)
chr2:795644-796244(+)
chr2:796066-796666(+)
chr2:796587-797187(+)
chr2:797055-797655(+)
chr2:797521-798121(+)
chr2:798320-798920(+)
chr2:799113-799713(+)
chr2:805940-806540(+)
chr2:806600-807200(+)
chr2:807167-807767(+)
chr2:808585-809185(+)
chr2:809772-810372(+)
chr2:810431-811031(+)
chr2:811020-811620(+)
chr2:811521-812121(+)
chr2:812086-812686(+)
chr2:812652-813252(+)
chr2:813284-813884(+)
chr2:813880-814480(+)
chr2:814370-814970(+)
chr2:815336-815936(+)
chr2:816970-817570(+)
chr2:817430-818030(+)
chr2:820693-821293(+)
chr2:823090-823690(+)
chr2:823833-824433(+)
chr2:824290-824890(+)
chr2:825044-825644(+)
chr2:825780-826380(+)
chr2:826267-826867(+)
chr2:826681-827281(+)
chr2:827487-828087(+)
chr2:828188-828788(+)
chr2:829009-829609(+)
chr2:830165-830765(+)
chr2:830892-831492(+)
chr2:831880-832480(+)
chr2:834300-834900(+)
chr2:835630-836230(+)
chr2:837470-838070(+)
chr2:838218-838818(+)
chr2:838870-839470(+)
chr2:839980-840580(+)
chr2:840570-841170(+)
chr2:841050-841650(+)
chr2:841870-842470(+)
chr2:843209-843809(+)
chr2:843625-844225(+)
chr2:844112-844712(+)
chr2:844680-845280(+)
chr2:845456-846056(+)
chr2:846060-846660(+)
chr2:846718-847318(+)
chr2:847166-847766(+)
chr2:847890-848490(+)
chr2:849000-849600(+)
chr2:849460-850060(+)
chr2:850009-850609(+)
chr2:850737-851337(+)
chr2:851440-852040(+)
chr2:852119-852719(+)
chr2:852725-853325(+)
chr2:853607-854207(+)
chr2:854101-854701(+)
chr2:854545-855145(+)
chr2:855183-855783(+)
chr2:856019-856619(+)
chr2:856500-857100(+)
chr2:856923-857523(+)
chr2:857509-858109(+)
chr2:858090-858690(+)
chr2:858825-859425(+)
chr2:859276-859876(+)
chr2:859710-860310(+)
chr2:860245-860845(+)
chr2:861046-861646(+)
chr2:861799-862399(+)
chr2:862486-863086(+)
chr2:862900-863500(+)
chr2:863475-864075(+)
chr2:865036-865636(+)
chr2:865510-866110(+)
chr2:865993-866593(+)
chr2:866875-867475(+)
chr2:867483-868083(+)
chr2:868037-868637(+)
chr2:868679-869279(+)
chr2:869274-869874(+)
chr2:869785-870385(+)
chr2:870393-870993(+)
chr2:871262-871862(+)
chr2:871826-872426(+)
chr2:872471-873071(+)
chr2:873336-873936(+)
chr2:874196-874796(+)
chr2:875090-875690(+)
chr2:875804-876404(+)
chr2:876780-877380(+)
chr2:877590-878190(+)
chr2:878273-878873(+)
chr2:878847-879447(+)
chr2:879633-880233(+)
chr2:880280-880880(+)
chr2:880759-881359(+)
chr2:881253-881853(+)
chr2:882230-882830(+)
chr2:882749-883349(+)
chr2:883187-883787(+)
chr2:883983-884583(+)
chr2:884810-885410(+)
chr2:885785-886385(+)
chr2:886385-886985(+)
chr2:886810-887410(+)
chr2:887240-887840(+)
chr2:888173-888773(+)
chr2:888937-889537(+)
chr2:889360-889960(+)
chr2:889770-890370(+)
chr2:891350-891950(+)
chr2:891922-892522(+)
chr2:892525-893125(+)
chr2:893479-894079(+)
chr2:893947-894547(+)
chr2:895145-895745(+)
chr2:895750-896350(+)
chr2:897140-897740(+)
chr2:897790-898390(+)
chr2:898259-898859(+)
chr2:898848-899448(+)
chr2:899995-900595(+)
chr2:900926-901526(+)
chr2:901520-902120(+)
chr2:902155-902755(+)
chr2:902891-903491(+)
chr2:903474-904074(+)
chr2:904150-904750(+)
chr2:904765-905365(+)
chr2:905639-906239(+)
chr2:906390-906990(+)
chr2:906861-907461(+)
chr2:909782-910382(+)
chr2:910320-910920(+)
chr2:911030-911630(+)
chr2:912070-912670(+)
chr2:912735-913335(+)
chr2:913521-914121(+)
chr2:913977-914577(+)
chr2:914783-915383(+)
chr2:915290-915890(+)
chr2:915900-916500(+)
chr2:916829-917429(+)
chr2:917701-918301(+)
chr2:918350-918950(+)
chr2:919653-920253(+)
chr2:920307-920907(+)
chr2:920821-921421(+)
chr2:921315-921915(+)
chr2:921872-922472(+)
chr2:922615-923215(+)
chr2:924753-925353(+)
chr2:925470-926070(+)
chr2:926485-927085(+)
chr2:927423-928023(+)
chr2:928294-928894(+)
chr2:929403-930003(+)
chr2:930690-931290(+)
chr2:933131-933731(+)
chr2:933932-934532(+)
chr2:934685-935285(+)
chr2:935130-935730(+)
chr2:935684-936284(+)
chr2:936310-936910(+)
chr2:937453-938053(+)
chr2:938404-939004(+)
chr2:939010-939610(+)
chr2:939432-940032(+)
chr2:941630-942230(+)
chr2:942097-942697(+)
chr2:943580-944180(+)
chr2:944160-944760(+)
chr2:944965-945565(+)
chr2:945558-946158(+)
chr2:946172-946772(+)
chr2:946757-947357(+)
chr2:947228-947828(+)
chr2:947694-948294(+)
chr2:948116-948716(+)
chr2:948518-949118(+)
chr2:948928-949528(+)
chr2:949934-950534(+)
chr2:951587-952187(+)
chr2:953183-953783(+)
chr2:954215-954815(+)
chr2:955040-955640(+)
chr2:955656-956256(+)
chr2:956771-957371(+)
chr2:957251-957851(+)
chr2:959446-960046(+)
chr2:960252-960852(+)
chr2:961130-961730(+)
chr2:966860-967460(+)
chr2:969586-970186(+)
chr2:970065-970665(+)
chr2:970551-971151(+)
chr2:971430-972030(+)
chr2:971904-972504(+)
chr2:973227-973827(+)
chr2:975046-975646(+)
chr2:975761-976361(+)
chr2:976560-977160(+)
chr2:977365-977965(+)
chr2:980120-980720(+)
chr2:980955-981555(+)
chr2:981854-982454(+)
chr2:982770-983370(+)
chr2:983350-983950(+)
chr2:983790-984390(+)
chr2:985369-985969(+)
chr2:986591-987191(+)
chr2:987150-987750(+)
chr2:988190-988790(+)
chr2:993267-993867(+)
chr2:997310-997910(+)
chr2:997938-998538(+)
chr2:998440-999040(+)
chr2:999010-999610(+)
chr2:1000012-1000612(+)
chr2:1002610-1003210(+)
chr2:1004330-1004930(+)
chr2:1005480-1006080(+)
chr2:1006006-1006606(+)
chr2:1006595-1007195(+)
chr2:1007560-1008160(+)
chr2:1010378-1010978(+)
chr2:1010790-1011390(+)
chr2:1012329-1012929(+)
chr2:1013750-1014350(+)
chr2:1014398-1014998(+)
chr2:1015763-1016363(+)
chr2:1016430-1017030(+)
chr2:1017857-1018457(+)
chr2:1019067-1019667(+)
chr2:1020564-1021164(+)
chr2:1021090-1021690(+)
chr2:1021741-1022341(+)
chr2:1022385-1022985(+)
chr2:1024028-1024628(+)
chr2:1024430-1025030(+)
chr2:1025220-1025820(+)
chr2:1025770-1026370(+)
chr2:1027220-1027820(+)
chr2:1027667-1028267(+)
chr2:1028688-1029288(+)
chr2:1029160-1029760(+)
chr2:1030785-1031385(+)
chr2:1031830-1032430(+)
chr2:1032541-1033141(+)
chr2:1033000-1033600(+)
chr2:1033422-1034022(+)
chr2:1033960-1034560(+)
chr2:1035202-1035802(+)
chr2:1035685-1036285(+)
chr2:1036528-1037128(+)
chr2:1037005-1037605(+)
chr2:1038210-1038810(+)
chr2:1043067-1043667(+)
chr2:1044085-1044685(+)
chr2:1045270-1045870(+)
chr2:1046670-1047270(+)
chr2:1047159-1047759(+)
chr2:1048347-1048947(+)
chr2:1049292-1049892(+)
chr2:1049927-1050527(+)
chr2:1050799-1051399(+)
chr2:1051522-1052122(+)
chr2:1052243-1052843(+)
chr2:1052809-1053409(+)
chr2:1054090-1054690(+)
chr2:1054573-1055173(+)
chr2:1055916-1056516(+)
chr2:1056601-1057201(+)
chr2:1057560-1058160(+)
chr2:1058817-1059417(+)
chr2:1060770-1061370(+)
chr2:1061860-1062460(+)
chr2:1063675-1064275(+)
chr2:1064371-1064971(+)
chr2:1065439-1066039(+)
chr2:1066206-1066806(+)
chr2:1067830-1068430(+)
chr2:1068440-1069040(+)
chr2:1069569-1070169(+)
chr2:1070952-1071552(+)
chr2:1071624-1072224(+)
chr2:1072750-1073350(+)
chr2:1073592-1074192(+)
chr2:1074070-1074670(+)
chr2:1074725-1075325(+)
chr2:1075366-1075966(+)
chr2:1075992-1076592(+)
chr2:1076562-1077162(+)
chr2:1077319-1077919(+)
chr2:1077967-1078567(+)
chr2:1078376-1078976(+)
chr2:1079015-1079615(+)
chr2:1079800-1080400(+)
chr2:1081530-1082130(+)
chr2:1082010-1082610(+)
chr2:1082568-1083168(+)
chr2:1084016-1084616(+)
chr2:1085665-1086265(+)
chr2:1086270-1086870(+)
chr2:1086775-1087375(+)
chr2:1087528-1088128(+)
chr2:1088221-1088821(+)
chr2:1088750-1089350(+)
chr2:1089201-1089801(+)
chr2:1091229-1091829(+)
chr2:1092250-1092850(+)
chr2:1092705-1093305(+)
chr2:1093208-1093808(+)
chr2:1094620-1095220(+)
chr2:1095213-1095813(+)
chr2:1095810-1096410(+)
chr2:1096748-1097348(+)
chr2:1097591-1098191(+)
chr2:1098299-1098899(+)
chr2:1100068-1100668(+)
chr2:1100617-1101217(+)
chr2:1101235-1101835(+)
chr2:1104750-1105350(+)
chr2:1106055-1106655(+)
chr2:1106794-1107394(+)
chr2:1107205-1107805(+)
chr2:1107820-1108420(+)
chr2:1108795-1109395(+)
chr2:1110510-1111110(+)
chr2:1111150-1111750(+)
chr2:1111735-1112335(+)
chr2:1113015-1113615(+)
chr2:1113556-1114156(+)
chr2:1114800-1115400(+)
chr2:1116995-1117595(+)
chr2:1117400-1118000(+)
chr2:1117810-1118410(+)
chr2:1120732-1121332(+)
chr2:1124050-1124650(+)
chr2:1125558-1126158(+)
chr2:1126128-1126728(+)
chr2:1126566-1127166(+)
chr2:1128149-1128749(+)
chr2:1129514-1130114(+)
chr2:1130217-1130817(+)
chr2:1131654-1132254(+)
chr2:1132413-1133013(+)
chr2:1133120-1133720(+)
chr2:1133555-1134155(+)
chr2:1134254-1134854(+)
chr2:1134910-1135510(+)
chr2:1135480-1136080(+)
chr2:1135965-1136565(+)
chr2:1136660-1137260(+)
chr2:1137717-1138317(+)
chr2:1138622-1139222(+)
chr2:1139050-1139650(+)
chr2:1139570-1140170(+)
chr2:1140190-1140790(+)
chr2:1141180-1141780(+)
chr2:1142296-1142896(+)
chr2:1142700-1143300(+)
chr2:1143423-1144023(+)
chr2:1143965-1144565(+)
chr2:1144450-1145050(+)
chr2:1144870-1145470(+)
chr2:1145780-1146380(+)
chr2:1146275-1146875(+)
chr2:1146828-1147428(+)
chr2:1147770-1148370(+)
chr2:1148250-1148850(+)
chr2:1148960-1149560(+)
chr2:1149477-1150077(+)
chr2:1149924-1150524(+)
chr2:1150450-1151050(+)
chr2:1151053-1151653(+)
chr2:1151640-1152240(+)
chr2:1152091-1152691(+)
chr2:1152760-1153360(+)
chr2:1153232-1153832(+)
chr2:1154370-1154970(+)
chr2:1155250-1155850(+)
chr2:1155730-1156330(+)
chr2:1156200-1156800(+)
chr2:1156801-1157401(+)
chr2:1157837-1158437(+)
chr2:1158475-1159075(+)
chr2:1159310-1159910(+)
chr2:1160002-1160602(+)
chr2:1160510-1161110(+)
chr2:1160963-1161563(+)
chr2:1161719-1162319(+)
chr2:1162170-1162770(+)
chr2:1162619-1163219(+)
chr2:1163533-1164133(+)
chr2:1163982-1164582(+)
chr2:1164468-1165068(+)
chr2:1164905-1165505(+)
chr2:1165786-1166386(+)
chr2:1166272-1166872(+)
chr2:1167164-1167764(+)
chr2:1167692-1168292(+)
chr2:1168390-1168990(+)
chr2:1169066-1169666(+)
chr2:1169570-1170170(+)
chr2:1170060-1170660(+)
chr2:1170855-1171455(+)
chr2:1171307-1171907(+)
chr2:1172170-1172770(+)
chr2:1172640-1173240(+)
chr2:1176869-1177469(+)
chr2:1177490-1178090(+)
chr2:1178320-1178920(+)
chr2:1178883-1179483(+)
chr2:1179510-1180110(+)
chr2:1180010-1180610(+)
chr2:1180890-1181490(+)
chr2:1181320-1181920(+)
chr2:1182370-1182970(+)
chr2:1182991-1183591(+)
chr2:1183438-1184038(+)
chr2:1186644-1187244(+)
chr2:1187696-1188296(+)
chr2:1188580-1189180(+)
chr2:1189263-1189863(+)
chr2:1189670-1190270(+)
chr2:1190450-1191050(+)
chr2:1191620-1192220(+)
chr2:1192030-1192630(+)
chr2:1193085-1193685(+)
chr2:1196590-1197190(+)
chr2:1198970-1199570(+)
chr2:1200050-1200650(+)
chr2:1201080-1201680(+)
chr2:1201590-1202190(+)
chr2:1202430-1203030(+)
chr2:1203000-1203600(+)
chr2:1203505-1204105(+)
chr2:1204048-1204648(+)
chr2:1204780-1205380(+)
chr2:1205392-1205992(+)
chr2:1205934-1206534(+)
chr2:1206970-1207570(+)
chr2:1207540-1208140(+)
chr2:1209530-1210130(+)
chr2:1212860-1213460(+)
chr2:1213570-1214170(+)
chr2:1214050-1214650(+)
chr2:1214798-1215398(+)
chr2:1215630-1216230(+)
chr2:1216294-1216894(+)
chr2:1216867-1217467(+)
chr2:1217813-1218413(+)
chr2:1218319-1218919(+)
chr2:1226560-1227160(+)
chr2:1227254-1227854(+)
chr2:1227875-1228475(+)
chr2:1228532-1229132(+)
chr2:1229028-1229628(+)
chr2:1230060-1230660(+)
chr2:1230524-1231124(+)
chr2:1230950-1231550(+)
chr2:1231759-1232359(+)
chr2:1232650-1233250(+)
chr2:1233353-1233953(+)
chr2:1234104-1234704(+)
chr2:1235169-1235769(+)
chr2:1236391-1236991(+)
chr2:1237003-1237603(+)
chr2:1237523-1238123(+)
chr2:1238386-1238986(+)
chr2:1239023-1239623(+)
chr2:1239522-1240122(+)
chr2:1240131-1240731(+)
chr2:1240920-1241520(+)
chr2:1241397-1241997(+)
chr2:1242369-1242969(+)
chr2:1243313-1243913(+)
chr2:1243957-1244557(+)
chr2:1244604-1245204(+)
chr2:1245200-1245800(+)
chr2:1246235-1246835(+)
chr2:1246677-1247277(+)
chr2:1247505-1248105(+)
chr2:1248337-1248937(+)
chr2:1249077-1249677(+)
chr2:1249905-1250505(+)
chr2:1250916-1251516(+)
chr2:1251840-1252440(+)
chr2:1253604-1254204(+)
chr2:1254124-1254724(+)
chr2:1254630-1255230(+)
chr2:1256470-1257070(+)
chr2:1257318-1257918(+)
chr2:1258640-1259240(+)
chr2:1259111-1259711(+)
chr2:1259840-1260440(+)
chr2:1260279-1260879(+)
chr2:1260914-1261514(+)
chr2:1262250-1262850(+)
chr2:1262660-1263260(+)
chr2:1264990-1265590(+)
chr2:1266245-1266845(+)
chr2:1266755-1267355(+)
chr2:1267280-1267880(+)
chr2:1268722-1269322(+)
chr2:1270004-1270604(+)
chr2:1271710-1272310(+)
chr2:1272230-1272830(+)
chr2:1273120-1273720(+)
chr2:1273570-1274170(+)
chr2:1275347-1275947(+)
chr2:1276113-1276713(+)
chr2:1276850-1277450(+)
chr2:1277890-1278490(+)
chr2:1278724-1279324(+)
chr2:1280830-1281430(+)
chr2:1281310-1281910(+)
chr2:1281870-1282470(+)
chr2:1282542-1283142(+)
chr2:1283200-1283800(+)
chr2:1283895-1284495(+)
chr2:1284634-1285234(+)
chr2:1285434-1286034(+)
chr2:1286202-1286802(+)
chr2:1286623-1287223(+)
chr2:1287051-1287651(+)
chr2:1287612-1288212(+)
chr2:1288670-1289270(+)
chr2:1289535-1290135(+)
chr2:1290190-1290790(+)
chr2:1290636-1291236(+)
chr2:1291390-1291990(+)
chr2:1292921-1293521(+)
chr2:1293416-1294016(+)
chr2:1294660-1295260(+)
chr2:1295322-1295922(+)
chr2:1297820-1298420(+)
chr2:1298626-1299226(+)
chr2:1299485-1300085(+)
chr2:1300140-1300740(+)
chr2:1300555-1301155(+)
chr2:1301122-1301722(+)
chr2:1302230-1302830(+)
chr2:1302783-1303383(+)
chr2:1303587-1304187(+)
chr2:1304514-1305114(+)
chr2:1306290-1306890(+)
chr2:1307090-1307690(+)
chr2:1307758-1308358(+)
chr2:1309142-1309742(+)
chr2:1309903-1310503(+)
chr2:1310350-1310950(+)
chr2:1310850-1311450(+)
chr2:1311276-1311876(+)
chr2:1312328-1312928(+)
chr2:1313105-1313705(+)
chr2:1313890-1314490(+)
chr2:1314396-1314996(+)
chr2:1315854-1316454(+)
chr2:1317040-1317640(+)
chr2:1317959-1318559(+)
chr2:1318752-1319352(+)
chr2:1319718-1320318(+)
chr2:1320209-1320809(+)
chr2:1322204-1322804(+)
chr2:1322670-1323270(+)
chr2:1323290-1323890(+)
chr2:1324200-1324800(+)
chr2:1325040-1325640(+)
chr2:1326730-1327330(+)
chr2:1327320-1327920(+)
chr2:1328404-1329004(+)
chr2:1328935-1329535(+)
chr2:1331650-1332250(+)
chr2:1332236-1332836(+)
chr2:1333250-1333850(+)
chr2:1334217-1334817(+)
chr2:1334870-1335470(+)
chr2:1335412-1336012(+)
chr2:1336550-1337150(+)
chr2:1339234-1339834(+)
chr2:1339758-1340358(+)
chr2:1341008-1341608(+)
chr2:1341557-1342157(+)
chr2:1342610-1343210(+)
chr2:1343174-1343774(+)
chr2:1343864-1344464(+)
chr2:1345043-1345643(+)
chr2:1345540-1346140(+)
chr2:1350252-1350852(+)
chr2:1350810-1351410(+)
chr2:1351509-1352109(+)
chr2:1352400-1353000(+)
chr2:1353210-1353810(+)
chr2:1353948-1354548(+)
chr2:1354701-1355301(+)
chr2:1355194-1355794(+)
chr2:1355920-1356520(+)
chr2:1356763-1357363(+)
chr2:1357303-1357903(+)
chr2:1357910-1358510(+)
chr2:1358455-1359055(+)
chr2:1358970-1359570(+)
chr2:1360230-1360830(+)
chr2:1360690-1361290(+)
chr2:1362334-1362934(+)
chr2:1363794-1364394(+)
chr2:1364303-1364903(+)
chr2:1365130-1365730(+)
chr2:1365570-1366170(+)
chr2:1366050-1366650(+)
chr2:1366610-1367210(+)
chr2:1367182-1367782(+)
chr2:1367970-1368570(+)
chr2:1368647-1369247(+)
chr2:1369295-1369895(+)
chr2:1370254-1370854(+)
chr2:1371070-1371670(+)
chr2:1372175-1372775(+)
chr2:1372825-1373425(+)
chr2:1373600-1374200(+)
chr2:1374145-1374745(+)
chr2:1374722-1375322(+)
chr2:1375413-1376013(+)
chr2:1376006-1376606(+)
chr2:1376770-1377370(+)
chr2:1377349-1377949(+)
chr2:1377964-1378564(+)
chr2:1378915-1379515(+)
chr2:1379509-1380109(+)
chr2:1380040-1380640(+)
chr2:1380968-1381568(+)
chr2:1382290-1382890(+)
chr2:1382943-1383543(+)
chr2:1383910-1384510(+)
chr2:1384480-1385080(+)
chr2:1384910-1385510(+)
chr2:1385343-1385943(+)
chr2:1386789-1387389(+)
chr2:1389680-1390280(+)
chr2:1392054-1392654(+)
chr2:1392610-1393210(+)
chr2:1393144-1393744(+)
chr2:1393732-1394332(+)
chr2:1394890-1395490(+)
chr2:1395909-1396509(+)
chr2:1396502-1397102(+)
chr2:1396984-1397584(+)
chr2:1397450-1398050(+)
chr2:1398053-1398653(+)
chr2:1398593-1399193(+)
chr2:1399090-1399690(+)
chr2:1399563-1400163(+)
chr2:1400547-1401147(+)
chr2:1401035-1401635(+)
chr2:1401721-1402321(+)
chr2:1402240-1402840(+)
chr2:1402690-1403290(+)
chr2:1403208-1403808(+)
chr2:1404039-1404639(+)
chr2:1404477-1405077(+)
chr2:1404883-1405483(+)
chr2:1405580-1406180(+)
chr2:1406114-1406714(+)
chr2:1406770-1407370(+)
chr2:1407370-1407970(+)
chr2:1407906-1408506(+)
chr2:1408470-1409070(+)
chr2:1409110-1409710(+)
chr2:1409594-1410194(+)
chr2:1410188-1410788(+)
chr2:1410770-1411370(+)
chr2:1411851-1412451(+)
chr2:1412310-1412910(+)
chr2:1413150-1413750(+)
chr2:1414239-1414839(+)
chr2:1415043-1415643(+)
chr2:1415646-1416246(+)
chr2:1416094-1416694(+)
chr2:1416903-1417503(+)
chr2:1417823-1418423(+)
chr2:1418647-1419247(+)
chr2:1419160-1419760(+)
chr2:1420261-1420861(+)
chr2:1421558-1422158(+)
chr2:1422245-1422845(+)
chr2:1422818-1423418(+)
chr2:1423661-1424261(+)
chr2:1424402-1425002(+)
chr2:1424845-1425445(+)
chr2:1425362-1425962(+)
chr2:1425938-1426538(+)
chr2:1426633-1427233(+)
chr2:1427679-1428279(+)
chr2:1428776-1429376(+)
chr2:1431011-1431611(+)
chr2:1431540-1432140(+)
chr2:1432138-1432738(+)
chr2:1432740-1433340(+)
chr2:1433183-1433783(+)
chr2:1433618-1434218(+)
chr2:1434090-1434690(+)
chr2:1434725-1435325(+)
chr2:1435646-1436246(+)
chr2:1436348-1436948(+)
chr2:1436990-1437590(+)
chr2:1437550-1438150(+)
chr2:1438145-1438745(+)
chr2:1438688-1439288(+)
chr2:1439404-1440004(+)
chr2:1439950-1440550(+)
chr2:1440435-1441035(+)
chr2:1440857-1441457(+)
chr2:1441624-1442224(+)
chr2:1442234-1442834(+)
chr2:1442637-1443237(+)
chr2:1443197-1443797(+)
chr2:1443601-1444201(+)
chr2:1444429-1445029(+)
chr2:1445168-1445768(+)
chr2:1445694-1446294(+)
chr2:1446270-1446870(+)
chr2:1446853-1447453(+)
chr2:1449400-1450000(+)
chr2:1449899-1450499(+)
chr2:1450723-1451323(+)
chr2:1451677-1452277(+)
chr2:1452185-1452785(+)
chr2:1452790-1453390(+)
chr2:1453330-1453930(+)
chr2:1454109-1454709(+)
chr2:1454588-1455188(+)
chr2:1455068-1455668(+)
chr2:1455973-1456573(+)
chr2:1456610-1457210(+)
chr2:1457234-1457834(+)
chr2:1458000-1458600(+)
chr2:1458632-1459232(+)
chr2:1459151-1459751(+)
chr2:1461376-1461976(+)
chr2:1462250-1462850(+)
chr2:1463412-1464012(+)
chr2:1463826-1464426(+)
chr2:1464303-1464903(+)
chr2:1465560-1466160(+)
chr2:1466272-1466872(+)
chr2:1466765-1467365(+)
chr2:1467300-1467900(+)
chr2:1467940-1468540(+)
chr2:1469300-1469900(+)
chr2:1470700-1471300(+)
chr2:1472973-1473573(+)
chr2:1473545-1474145(+)
chr2:1474413-1475013(+)
chr2:1474910-1475510(+)
chr2:1475321-1475921(+)
chr2:1475919-1476519(+)
chr2:1476722-1477322(+)
chr2:1478211-1478811(+)
chr2:1478797-1479397(+)
chr2:1479411-1480011(+)
chr2:1480013-1480613(+)
chr2:1480725-1481325(+)
chr2:1481340-1481940(+)
chr2:1482064-1482664(+)
chr2:1482874-1483474(+)
chr2:1483453-1484053(+)
chr2:1484213-1484813(+)
chr2:1484909-1485509(+)
chr2:1485374-1485974(+)
chr2:1485800-1486400(+)
chr2:1486610-1487210(+)
chr2:1487132-1487732(+)
chr2:1487804-1488404(+)
chr2:1488436-1489036(+)
chr2:1488970-1489570(+)
chr2:1489801-1490401(+)
chr2:1490434-1491034(+)
chr2:1490951-1491551(+)
chr2:1491667-1492267(+)
chr2:1492092-1492692(+)
chr2:1492591-1493191(+)
chr2:1493140-1493740(+)
chr2:1494159-1494759(+)
chr2:1494800-1495400(+)
chr2:1495439-1496039(+)
chr2:1495910-1496510(+)
chr2:1496409-1497009(+)
chr2:1497028-1497628(+)
chr2:1497453-1498053(+)
chr2:1497915-1498515(+)
chr2:1498408-1499008(+)
chr2:1499231-1499831(+)
chr2:1499775-1500375(+)
chr2:1500663-1501263(+)
chr2:1501238-1501838(+)
chr2:1501923-1502523(+)
chr2:1502529-1503129(+)
chr2:1503097-1503697(+)
chr2:1503538-1504138(+)
chr2:1504010-1504610(+)
chr2:1505436-1506036(+)
chr2:1506411-1507011(+)
chr2:1507185-1507785(+)
chr2:1507966-1508566(+)
chr2:1508637-1509237(+)
chr2:1512886-1513486(+)
chr2:1513371-1513971(+)
chr2:1513852-1514452(+)
chr2:1514640-1515240(+)
chr2:1515193-1515793(+)
chr2:1516076-1516676(+)
chr2:1516835-1517435(+)
chr2:1517675-1518275(+)
chr2:1518216-1518816(+)
chr2:1518709-1519309(+)
chr2:1519210-1519810(+)
chr2:1519707-1520307(+)
chr2:1520238-1520838(+)
chr2:1520791-1521391(+)
chr2:1521974-1522574(+)
chr2:1522537-1523137(+)
chr2:1523471-1524071(+)
chr2:1523910-1524510(+)
chr2:1525064-1525664(+)
chr2:1525497-1526097(+)
chr2:1526963-1527563(+)
chr2:1527567-1528167(+)
chr2:1528067-1528667(+)
chr2:1528484-1529084(+)
chr2:1529399-1529999(+)
chr2:1529987-1530587(+)
chr2:1530390-1530990(+)
chr2:1531005-1531605(+)
chr2:1531414-1532014(+)
chr2:1531913-1532513(+)
chr2:1532590-1533190(+)
chr2:1533088-1533688(+)
chr2:1533586-1534186(+)
chr2:1534249-1534849(+)
chr2:1534943-1535543(+)
chr2:1536481-1537081(+)
chr2:1537253-1537853(+)
chr2:1538049-1538649(+)
chr2:1538561-1539161(+)
chr2:1540085-1540685(+)
chr2:1540651-1541251(+)
chr2:1541222-1541822(+)
chr2:1541825-1542425(+)
chr2:1542345-1542945(+)
chr2:1543212-1543812(+)
chr2:1543841-1544441(+)
chr2:1544601-1545201(+)
chr2:1545627-1546227(+)
chr2:1546146-1546746(+)
chr2:1546604-1547204(+)
chr2:1547444-1548044(+)
chr2:1548293-1548893(+)
chr2:1549073-1549673(+)
chr2:1549648-1550248(+)
chr2:1550094-1550694(+)
chr2:1550580-1551180(+)
chr2:1551323-1551923(+)
chr2:1551993-1552593(+)
chr2:1552971-1553571(+)
chr2:1553751-1554351(+)
chr2:1554359-1554959(+)
chr2:1555114-1555714(+)
chr2:1556406-1557006(+)
chr2:1557544-1558144(+)
chr2:1559458-1560058(+)
chr2:1559875-1560475(+)
chr2:1560448-1561048(+)
chr2:1561119-1561719(+)
chr2:1562273-1562873(+)
chr2:1562819-1563419(+)
chr2:1563565-1564165(+)
chr2:1564010-1564610(+)
chr2:1564999-1565599(+)
chr2:1565698-1566298(+)
chr2:1566294-1566894(+)
chr2:1566795-1567395(+)
chr2:1567292-1567892(+)
chr2:1568093-1568693(+)
chr2:1568918-1569518(+)
chr2:1570071-1570671(+)
chr2:1570530-1571130(+)
chr2:1571326-1571926(+)
chr2:1572044-1572644(+)
chr2:1572888-1573488(+)
chr2:1573737-1574337(+)
chr2:1574390-1574990(+)
chr2:1574805-1575405(+)
chr2:1575250-1575850(+)
chr2:1575783-1576383(+)
chr2:1576227-1576827(+)
chr2:1576635-1577235(+)
chr2:1577898-1578498(+)
chr2:1578923-1579523(+)
chr2:1580310-1580910(+)
chr2:1580807-1581407(+)
chr2:1581855-1582455(+)
chr2:1582336-1582936(+)
chr2:1583277-1583877(+)
chr2:1583693-1584293(+)
chr2:1584290-1584890(+)
chr2:1585116-1585716(+)
chr2:1585782-1586382(+)
chr2:1586459-1587059(+)
chr2:1587150-1587750(+)
chr2:1587649-1588249(+)
chr2:1588310-1588910(+)
chr2:1588733-1589333(+)
chr2:1589320-1589920(+)
chr2:1589770-1590370(+)
chr2:1590549-1591149(+)
chr2:1591194-1591794(+)
chr2:1591680-1592280(+)
chr2:1592184-1592784(+)
chr2:1592722-1593322(+)
chr2:1593470-1594070(+)
chr2:1594361-1594961(+)
chr2:1595072-1595672(+)
chr2:1595641-1596241(+)
chr2:1596059-1596659(+)
chr2:1596836-1597436(+)
chr2:1597443-1598043(+)
chr2:1598042-1598642(+)
chr2:1598555-1599155(+)
chr2:1599252-1599852(+)
chr2:1599743-1600343(+)
chr2:1600200-1600800(+)
chr2:1600684-1601284(+)
chr2:1601100-1601700(+)
chr2:1601894-1602494(+)
chr2:1602463-1603063(+)
chr2:1603023-1603623(+)
chr2:1603702-1604302(+)
chr2:1604189-1604789(+)
chr2:1604666-1605266(+)
chr2:1605277-1605877(+)
chr2:1605747-1606347(+)
chr2:1606589-1607189(+)
chr2:1607926-1608526(+)
chr2:1608372-1608972(+)
chr2:1608773-1609373(+)
chr2:1609318-1609918(+)
chr2:1610310-1610910(+)
chr2:1611103-1611703(+)
chr2:1611678-1612278(+)
chr2:1612706-1613306(+)
chr2:1613251-1613851(+)
chr2:1613696-1614296(+)
chr2:1614862-1615462(+)
chr2:1615548-1616148(+)
chr2:1616220-1616820(+)
chr2:1617474-1618074(+)
chr2:1618318-1618918(+)
chr2:1620785-1621385(+)
chr2:1621335-1621935(+)
chr2:1622032-1622632(+)
chr2:1622705-1623305(+)
chr2:1623240-1623840(+)
chr2:1623731-1624331(+)
chr2:1624681-1625281(+)
chr2:1625210-1625810(+)
chr2:1625705-1626305(+)
chr2:1626489-1627089(+)
chr2:1627602-1628202(+)
chr2:1628130-1628730(+)
chr2:1628610-1629210(+)
chr2:1629063-1629663(+)
chr2:1630047-1630647(+)
chr2:1630959-1631559(+)
chr2:1631645-1632245(+)
chr2:1632080-1632680(+)
chr2:1632558-1633158(+)
chr2:1634090-1634690(+)
chr2:1635008-1635608(+)
chr2:1635540-1636140(+)
chr2:1636095-1636695(+)
chr2:1636950-1637550(+)
chr2:1637619-1638219(+)
chr2:1638373-1638973(+)
chr2:1638817-1639417(+)
chr2:1639481-1640081(+)
chr2:1640193-1640793(+)
chr2:1640900-1641500(+)
chr2:1641908-1642508(+)
chr2:1642625-1643225(+)
chr2:1643205-1643805(+)
chr2:1643810-1644410(+)
chr2:1644240-1644840(+)
chr2:1645169-1645769(+)
chr2:1646105-1646705(+)
chr2:1646766-1647366(+)
chr2:1648077-1648677(+)
chr2:1649282-1649882(+)
chr2:1649758-1650358(+)
chr2:1650630-1651230(+)
chr2:1651228-1651828(+)
chr2:1652117-1652717(+)
chr2:1652833-1653433(+)
chr2:1653783-1654383(+)
chr2:1654684-1655284(+)
chr2:1655263-1655863(+)
chr2:1655668-1656268(+)
chr2:1656214-1656814(+)
chr2:1656863-1657463(+)
chr2:1657621-1658221(+)
chr2:1658025-1658625(+)
chr2:1658957-1659557(+)
chr2:1659516-1660116(+)
chr2:1660006-1660606(+)
chr2:1660635-1661235(+)
chr2:1661083-1661683(+)
chr2:1661781-1662381(+)
chr2:1662381-1662981(+)
chr2:1662955-1663555(+)
chr2:1663700-1664300(+)
chr2:1664310-1664910(+)
chr2:1664790-1665390(+)
chr2:1665343-1665943(+)
chr2:1666157-1666757(+)
chr2:1666969-1667569(+)
chr2:1667515-1668115(+)
chr2:1668341-1668941(+)
chr2:1668951-1669551(+)
chr2:1669373-1669973(+)
chr2:1669923-1670523(+)
chr2:1672791-1673391(+)
chr2:1674359-1674959(+)
chr2:1675468-1676068(+)
chr2:1675968-1676568(+)
chr2:1676690-1677290(+)
chr2:1677297-1677897(+)
chr2:1677866-1678466(+)
chr2:1678466-1679066(+)
chr2:1679290-1679890(+)
chr2:1679873-1680473(+)
chr2:1680309-1680909(+)
chr2:1680994-1681594(+)
chr2:1681515-1682115(+)
chr2:1682243-1682843(+)
chr2:1683126-1683726(+)
chr2:1683772-1684372(+)
chr2:1684416-1685016(+)
chr2:1685069-1685669(+)
chr2:1685610-1686210(+)
chr2:1686490-1687090(+)
chr2:1686994-1687594(+)
chr2:1687760-1688360(+)
chr2:1688784-1689384(+)
chr2:1689470-1690070(+)
chr2:1689928-1690528(+)
chr2:1690346-1690946(+)
chr2:1691016-1691616(+)
chr2:1691834-1692434(+)
chr2:1692415-1693015(+)
chr2:1693130-1693730(+)
chr2:1693965-1694565(+)
chr2:1694995-1695595(+)
chr2:1696019-1696619(+)
chr2:1697253-1697853(+)
chr2:1698096-1698696(+)
chr2:1698625-1699225(+)
chr2:1699570-1700170(+)
chr2:1700247-1700847(+)
chr2:1701066-1701666(+)
chr2:1702170-1702770(+)
chr2:1702675-1703275(+)
chr2:1703317-1703917(+)
chr2:1704002-1704602(+)
chr2:1704673-1705273(+)
chr2:1705508-1706108(+)
chr2:1705912-1706512(+)
chr2:1706331-1706931(+)
chr2:1706822-1707422(+)
chr2:1707775-1708375(+)
chr2:1708531-1709131(+)
chr2:1709063-1709663(+)
chr2:1709990-1710590(+)
chr2:1711046-1711646(+)
chr2:1711483-1712083(+)
chr2:1712372-1712972(+)
chr2:1713028-1713628(+)
chr2:1713674-1714274(+)
chr2:1714487-1715087(+)
chr2:1715194-1715794(+)
chr2:1716072-1716672(+)
chr2:1716848-1717448(+)
chr2:1717470-1718070(+)
chr2:1718148-1718748(+)
chr2:1718877-1719477(+)
chr2:1719403-1720003(+)
chr2:1720245-1720845(+)
chr2:1720803-1721403(+)
chr2:1721362-1721962(+)
chr2:1722238-1722838(+)
chr2:1722974-1723574(+)
chr2:1723896-1724496(+)
chr2:1724372-1724972(+)
chr2:1724875-1725475(+)
chr2:1725489-1726089(+)
chr2:1726346-1726946(+)
chr2:1726810-1727410(+)
chr2:1727311-1727911(+)
chr2:1728045-1728645(+)
chr2:1730691-1731291(+)
chr2:1731847-1732447(+)
chr2:1732488-1733088(+)
chr2:1732969-1733569(+)
chr2:1733902-1734502(+)
chr2:1734517-1735117(+)
chr2:1735060-1735660(+)
chr2:1735584-1736184(+)
chr2:1736026-1736626(+)
chr2:1736950-1737550(+)
chr2:1738079-1738679(+)
chr2:1738670-1739270(+)
chr2:1739140-1739740(+)
chr2:1739705-1740305(+)
chr2:1740768-1741368(+)
chr2:1741870-1742470(+)
chr2:1742296-1742896(+)
chr2:1742833-1743433(+)
chr2:1743290-1743890(+)
chr2:1743774-1744374(+)
chr2:1744353-1744953(+)
chr2:1744930-1745530(+)
chr2:1745835-1746435(+)
chr2:1746580-1747180(+)
chr2:1747279-1747879(+)
chr2:1748170-1748770(+)
chr2:1748981-1749581(+)
chr2:1749524-1750124(+)
chr2:1750035-1750635(+)
chr2:1750586-1751186(+)
chr2:1751116-1751716(+)
chr2:1751921-1752521(+)
chr2:1752390-1752990(+)
chr2:1752910-1753510(+)
chr2:1753432-1754032(+)
chr2:1754469-1755069(+)
chr2:1755342-1755942(+)
chr2:1755980-1756580(+)
chr2:1756524-1757124(+)
chr2:1757290-1757890(+)
chr2:1757898-1758498(+)
chr2:1758530-1759130(+)
chr2:1759440-1760040(+)
chr2:1759900-1760500(+)
chr2:1760729-1761329(+)
chr2:1761146-1761746(+)
chr2:1761856-1762456(+)
chr2:1762345-1762945(+)
chr2:1762834-1763434(+)
chr2:1768835-1769435(+)
chr2:1769310-1769910(+)
chr2:1770068-1770668(+)
chr2:1770551-1771151(+)
chr2:1770983-1771583(+)
chr2:1771761-1772361(+)
chr2:1772170-1772770(+)
chr2:1772695-1773295(+)
chr2:1773393-1773993(+)
chr2:1774365-1774965(+)
chr2:1775183-1775783(+)
chr2:1776084-1776684(+)
chr2:1776560-1777160(+)
chr2:1776974-1777574(+)
chr2:1777622-1778222(+)
chr2:1778510-1779110(+)
chr2:1779184-1779784(+)
chr2:1780930-1781530(+)
chr2:1781408-1782008(+)
chr2:1781994-1782594(+)
chr2:1782800-1783400(+)
chr2:1783410-1784010(+)
chr2:1784452-1785052(+)
chr2:1785002-1785602(+)
chr2:1786150-1786750(+)
chr2:1786550-1787150(+)
chr2:1787150-1787750(+)
chr2:1787729-1788329(+)
chr2:1788806-1789406(+)
chr2:1789608-1790208(+)
chr2:1790050-1790650(+)
chr2:1790457-1791057(+)
chr2:1791423-1792023(+)
chr2:1792045-1792645(+)
chr2:1793254-1793854(+)
chr2:1794030-1794630(+)
chr2:1794668-1795268(+)
chr2:1795357-1795957(+)
chr2:1795784-1796384(+)
chr2:1796491-1797091(+)
chr2:1796913-1797513(+)
chr2:1797433-1798033(+)
chr2:1798432-1799032(+)
chr2:1798920-1799520(+)
chr2:1799594-1800194(+)
chr2:1800378-1800978(+)
chr2:1801078-1801678(+)
chr2:1802022-1802622(+)
chr2:1802557-1803157(+)
chr2:1803630-1804230(+)
chr2:1804058-1804658(+)
chr2:1804530-1805130(+)
chr2:1805170-1805770(+)
chr2:1805755-1806355(+)
chr2:1806212-1806812(+)
chr2:1807138-1807738(+)
chr2:1808079-1808679(+)
chr2:1808575-1809175(+)
chr2:1810165-1810765(+)
chr2:1811415-1812015(+)
chr2:1812673-1813273(+)
chr2:1813328-1813928(+)
chr2:1814976-1815576(+)
chr2:1816736-1817336(+)
chr2:1817823-1818423(+)
chr2:1818283-1818883(+)
chr2:1818931-1819531(+)
chr2:1820062-1820662(+)
chr2:1820576-1821176(+)
chr2:1821095-1821695(+)
chr2:1822058-1822658(+)
chr2:1822629-1823229(+)
chr2:1823284-1823884(+)
chr2:1825196-1825796(+)
chr2:1826007-1826607(+)
chr2:1826455-1827055(+)
chr2:1826913-1827513(+)
chr2:1827459-1828059(+)
chr2:1827881-1828481(+)
chr2:1828329-1828929(+)
chr2:1829494-1830094(+)
chr2:1829961-1830561(+)
chr2:1830529-1831129(+)
chr2:1831322-1831922(+)
chr2:1832124-1832724(+)
chr2:1833537-1834137(+)
chr2:1834082-1834682(+)
chr2:1834943-1835543(+)
chr2:1836109-1836709(+)
chr2:1836914-1837514(+)
chr2:1837519-1838119(+)
chr2:1839362-1839962(+)
chr2:1840678-1841278(+)
chr2:1841110-1841710(+)
chr2:1842909-1843509(+)
chr2:1845118-1845718(+)
chr2:1845875-1846475(+)
chr2:1846623-1847223(+)
chr2:1847406-1848006(+)
chr2:1848376-1848976(+)
chr2:1849111-1849711(+)
chr2:1849737-1850337(+)
chr2:1850212-1850812(+)
chr2:1850839-1851439(+)
chr2:1851927-1852527(+)
chr2:1853157-1853757(+)
chr2:1853598-1854198(+)
chr2:1855050-1855650(+)
chr2:1855680-1856280(+)
chr2:1856295-1856895(+)
chr2:1856970-1857570(+)
chr2:1858465-1859065(+)
chr2:1858905-1859505(+)
chr2:1860074-1860674(+)
chr2:1860602-1861202(+)
chr2:1862492-1863092(+)
chr2:1863330-1863930(+)
chr2:1864210-1864810(+)
chr2:1864680-1865280(+)
chr2:1865358-1865958(+)
chr2:1866269-1866869(+)
chr2:1866851-1867451(+)
chr2:1867498-1868098(+)
chr2:1867979-1868579(+)
chr2:1868396-1868996(+)
chr2:1868819-1869419(+)
chr2:1869442-1870042(+)
chr2:1870077-1870677(+)
chr2:1870535-1871135(+)
chr2:1871043-1871643(+)
chr2:1871710-1872310(+)
chr2:1872266-1872866(+)
chr2:1872980-1873580(+)
chr2:1873687-1874287(+)
chr2:1874157-1874757(+)
chr2:1874873-1875473(+)
chr2:1875329-1875929(+)
chr2:1876489-1877089(+)
chr2:1877241-1877841(+)
chr2:1878178-1878778(+)
chr2:1878670-1879270(+)
chr2:1879310-1879910(+)
chr2:1879898-1880498(+)
chr2:1880358-1880958(+)
chr2:1881230-1881830(+)
chr2:1882070-1882670(+)
chr2:1882700-1883300(+)
chr2:1883770-1884370(+)
chr2:1884516-1885116(+)
chr2:1885235-1885835(+)
chr2:1886055-1886655(+)
chr2:1887125-1887725(+)
chr2:1887930-1888530(+)
chr2:1888607-1889207(+)
chr2:1890073-1890673(+)
chr2:1891063-1891663(+)
chr2:1891624-1892224(+)
chr2:1892318-1892918(+)
chr2:1892846-1893446(+)
chr2:1894066-1894666(+)
chr2:1894912-1895512(+)
chr2:1895670-1896270(+)
chr2:1896387-1896987(+)
chr2:1897086-1897686(+)
chr2:1897545-1898145(+)
chr2:1898400-1899000(+)
chr2:1900809-1901409(+)
chr2:1901347-1901947(+)
chr2:1902212-1902812(+)
chr2:1902826-1903426(+)
chr2:1903280-1903880(+)
chr2:1903722-1904322(+)
chr2:1904387-1904987(+)
chr2:1905370-1905970(+)
chr2:1906246-1906846(+)
chr2:1906986-1907586(+)
chr2:1907624-1908224(+)
chr2:1909720-1910320(+)
chr2:1910987-1911587(+)
chr2:1911588-1912188(+)
chr2:1912089-1912689(+)
chr2:1912752-1913352(+)
chr2:1913210-1913810(+)
chr2:1913728-1914328(+)
chr2:1914257-1914857(+)
chr2:1914930-1915530(+)
chr2:1915662-1916262(+)
chr2:1916383-1916983(+)
chr2:1916799-1917399(+)
chr2:1918110-1918710(+)
chr2:1918841-1919441(+)
chr2:1919519-1920119(+)
chr2:1920330-1920930(+)
chr2:1920730-1921330(+)
chr2:1921415-1922015(+)
chr2:1922186-1922786(+)
chr2:1922790-1923390(+)
chr2:1923719-1924319(+)
chr2:1924430-1925030(+)
chr2:1925749-1926349(+)
chr2:1926484-1927084(+)
chr2:1927176-1927776(+)
chr2:1928720-1929320(+)
chr2:1929562-1930162(+)
chr2:1930350-1930950(+)
chr2:1930823-1931423(+)
chr2:1931787-1932387(+)
chr2:1932593-1933193(+)
chr2:1933130-1933730(+)
chr2:1933770-1934370(+)
chr2:1934822-1935422(+)
chr2:1935253-1935853(+)
chr2:1935910-1936510(+)
chr2:1936480-1937080(+)
chr2:1937160-1937760(+)
chr2:1937780-1938380(+)
chr2:1938244-1938844(+)
chr2:1939126-1939726(+)
chr2:1939685-1940285(+)
chr2:1940138-1940738(+)
chr2:1940752-1941352(+)
chr2:1941410-1942010(+)
chr2:1942551-1943151(+)
chr2:1943080-1943680(+)
chr2:1943656-1944256(+)
chr2:1944334-1944934(+)
chr2:1944821-1945421(+)
chr2:1945830-1946430(+)
chr2:1946595-1947195(+)
chr2:1947238-1947838(+)
chr2:1948010-1948610(+)
chr2:1948510-1949110(+)
chr2:1948914-1949514(+)
chr2:1949603-1950203(+)
chr2:1950478-1951078(+)
chr2:1950990-1951590(+)
chr2:1951430-1952030(+)
chr2:1951941-1952541(+)
chr2:1952540-1953140(+)
chr2:1953054-1953654(+)
chr2:1954005-1954605(+)
chr2:1955037-1955637(+)
chr2:1955575-1956175(+)
chr2:1956015-1956615(+)
chr2:1956620-1957220(+)
chr2:1957170-1957770(+)
chr2:1957789-1958389(+)
chr2:1958430-1959030(+)
chr2:1959126-1959726(+)
chr2:1960565-1961165(+)
chr2:1961230-1961830(+)
chr2:1961809-1962409(+)
chr2:1962250-1962850(+)
chr2:1962697-1963297(+)
chr2:1963630-1964230(+)
chr2:1964180-1964780(+)
chr2:1965215-1965815(+)
chr2:1965650-1966250(+)
chr2:1966170-1966770(+)
chr2:1966670-1967270(+)
chr2:1967481-1968081(+)
chr2:1968382-1968982(+)
chr2:1969511-1970111(+)
chr2:1969990-1970590(+)
chr2:1970756-1971356(+)
chr2:1971219-1971819(+)
chr2:1971748-1972348(+)
chr2:1972290-1972890(+)
chr2:1972753-1973353(+)
chr2:1973288-1973888(+)
chr2:1973730-1974330(+)
chr2:1974203-1974803(+)
chr2:1974815-1975415(+)
chr2:1975630-1976230(+)
chr2:1976072-1976672(+)
chr2:1976596-1977196(+)
chr2:1977190-1977790(+)
chr2:1978106-1978706(+)
chr2:1978707-1979307(+)
chr2:1979160-1979760(+)
chr2:1979737-1980337(+)
chr2:1980590-1981190(+)
chr2:1981355-1981955(+)
chr2:1981789-1982389(+)
chr2:1982308-1982908(+)
chr2:1982757-1983357(+)
chr2:1983310-1983910(+)
chr2:1983920-1984520(+)
chr2:1984327-1984927(+)
chr2:1984730-1985330(+)
chr2:1985247-1985847(+)
chr2:1985855-1986455(+)
chr2:1986882-1987482(+)
chr2:1987830-1988430(+)
chr2:1988465-1989065(+)
chr2:1989264-1989864(+)
chr2:1989852-1990452(+)
chr2:1990296-1990896(+)
chr2:1991129-1991729(+)
chr2:1991650-1992250(+)
chr2:1992156-1992756(+)
chr2:1992892-1993492(+)
chr2:1993804-1994404(+)
chr2:1994369-1994969(+)
chr2:1995010-1995610(+)
chr2:1995450-1996050(+)
chr2:1995880-1996480(+)
chr2:1996594-1997194(+)
chr2:1997357-1997957(+)
chr2:1997973-1998573(+)
chr2:1998671-1999271(+)
chr2:1999556-2000156(+)
chr2:2000449-2001049(+)
chr2:2001050-2001650(+)
chr2:2001895-2002495(+)
chr2:2002830-2003430(+)
chr2:2003688-2004288(+)
chr2:2004283-2004883(+)
chr2:2005170-2005770(+)
chr2:2005710-2006310(+)
chr2:2006230-2006830(+)
chr2:2007085-2007685(+)
chr2:2007590-2008190(+)
chr2:2008130-2008730(+)
chr2:2008800-2009400(+)
chr2:2009645-2010245(+)
chr2:2010498-2011098(+)
chr2:2011322-2011922(+)
chr2:2011768-2012368(+)
chr2:2012620-2013220(+)
chr2:2013208-2013808(+)
chr2:2013953-2014553(+)
chr2:2015424-2016024(+)
chr2:2016164-2016764(+)
chr2:2016890-2017490(+)
chr2:2017290-2017890(+)
chr2:2017989-2018589(+)
chr2:2018561-2019161(+)
chr2:2019214-2019814(+)
chr2:2019882-2020482(+)
chr2:2020425-2021025(+)
chr2:2020950-2021550(+)
chr2:2021840-2022440(+)
chr2:2022270-2022870(+)
chr2:2022763-2023363(+)
chr2:2023605-2024205(+)
chr2:2024647-2025247(+)
chr2:2025666-2026266(+)
chr2:2026531-2027131(+)
chr2:2027130-2027730(+)
chr2:2028148-2028748(+)
chr2:2028772-2029372(+)
chr2:2029320-2029920(+)
chr2:2030099-2030699(+)
chr2:2030987-2031587(+)
chr2:2031620-2032220(+)
chr2:2032510-2033110(+)
chr2:2032980-2033580(+)
chr2:2034015-2034615(+)
chr2:2034775-2035375(+)
chr2:2035360-2035960(+)
chr2:2036510-2037110(+)
chr2:2037120-2037720(+)
chr2:2040410-2041010(+)
chr2:2040810-2041410(+)
chr2:2041550-2042150(+)
chr2:2042130-2042730(+)
chr2:2042810-2043410(+)
chr2:2043393-2043993(+)
chr2:2043985-2044585(+)
chr2:2045066-2045666(+)
chr2:2046350-2046950(+)
chr2:2047150-2047750(+)
chr2:2047945-2048545(+)
chr2:2048608-2049208(+)
chr2:2049250-2049850(+)
chr2:2050164-2050764(+)
chr2:2050810-2051410(+)
chr2:2051997-2052597(+)
chr2:2053191-2053791(+)
chr2:2054048-2054648(+)
chr2:2055880-2056480(+)
chr2:2058730-2059330(+)
chr2:2059515-2060115(+)
chr2:2060283-2060883(+)
chr2:2060852-2061452(+)
chr2:2062930-2063530(+)
chr2:2063793-2064393(+)
chr2:2064230-2064830(+)
chr2:2064963-2065563(+)
chr2:2065372-2065972(+)
chr2:2067730-2068330(+)
chr2:2068135-2068735(+)
chr2:2069182-2069782(+)
chr2:2070172-2070772(+)
chr2:2071210-2071810(+)
chr2:2071673-2072273(+)
chr2:2074570-2075170(+)
chr2:2075330-2075930(+)
chr2:2078346-2078946(+)
chr2:2079649-2080249(+)
chr2:2080510-2081110(+)
chr2:2084270-2084870(+)
chr2:2084884-2085484(+)
chr2:2085460-2086060(+)
chr2:2085970-2086570(+)
chr2:2086502-2087102(+)
chr2:2087000-2087600(+)
chr2:2087426-2088026(+)
chr2:2087953-2088553(+)
chr2:2088470-2089070(+)
chr2:2089079-2089679(+)
chr2:2090163-2090763(+)
chr2:2090634-2091234(+)
chr2:2091440-2092040(+)
chr2:2092010-2092610(+)
chr2:2092850-2093450(+)
chr2:2093356-2093956(+)
chr2:2093940-2094540(+)
chr2:2094370-2094970(+)
chr2:2095300-2095900(+)
chr2:2096210-2096810(+)
chr2:2096694-2097294(+)
chr2:2098595-2099195(+)
chr2:2099041-2099641(+)
chr2:2099638-2100238(+)
chr2:2100640-2101240(+)
chr2:2101090-2101690(+)
chr2:2101530-2102130(+)
chr2:2102362-2102962(+)
chr2:2103468-2104068(+)
chr2:2104453-2105053(+)
chr2:2105070-2105670(+)
chr2:2105584-2106184(+)
chr2:2106636-2107236(+)
chr2:2107373-2107973(+)
chr2:2108138-2108738(+)
chr2:2108890-2109490(+)
chr2:2109710-2110310(+)
chr2:2110251-2110851(+)
chr2:2110807-2111407(+)
chr2:2111313-2111913(+)
chr2:2111747-2112347(+)
chr2:2112439-2113039(+)
chr2:2112897-2113497(+)
chr2:2113502-2114102(+)
chr2:2114044-2114644(+)
chr2:2114572-2115172(+)
chr2:2115573-2116173(+)
chr2:2116180-2116780(+)
chr2:2116955-2117555(+)
chr2:2117742-2118342(+)
chr2:2118442-2119042(+)
chr2:2119236-2119836(+)
chr2:2119810-2120410(+)
chr2:2120393-2120993(+)
chr2:2120890-2121490(+)
chr2:2121775-2122375(+)
chr2:2122500-2123100(+)
chr2:2123345-2123945(+)
chr2:2123894-2124494(+)
chr2:2124475-2125075(+)
chr2:2125610-2126210(+)
chr2:2126160-2126760(+)
chr2:2126780-2127380(+)
chr2:2127428-2128028(+)
chr2:2128010-2128610(+)
chr2:2128863-2129463(+)
chr2:2129450-2130050(+)
chr2:2130070-2130670(+)
chr2:2131128-2131728(+)
chr2:2131825-2132425(+)
chr2:2132950-2133550(+)
chr2:2134027-2134627(+)
chr2:2134716-2135316(+)
chr2:2135131-2135731(+)
chr2:2137075-2137675(+)
chr2:2137775-2138375(+)
chr2:2139290-2139890(+)
chr2:2139931-2140531(+)
chr2:2142650-2143250(+)
chr2:2143570-2144170(+)
chr2:2144155-2144755(+)
chr2:2144890-2145490(+)
chr2:2146029-2146629(+)
chr2:2146960-2147560(+)
chr2:2147670-2148270(+)
chr2:2148118-2148718(+)
chr2:2148710-2149310(+)
chr2:2149480-2150080(+)
chr2:2149955-2150555(+)
chr2:2150679-2151279(+)
chr2:2151207-2151807(+)
chr2:2151859-2152459(+)
chr2:2152295-2152895(+)
chr2:2152940-2153540(+)
chr2:2153550-2154150(+)
chr2:2153990-2154590(+)
chr2:2154861-2155461(+)
chr2:2156156-2156756(+)
chr2:2156790-2157390(+)
chr2:2157390-2157990(+)
chr2:2159930-2160530(+)
chr2:2161071-2161671(+)
chr2:2161932-2162532(+)
chr2:2163139-2163739(+)
chr2:2165517-2166117(+)
chr2:2166078-2166678(+)
chr2:2166770-2167370(+)
chr2:2167333-2167933(+)
chr2:2167962-2168562(+)
chr2:2168381-2168981(+)
chr2:2168790-2169390(+)
chr2:2169714-2170314(+)
chr2:2170523-2171123(+)
chr2:2171009-2171609(+)
chr2:2171670-2172270(+)
chr2:2172304-2172904(+)
chr2:2172760-2173360(+)
chr2:2173434-2174034(+)
chr2:2173850-2174450(+)
chr2:2174490-2175090(+)
chr2:2175249-2175849(+)
chr2:2175860-2176460(+)
chr2:2176279-2176879(+)
chr2:2177304-2177904(+)
chr2:2178652-2179252(+)
chr2:2179403-2180003(+)
chr2:2180660-2181260(+)
chr2:2181420-2182020(+)
chr2:2182130-2182730(+)
chr2:2182545-2183145(+)
chr2:2183404-2184004(+)
chr2:2184234-2184834(+)
chr2:2185144-2185744(+)
chr2:2185654-2186254(+)
chr2:2186259-2186859(+)
chr2:2186873-2187473(+)
chr2:2187710-2188310(+)
chr2:2188187-2188787(+)
chr2:2189284-2189884(+)
chr2:2189868-2190468(+)
chr2:2190853-2191453(+)
chr2:2191380-2191980(+)
chr2:2192107-2192707(+)
chr2:2192609-2193209(+)
chr2:2193337-2193937(+)
chr2:2194061-2194661(+)
chr2:2194828-2195428(+)
chr2:2195697-2196297(+)
chr2:2196114-2196714(+)
chr2:2196860-2197460(+)
chr2:2203080-2203680(+)
chr2:2203490-2204090(+)
chr2:2204210-2204810(+)
chr2:2204830-2205430(+)
chr2:2209680-2210280(+)
chr2:2210330-2210930(+)
chr2:2210910-2211510(+)
chr2:2211579-2212179(+)
chr2:2213530-2214130(+)
chr2:2216015-2216615(+)
chr2:2219670-2220270(+)
chr2:2221728-2222328(+)
chr2:2222560-2223160(+)
chr2:2223230-2223830(+)
chr2:2223950-2224550(+)
chr2:2224700-2225300(+)
chr2:2225810-2226410(+)
chr2:2226606-2227206(+)
chr2:2227613-2228213(+)
chr2:2228725-2229325(+)
chr2:2229279-2229879(+)
chr2:2230029-2230629(+)
chr2:2230767-2231367(+)
chr2:2231550-2232150(+)
chr2:2232306-2232906(+)
chr2:2233566-2234166(+)
chr2:2234086-2234686(+)
chr2:2235833-2236433(+)
chr2:2236470-2237070(+)
chr2:2237011-2237611(+)
chr2:2238050-2238650(+)
chr2:2238496-2239096(+)
chr2:2239020-2239620(+)
chr2:2239830-2240430(+)
chr2:2241093-2241693(+)
chr2:2242345-2242945(+)
chr2:2243670-2244270(+)
chr2:2244210-2244810(+)
chr2:2244780-2245380(+)
chr2:2246470-2247070(+)
chr2:2247296-2247896(+)
chr2:2248133-2248733(+)
chr2:2249250-2249850(+)
chr2:2249673-2250273(+)
chr2:2250540-2251140(+)
chr2:2252438-2253038(+)
chr2:2254970-2255570(+)
chr2:2255890-2256490(+)
chr2:2256891-2257491(+)
chr2:2257858-2258458(+)
chr2:2259010-2259610(+)
chr2:2259810-2260410(+)
chr2:2260645-2261245(+)
chr2:2263476-2264076(+)
chr2:2264403-2265003(+)
chr2:2266922-2267522(+)
chr2:2268190-2268790(+)
chr2:2269620-2270220(+)
chr2:2273098-2273698(+)
chr2:2273800-2274400(+)
chr2:2274526-2275126(+)
chr2:2275099-2275699(+)
chr2:2275648-2276248(+)
chr2:2276500-2277100(+)
chr2:2277122-2277722(+)
chr2:2278470-2279070(+)
chr2:2279050-2279650(+)
chr2:2279550-2280150(+)
chr2:2279970-2280570(+)
chr2:2280815-2281415(+)
chr2:2281690-2282290(+)
chr2:2283230-2283830(+)
chr2:2284170-2284770(+)
chr2:2284728-2285328(+)
chr2:2285900-2286500(+)
chr2:2286370-2286970(+)
chr2:2287050-2287650(+)
chr2:2288130-2288730(+)
chr2:2289310-2289910(+)
chr2:2290221-2290821(+)
chr2:2291410-2292010(+)
chr2:2291930-2292530(+)
chr2:2292579-2293179(+)
chr2:2293309-2293909(+)
chr2:2293957-2294557(+)
chr2:2295098-2295698(+)
chr2:2295533-2296133(+)
chr2:2296506-2297106(+)
chr2:2297251-2297851(+)
chr2:2297903-2298503(+)
chr2:2299153-2299753(+)
chr2:2299670-2300270(+)
chr2:2300191-2300791(+)
chr2:2301250-2301850(+)
chr2:2301797-2302397(+)
chr2:2302210-2302810(+)
chr2:2303069-2303669(+)
chr2:2304470-2305070(+)
chr2:2306107-2306707(+)
chr2:2307400-2308000(+)
chr2:2309810-2310410(+)
chr2:2310559-2311159(+)
chr2:2312482-2313082(+)
chr2:2313870-2314470(+)
chr2:2314350-2314950(+)
chr2:2320870-2321470(+)
chr2:2321390-2321990(+)
chr2:2321960-2322560(+)
chr2:2322706-2323306(+)
chr2:2323795-2324395(+)
chr2:2324368-2324968(+)
chr2:2324963-2325563(+)
chr2:2325369-2325969(+)
chr2:2325863-2326463(+)
chr2:2326478-2327078(+)
chr2:2327202-2327802(+)
chr2:2327706-2328306(+)
chr2:2328316-2328916(+)
chr2:2329204-2329804(+)
chr2:2329803-2330403(+)
chr2:2330316-2330916(+)
chr2:2330850-2331450(+)
chr2:2331282-2331882(+)
chr2:2332018-2332618(+)
chr2:2332521-2333121(+)
chr2:2333337-2333937(+)
chr2:2334342-2334942(+)
chr2:2334958-2335558(+)
chr2:2335533-2336133(+)
chr2:2336062-2336662(+)
chr2:2336757-2337357(+)
chr2:2337643-2338243(+)
chr2:2342110-2342710(+)
chr2:2343050-2343650(+)
chr2:2343730-2344330(+)
chr2:2345410-2346010(+)
chr2:2346910-2347510(+)
chr2:2347471-2348071(+)
chr2:2348660-2349260(+)
chr2:2353123-2353723(+)
chr2:2353995-2354595(+)
chr2:2355215-2355815(+)
chr2:2356105-2356705(+)
chr2:2357160-2357760(+)
chr2:2358410-2359010(+)
chr2:2359870-2360470(+)
chr2:2361695-2362295(+)
chr2:2362630-2363230(+)
chr2:2364694-2365294(+)
chr2:2365153-2365753(+)
chr2:2365849-2366449(+)
chr2:2367665-2368265(+)
chr2:2368560-2369160(+)
chr2:2369077-2369677(+)
chr2:2369636-2370236(+)
chr2:2370490-2371090(+)
chr2:2371130-2371730(+)
chr2:2372297-2372897(+)
chr2:2373910-2374510(+)
chr2:2377740-2378340(+)
chr2:2382290-2382890(+)
chr2:2383329-2383929(+)
chr2:2387070-2387670(+)
chr2:2389700-2390300(+)
chr2:2390570-2391170(+)
chr2:2392771-2393371(+)
chr2:2393800-2394400(+)
chr2:2394220-2394820(+)
chr2:2394774-2395374(+)
chr2:2395416-2396016(+)
chr2:2396020-2396620(+)
chr2:2396494-2397094(+)
chr2:2397370-2397970(+)
chr2:2398004-2398604(+)
chr2:2399218-2399818(+)
chr2:2400060-2400660(+)
chr2:2400950-2401550(+)
chr2:2402190-2402790(+)
chr2:2402938-2403538(+)
chr2:2403613-2404213(+)
chr2:2404133-2404733(+)
chr2:2404861-2405461(+)
chr2:2405555-2406155(+)
chr2:2406540-2407140(+)
chr2:2407370-2407970(+)
chr2:2408055-2408655(+)
chr2:2409490-2410090(+)
chr2:2410463-2411063(+)
chr2:2412350-2412950(+)
chr2:2413170-2413770(+)
chr2:2414077-2414677(+)
chr2:2414657-2415257(+)
chr2:2415479-2416079(+)
chr2:2417975-2418575(+)
chr2:2419134-2419734(+)
chr2:2420764-2421364(+)
chr2:2423990-2424590(+)
chr2:2424870-2425470(+)
chr2:2425470-2426070(+)
chr2:2426175-2426775(+)
chr2:2426840-2427440(+)
chr2:2427550-2428150(+)
chr2:2428730-2429330(+)
chr2:2429406-2430006(+)
chr2:2431470-2432070(+)
chr2:2434330-2434930(+)
chr2:2436810-2437410(+)
chr2:2438153-2438753(+)
chr2:2439330-2439930(+)
chr2:2439970-2440570(+)
chr2:2443102-2443702(+)
chr2:2444118-2444718(+)
chr2:2445070-2445670(+)
chr2:2445650-2446250(+)
chr2:2446460-2447060(+)
chr2:2448890-2449490(+)
chr2:2449557-2450157(+)
chr2:2450143-2450743(+)
chr2:2450610-2451210(+)
chr2:2451069-2451669(+)
chr2:2454925-2455525(+)
chr2:2456050-2456650(+)
chr2:2456615-2457215(+)
chr2:2457090-2457690(+)
chr2:2457530-2458130(+)
chr2:2458824-2459424(+)
chr2:2460392-2460992(+)
chr2:2460850-2461450(+)
chr2:2461838-2462438(+)
chr2:2462280-2462880(+)
chr2:2463168-2463768(+)
chr2:2464378-2464978(+)
chr2:2466210-2466810(+)
chr2:2467073-2467673(+)
chr2:2467758-2468358(+)
chr2:2468427-2469027(+)
chr2:2469350-2469950(+)
chr2:2470220-2470820(+)
chr2:2470710-2471310(+)
chr2:2471785-2472385(+)
chr2:2472265-2472865(+)
chr2:2474290-2474890(+)
chr2:2475226-2475826(+)
chr2:2475872-2476472(+)
chr2:2476506-2477106(+)
chr2:2477065-2477665(+)
chr2:2478341-2478941(+)
chr2:2479420-2480020(+)
chr2:2479880-2480480(+)
chr2:2484410-2485010(+)
chr2:2484890-2485490(+)
chr2:2486519-2487119(+)
chr2:2487523-2488123(+)
chr2:2487978-2488578(+)
chr2:2488870-2489470(+)
chr2:2489370-2489970(+)
chr2:2489810-2490410(+)
chr2:2490530-2491130(+)
chr2:2491690-2492290(+)
chr2:2492630-2493230(+)
chr2:2493330-2493930(+)
chr2:2494770-2495370(+)
chr2:2495460-2496060(+)
chr2:2496490-2497090(+)
chr2:2497130-2497730(+)
chr2:2499570-2500170(+)
chr2:2500055-2500655(+)
chr2:2500518-2501118(+)
chr2:2503610-2504210(+)
chr2:2504360-2504960(+)
chr2:2505050-2505650(+)
chr2:2505741-2506341(+)
chr2:2506655-2507255(+)
chr2:2507525-2508125(+)
chr2:2508670-2509270(+)
chr2:2509234-2509834(+)
chr2:2509670-2510270(+)
chr2:2510230-2510830(+)
chr2:2511068-2511668(+)
chr2:2512235-2512835(+)
chr2:2512837-2513437(+)
chr2:2513513-2514113(+)
chr2:2514080-2514680(+)
chr2:2514530-2515130(+)
chr2:2515023-2515623(+)
chr2:2515564-2516164(+)
chr2:2516172-2516772(+)
chr2:2516578-2517178(+)
chr2:2517290-2517890(+)
chr2:2518342-2518942(+)
chr2:2518920-2519520(+)
chr2:2519516-2520116(+)
chr2:2520011-2520611(+)
chr2:2520819-2521419(+)
chr2:2521290-2521890(+)
chr2:2521958-2522558(+)
chr2:2522573-2523173(+)
chr2:2523203-2523803(+)
chr2:2523652-2524252(+)
chr2:2524125-2524725(+)
chr2:2524780-2525380(+)
chr2:2525375-2525975(+)
chr2:2526394-2526994(+)
chr2:2527153-2527753(+)
chr2:2527633-2528233(+)
chr2:2528161-2528761(+)
chr2:2528825-2529425(+)
chr2:2529628-2530228(+)
chr2:2530285-2530885(+)
chr2:2530829-2531429(+)
chr2:2532010-2532610(+)
chr2:2532540-2533140(+)
chr2:2533170-2533770(+)
chr2:2533927-2534527(+)
chr2:2534728-2535328(+)
chr2:2535237-2535837(+)
chr2:2535730-2536330(+)
chr2:2536500-2537100(+)
chr2:2536974-2537574(+)
chr2:2537430-2538030(+)
chr2:2538303-2538903(+)
chr2:2538904-2539504(+)
chr2:2539480-2540080(+)
chr2:2540067-2540667(+)
chr2:2540896-2541496(+)
chr2:2541658-2542258(+)
chr2:2542439-2543039(+)
chr2:2543151-2543751(+)
chr2:2543710-2544310(+)
chr2:2544361-2544961(+)
chr2:2545024-2545624(+)
chr2:2545590-2546190(+)
chr2:2546066-2546666(+)
chr2:2546882-2547482(+)
chr2:2547510-2548110(+)
chr2:2548818-2549418(+)
chr2:2549565-2550165(+)
chr2:2550131-2550731(+)
chr2:2550716-2551316(+)
chr2:2551147-2551747(+)
chr2:2551772-2552372(+)
chr2:2552680-2553280(+)
chr2:2553355-2553955(+)
chr2:2553844-2554444(+)
chr2:2554640-2555240(+)
chr2:2555492-2556092(+)
chr2:2555993-2556593(+)
chr2:2556530-2557130(+)
chr2:2557190-2557790(+)
chr2:2558630-2559230(+)
chr2:2560130-2560730(+)
chr2:2561241-2561841(+)
chr2:2562220-2562820(+)
chr2:2562861-2563461(+)
chr2:2563670-2564270(+)
chr2:2564185-2564785(+)
chr2:2564818-2565418(+)
chr2:2565468-2566068(+)
chr2:2566370-2566970(+)
chr2:2566872-2567472(+)
chr2:2567476-2568076(+)
chr2:2568188-2568788(+)
chr2:2568672-2569272(+)
chr2:2569259-2569859(+)
chr2:2569904-2570504(+)
chr2:2570390-2570990(+)
chr2:2571341-2571941(+)
chr2:2572073-2572673(+)
chr2:2572498-2573098(+)
chr2:2573316-2573916(+)
chr2:2573930-2574530(+)
chr2:2574390-2574990(+)
chr2:2575289-2575889(+)
chr2:2575875-2576475(+)
chr2:2576478-2577078(+)
chr2:2577393-2577993(+)
chr2:2578182-2578782(+)
chr2:2578845-2579445(+)
chr2:2579749-2580349(+)
chr2:2580423-2581023(+)
chr2:2580991-2581591(+)
chr2:2581669-2582269(+)
chr2:2582195-2582795(+)
chr2:2582965-2583565(+)
chr2:2583435-2584035(+)
chr2:2583889-2584489(+)
chr2:2584450-2585050(+)
chr2:2585042-2585642(+)
chr2:2585604-2586204(+)
chr2:2586373-2586973(+)
chr2:2587083-2587683(+)
chr2:2587620-2588220(+)
chr2:2588350-2588950(+)
chr2:2588942-2589542(+)
chr2:2589519-2590119(+)
chr2:2589984-2590584(+)
chr2:2590630-2591230(+)
chr2:2591128-2591728(+)
chr2:2591660-2592260(+)
chr2:2592336-2592936(+)
chr2:2593917-2594517(+)
chr2:2594714-2595314(+)
chr2:2595217-2595817(+)
chr2:2595781-2596381(+)
chr2:2597315-2597915(+)
chr2:2599450-2600050(+)
chr2:2600970-2601570(+)
chr2:2601397-2601997(+)
chr2:2601870-2602470(+)
chr2:2602530-2603130(+)
chr2:2603143-2603743(+)
chr2:2603555-2604155(+)
chr2:2603996-2604596(+)
chr2:2604407-2605007(+)
chr2:2605183-2605783(+)
chr2:2606150-2606750(+)
chr2:2607110-2607710(+)
chr2:2607550-2608150(+)
chr2:2608230-2608830(+)
chr2:2608696-2609296(+)
chr2:2609748-2610348(+)
chr2:2610635-2611235(+)
chr2:2612018-2612618(+)
chr2:2613077-2613677(+)
chr2:2614380-2614980(+)
chr2:2616316-2616916(+)
chr2:2617036-2617636(+)
chr2:2618036-2618636(+)
chr2:2618530-2619130(+)
chr2:2619250-2619850(+)
chr2:2620244-2620844(+)
chr2:2621370-2621970(+)
chr2:2623330-2623930(+)
chr2:2623865-2624465(+)
chr2:2624340-2624940(+)
chr2:2625410-2626010(+)
chr2:2626470-2627070(+)
chr2:2627070-2627670(+)
chr2:2627612-2628212(+)
chr2:2628130-2628730(+)
chr2:2628670-2629270(+)
chr2:2629520-2630120(+)
chr2:2630640-2631240(+)
chr2:2631340-2631940(+)
chr2:2632550-2633150(+)
chr2:2633339-2633939(+)
chr2:2634100-2634700(+)
chr2:2634830-2635430(+)
chr2:2635312-2635912(+)
chr2:2635796-2636396(+)
chr2:2636641-2637241(+)
chr2:2637604-2638204(+)
chr2:2638250-2638850(+)
chr2:2638758-2639358(+)
chr2:2639414-2640014(+)
chr2:2640464-2641064(+)
chr2:2640932-2641532(+)
chr2:2641638-2642238(+)
chr2:2642366-2642966(+)
chr2:2643225-2643825(+)
chr2:2643929-2644529(+)
chr2:2644408-2645008(+)
chr2:2645009-2645609(+)
chr2:2645629-2646229(+)
chr2:2646144-2646744(+)
chr2:2646939-2647539(+)
chr2:2647683-2648283(+)
chr2:2648123-2648723(+)
chr2:2648587-2649187(+)
chr2:2649116-2649716(+)
chr2:2649540-2650140(+)
chr2:2650255-2650855(+)
chr2:2650857-2651457(+)
chr2:2651612-2652212(+)
chr2:2652385-2652985(+)
chr2:2652923-2653523(+)
chr2:2653387-2653987(+)
chr2:2654245-2654845(+)
chr2:2655052-2655652(+)
chr2:2656379-2656979(+)
chr2:2656887-2657487(+)
chr2:2657586-2658186(+)
chr2:2658600-2659200(+)
chr2:2659288-2659888(+)
chr2:2659876-2660476(+)
chr2:2660744-2661344(+)
chr2:2662835-2663435(+)
chr2:2663257-2663857(+)
chr2:2664646-2665246(+)
chr2:2665090-2665690(+)
chr2:2665888-2666488(+)
chr2:2666499-2667099(+)
chr2:2667320-2667920(+)
chr2:2667994-2668594(+)
chr2:2668471-2669071(+)
chr2:2668937-2669537(+)
chr2:2669926-2670526(+)
chr2:2670715-2671315(+)
chr2:2671387-2671987(+)
chr2:2672165-2672765(+)
chr2:2672630-2673230(+)
chr2:2673515-2674115(+)
chr2:2674097-2674697(+)
chr2:2674509-2675109(+)
chr2:2675545-2676145(+)
chr2:2676053-2676653(+)
chr2:2676560-2677160(+)
chr2:2677003-2677603(+)
chr2:2677580-2678180(+)
chr2:2678519-2679119(+)
chr2:2679367-2679967(+)
chr2:2680230-2680830(+)
chr2:2684370-2684970(+)
chr2:2684781-2685381(+)
chr2:2685374-2685974(+)
chr2:2686130-2686730(+)
chr2:2686687-2687287(+)
chr2:2687453-2688053(+)
chr2:2688040-2688640(+)
chr2:2688479-2689079(+)
chr2:2688970-2689570(+)
chr2:2689897-2690497(+)
chr2:2690505-2691105(+)
chr2:2691035-2691635(+)
chr2:2691847-2692447(+)
chr2:2692906-2693506(+)
chr2:2693521-2694121(+)
chr2:2694449-2695049(+)
chr2:2695424-2696024(+)
chr2:2696111-2696711(+)
chr2:2696619-2697219(+)
chr2:2698504-2699104(+)
chr2:2699317-2699917(+)
chr2:2699944-2700544(+)
chr2:2700376-2700976(+)
chr2:2700856-2701456(+)
chr2:2701312-2701912(+)
chr2:2702240-2702840(+)
chr2:2702747-2703347(+)
chr2:2703238-2703838(+)
chr2:2703868-2704468(+)
chr2:2704296-2704896(+)
chr2:2704827-2705427(+)
chr2:2705235-2705835(+)
chr2:2705960-2706560(+)
chr2:2706390-2706990(+)
chr2:2706845-2707445(+)
chr2:2707429-2708029(+)
chr2:2708338-2708938(+)
chr2:2709051-2709651(+)
chr2:2709785-2710385(+)
chr2:2710280-2710880(+)
chr2:2711196-2711796(+)
chr2:2712226-2712826(+)
chr2:2712682-2713282(+)
chr2:2713259-2713859(+)
chr2:2713865-2714465(+)
chr2:2714954-2715554(+)
chr2:2716368-2716968(+)
chr2:2717406-2718006(+)
chr2:2718087-2718687(+)
chr2:2718890-2719490(+)
chr2:2720646-2721246(+)
chr2:2721102-2721702(+)
chr2:2721630-2722230(+)
chr2:2722180-2722780(+)
chr2:2722652-2723252(+)
chr2:2723396-2723996(+)
chr2:2724749-2725349(+)
chr2:2726010-2726610(+)
chr2:2726754-2727354(+)
chr2:2727164-2727764(+)
chr2:2728082-2728682(+)
chr2:2728618-2729218(+)
chr2:2729060-2729660(+)
chr2:2729593-2730193(+)
chr2:2730381-2730981(+)
chr2:2731039-2731639(+)
chr2:2731654-2732254(+)
chr2:2732309-2732909(+)
chr2:2732837-2733437(+)
chr2:2733630-2734230(+)
chr2:2734380-2734980(+)
chr2:2735159-2735759(+)
chr2:2735936-2736536(+)
chr2:2736390-2736990(+)
chr2:2737306-2737906(+)
chr2:2737947-2738547(+)
chr2:2738764-2739364(+)
chr2:2740649-2741249(+)
chr2:2741390-2741990(+)
chr2:2741875-2742475(+)
chr2:2742277-2742877(+)
chr2:2743058-2743658(+)
chr2:2744071-2744671(+)
chr2:2745333-2745933(+)
chr2:2746719-2747319(+)
chr2:2747298-2747898(+)
chr2:2747854-2748454(+)
chr2:2748553-2749153(+)
chr2:2749430-2750030(+)
chr2:2750152-2750752(+)
chr2:2750863-2751463(+)
chr2:2751468-2752068(+)
chr2:2752256-2752856(+)
chr2:2753096-2753696(+)
chr2:2753801-2754401(+)
chr2:2755034-2755634(+)
chr2:2755590-2756190(+)
chr2:2757351-2757951(+)
chr2:2758610-2759210(+)
chr2:2759082-2759682(+)
chr2:2759581-2760181(+)
chr2:2760186-2760786(+)
chr2:2760622-2761222(+)
chr2:2761407-2762007(+)
chr2:2762558-2763158(+)
chr2:2763055-2763655(+)
chr2:2764041-2764641(+)
chr2:2764649-2765249(+)
chr2:2765209-2765809(+)
chr2:2765968-2766568(+)
chr2:2766673-2767273(+)
chr2:2767349-2767949(+)
chr2:2767963-2768563(+)
chr2:2768454-2769054(+)
chr2:2769167-2769767(+)
chr2:2769620-2770220(+)
chr2:2770116-2770716(+)
chr2:2770775-2771375(+)
chr2:2771544-2772144(+)
chr2:2772235-2772835(+)
chr2:2773309-2773909(+)
chr2:2774086-2774686(+)
chr2:2775416-2776016(+)
chr2:2776210-2776810(+)
chr2:2776773-2777373(+)
chr2:2778606-2779206(+)
chr2:2780340-2780940(+)
chr2:2780788-2781388(+)
chr2:2783065-2783665(+)
chr2:2784090-2784690(+)
chr2:2785660-2786260(+)
chr2:2786090-2786690(+)
chr2:2786610-2787210(+)
chr2:2787228-2787828(+)
chr2:2787950-2788550(+)
chr2:2789084-2789684(+)
chr2:2789717-2790317(+)
chr2:2790890-2791490(+)
chr2:2791307-2791907(+)
chr2:2791782-2792382(+)
chr2:2792478-2793078(+)
chr2:2792946-2793546(+)
chr2:2793373-2793973(+)
chr2:2793848-2794448(+)
chr2:2794571-2795171(+)
chr2:2795182-2795782(+)
chr2:2795751-2796351(+)
chr2:2796206-2796806(+)
chr2:2796843-2797443(+)
chr2:2797319-2797919(+)
chr2:2797848-2798448(+)
chr2:2798276-2798876(+)
chr2:2799452-2800052(+)
chr2:2799868-2800468(+)
chr2:2800369-2800969(+)
chr2:2801024-2801624(+)
chr2:2801468-2802068(+)
chr2:2801936-2802536(+)
chr2:2802891-2803491(+)
chr2:2803845-2804445(+)
chr2:2804406-2805006(+)
chr2:2805202-2805802(+)
chr2:2806657-2807257(+)
chr2:2807614-2808214(+)
chr2:2808189-2808789(+)
chr2:2808611-2809211(+)
chr2:2809167-2809767(+)
chr2:2809972-2810572(+)
chr2:2810638-2811238(+)
chr2:2811321-2811921(+)
chr2:2811773-2812373(+)
chr2:2812302-2812902(+)
chr2:2813499-2814099(+)
chr2:2814151-2814751(+)
chr2:2815667-2816267(+)
chr2:2816468-2817068(+)
chr2:2817609-2818209(+)
chr2:2818270-2818870(+)
chr2:2822730-2823330(+)
chr2:2823669-2824269(+)
chr2:2824950-2825550(+)
chr2:2826130-2826730(+)
chr2:2826884-2827484(+)
chr2:2827338-2827938(+)
chr2:2828220-2828820(+)
chr2:2828671-2829271(+)
chr2:2829229-2829829(+)
chr2:2829840-2830440(+)
chr2:2830341-2830941(+)
chr2:2830757-2831357(+)
chr2:2831362-2831962(+)
chr2:2832032-2832632(+)
chr2:2832448-2833048(+)
chr2:2833339-2833939(+)
chr2:2834088-2834688(+)
chr2:2834665-2835265(+)
chr2:2835289-2835889(+)
chr2:2835890-2836490(+)
chr2:2836493-2837093(+)
chr2:2837176-2837776(+)
chr2:2837974-2838574(+)
chr2:2838592-2839192(+)
chr2:2839033-2839633(+)
chr2:2839533-2840133(+)
chr2:2840000-2840600(+)
chr2:2840427-2841027(+)
chr2:2840949-2841549(+)
chr2:2841589-2842189(+)
chr2:2842144-2842744(+)
chr2:2842584-2843184(+)
chr2:2843021-2843621(+)
chr2:2843589-2844189(+)
chr2:2844368-2844968(+)
chr2:2844809-2845409(+)
chr2:2845377-2845977(+)
chr2:2846175-2846775(+)
chr2:2847106-2847706(+)
chr2:2847850-2848450(+)
chr2:2848872-2849472(+)
chr2:2849940-2850540(+)
chr2:2850404-2851004(+)
chr2:2850983-2851583(+)
chr2:2851426-2852026(+)
chr2:2852344-2852944(+)
chr2:2853265-2853865(+)
chr2:2853988-2854588(+)
chr2:2854473-2855073(+)
chr2:2854933-2855533(+)
chr2:2855493-2856093(+)
chr2:2856070-2856670(+)
chr2:2857006-2857606(+)
chr2:2857550-2858150(+)
chr2:2859088-2859688(+)
chr2:2859721-2860321(+)
chr2:2860649-2861249(+)
chr2:2861145-2861745(+)
chr2:2861561-2862161(+)
chr2:2862110-2862710(+)
chr2:2862966-2863566(+)
chr2:2863744-2864344(+)
chr2:2864388-2864988(+)
chr2:2864912-2865512(+)
chr2:2865340-2865940(+)
chr2:2865866-2866466(+)
chr2:2866933-2867533(+)
chr2:2867562-2868162(+)
chr2:2868138-2868738(+)
chr2:2868750-2869350(+)
chr2:2869223-2869823(+)
chr2:2870063-2870663(+)
chr2:2870613-2871213(+)
chr2:2871181-2871781(+)
chr2:2871778-2872378(+)
chr2:2872290-2872890(+)
chr2:2872895-2873495(+)
chr2:2873684-2874284(+)
chr2:2874303-2874903(+)
chr2:2874770-2875370(+)
chr2:2875183-2875783(+)
chr2:2875748-2876348(+)
chr2:2876255-2876855(+)
chr2:2877078-2877678(+)
chr2:2877530-2878130(+)
chr2:2878030-2878630(+)
chr2:2878828-2879428(+)
chr2:2879607-2880207(+)
chr2:2880071-2880671(+)
chr2:2880542-2881142(+)
chr2:2881133-2881733(+)
chr2:2881690-2882290(+)
chr2:2882500-2883100(+)
chr2:2883314-2883914(+)
chr2:2884684-2885284(+)
chr2:2885151-2885751(+)
chr2:2885990-2886590(+)
chr2:2886650-2887250(+)
chr2:2887090-2887690(+)
chr2:2888910-2889510(+)
chr2:2889330-2889930(+)
chr2:2889990-2890590(+)
chr2:2890517-2891117(+)
chr2:2891330-2891930(+)
chr2:2891821-2892421(+)
chr2:2892732-2893332(+)
chr2:2893350-2893950(+)
chr2:2893970-2894570(+)
chr2:2894540-2895140(+)
chr2:2895270-2895870(+)
chr2:2896289-2896889(+)
chr2:2897200-2897800(+)
chr2:2897843-2898443(+)
chr2:2899043-2899643(+)
chr2:2899470-2900070(+)
chr2:2900138-2900738(+)
chr2:2900670-2901270(+)
chr2:2901410-2902010(+)
chr2:2902379-2902979(+)
chr2:2902912-2903512(+)
chr2:2903563-2904163(+)
chr2:2904712-2905312(+)
chr2:2905124-2905724(+)
chr2:2905664-2906264(+)
chr2:2906167-2906767(+)
chr2:2906726-2907326(+)
chr2:2907462-2908062(+)
chr2:2907920-2908520(+)
chr2:2908535-2909135(+)
chr2:2909877-2910477(+)
chr2:2910313-2910913(+)
chr2:2910758-2911358(+)
chr2:2911221-2911821(+)
chr2:2911867-2912467(+)
chr2:2912610-2913210(+)
chr2:2913510-2914110(+)
chr2:2914059-2914659(+)
chr2:2915838-2916438(+)
chr2:2916434-2917034(+)
chr2:2916895-2917495(+)
chr2:2917338-2917938(+)
chr2:2918144-2918744(+)
chr2:2918850-2919450(+)
chr2:2920513-2921113(+)
chr2:2921970-2922570(+)
chr2:2922573-2923173(+)
chr2:2923227-2923827(+)
chr2:2923677-2924277(+)
chr2:2924845-2925445(+)
chr2:2925300-2925900(+)
chr2:2925752-2926352(+)
chr2:2926950-2927550(+)
chr2:2927735-2928335(+)
chr2:2928490-2929090(+)
chr2:2928922-2929522(+)
chr2:2929594-2930194(+)
chr2:2930070-2930670(+)
chr2:2930486-2931086(+)
chr2:2933750-2934350(+)
chr2:2934154-2934754(+)
chr2:2934921-2935521(+)
chr2:2935400-2936000(+)
chr2:2936200-2936800(+)
chr2:2937180-2937780(+)
chr2:2937609-2938209(+)
chr2:2938129-2938729(+)
chr2:2938879-2939479(+)
chr2:2939572-2940172(+)
chr2:2940049-2940649(+)
chr2:2940930-2941530(+)
chr2:2941760-2942360(+)
chr2:2942207-2942807(+)
chr2:2943020-2943620(+)
chr2:2943691-2944291(+)
chr2:2944106-2944706(+)
chr2:2944873-2945473(+)
chr2:2945918-2946518(+)
chr2:2946431-2947031(+)
chr2:2950250-2950850(+)
chr2:2952290-2952890(+)
chr2:2953200-2953800(+)
chr2:2954060-2954660(+)
chr2:2954606-2955206(+)
chr2:2956123-2956723(+)
chr2:2957170-2957770(+)
chr2:2958530-2959130(+)
chr2:2959450-2960050(+)
chr2:2961570-2962170(+)
chr2:2962600-2963200(+)
chr2:2963050-2963650(+)
chr2:2963531-2964131(+)
chr2:2964376-2964976(+)
chr2:2964850-2965450(+)
chr2:2965384-2965984(+)
chr2:2965990-2966590(+)
chr2:2966820-2967420(+)
chr2:2967640-2968240(+)
chr2:2968484-2969084(+)
chr2:2969540-2970140(+)
chr2:2970088-2970688(+)
chr2:2971318-2971918(+)
chr2:2971990-2972590(+)
chr2:2972470-2973070(+)
chr2:2973304-2973904(+)
chr2:2973890-2974490(+)
chr2:2975290-2975890(+)
chr2:2977540-2978140(+)
chr2:2978010-2978610(+)
chr2:2978637-2979237(+)
chr2:2979129-2979729(+)
chr2:2979658-2980258(+)
chr2:2983470-2984070(+)
chr2:2986210-2986810(+)
chr2:2986640-2987240(+)
chr2:2989550-2990150(+)
chr2:2994478-2995078(+)
chr2:2995059-2995659(+)
chr2:2995750-2996350(+)
chr2:2996323-2996923(+)
chr2:2996884-2997484(+)
chr2:2999050-2999650(+)
chr2:3000196-3000796(+)
chr2:3001558-3002158(+)
chr2:3002648-3003248(+)
chr2:3003770-3004370(+)
chr2:3004594-3005194(+)
chr2:3005287-3005887(+)
chr2:3005784-3006384(+)
chr2:3007810-3008410(+)
chr2:3009070-3009670(+)
chr2:3009767-3010367(+)
chr2:3010616-3011216(+)
chr2:3011680-3012280(+)
chr2:3012172-3012772(+)
chr2:3012624-3013224(+)
chr2:3013699-3014299(+)
chr2:3015470-3016070(+)
chr2:3016151-3016751(+)
chr2:3018215-3018815(+)
chr2:3020370-3020970(+)
chr2:3022040-3022640(+)
chr2:3022570-3023170(+)
chr2:3023170-3023770(+)
chr2:3023946-3024546(+)
chr2:3024832-3025432(+)
chr2:3025360-3025960(+)
chr2:3025904-3026504(+)
chr2:3026561-3027161(+)
chr2:3027111-3027711(+)
chr2:3027658-3028258(+)
chr2:3028163-3028763(+)
chr2:3028930-3029530(+)
chr2:3029622-3030222(+)
chr2:3030150-3030750(+)
chr2:3031196-3031796(+)
chr2:3031754-3032354(+)
chr2:3032674-3033274(+)
chr2:3033918-3034518(+)
chr2:3034459-3035059(+)
chr2:3037023-3037623(+)
chr2:3037515-3038115(+)
chr2:3037985-3038585(+)
chr2:3038523-3039123(+)
chr2:3038971-3039571(+)
chr2:3039730-3040330(+)
chr2:3040219-3040819(+)
chr2:3040703-3041303(+)
chr2:3041338-3041938(+)
chr2:3041770-3042370(+)
chr2:3042234-3042834(+)
chr2:3042991-3043591(+)
chr2:3043630-3044230(+)
chr2:3044391-3044991(+)
chr2:3044904-3045504(+)
chr2:3045421-3046021(+)
chr2:3045937-3046537(+)
chr2:3046715-3047315(+)
chr2:3047455-3048055(+)
chr2:3048507-3049107(+)
chr2:3049234-3049834(+)
chr2:3050137-3050737(+)
chr2:3050670-3051270(+)
chr2:3051270-3051870(+)
chr2:3052240-3052840(+)
chr2:3052850-3053450(+)
chr2:3053420-3054020(+)
chr2:3053830-3054430(+)
chr2:3054765-3055365(+)
chr2:3055820-3056420(+)
chr2:3056612-3057212(+)
chr2:3057720-3058320(+)
chr2:3058302-3058902(+)
chr2:3058830-3059430(+)
chr2:3060662-3061262(+)
chr2:3062796-3063396(+)
chr2:3063216-3063816(+)
chr2:3063729-3064329(+)
chr2:3064282-3064882(+)
chr2:3064922-3065522(+)
chr2:3065495-3066095(+)
chr2:3066258-3066858(+)
chr2:3067150-3067750(+)
chr2:3067770-3068370(+)
chr2:3068420-3069020(+)
chr2:3068904-3069504(+)
chr2:3069595-3070195(+)
chr2:3070171-3070771(+)
chr2:3071030-3071630(+)
chr2:3071550-3072150(+)
chr2:3072270-3072870(+)
chr2:3073088-3073688(+)
chr2:3074869-3075469(+)
chr2:3075533-3076133(+)
chr2:3076235-3076835(+)
chr2:3076801-3077401(+)
chr2:3077268-3077868(+)
chr2:3077690-3078290(+)
chr2:3078130-3078730(+)
chr2:3078753-3079353(+)
chr2:3079335-3079935(+)
chr2:3079759-3080359(+)
chr2:3080225-3080825(+)
chr2:3080749-3081349(+)
chr2:3081170-3081770(+)
chr2:3081680-3082280(+)
chr2:3082359-3082959(+)
chr2:3083015-3083615(+)
chr2:3083530-3084130(+)
chr2:3084070-3084670(+)
chr2:3084570-3085170(+)
chr2:3085030-3085630(+)
chr2:3086089-3086689(+)
chr2:3092130-3092730(+)
chr2:3092830-3093430(+)
chr2:3095336-3095936(+)
chr2:3096330-3096930(+)
chr2:3097130-3097730(+)
chr2:3097794-3098394(+)
chr2:3098706-3099306(+)
chr2:3099210-3099810(+)
chr2:3099880-3100480(+)
chr2:3100700-3101300(+)
chr2:3101372-3101972(+)
chr2:3101875-3102475(+)
chr2:3102370-3102970(+)
chr2:3102792-3103392(+)
chr2:3103403-3104003(+)
chr2:3104087-3104687(+)
chr2:3105047-3105647(+)
chr2:3105697-3106297(+)
chr2:3106326-3106926(+)
chr2:3106982-3107582(+)
chr2:3107794-3108394(+)
chr2:3108447-3109047(+)
chr2:3109034-3109634(+)
chr2:3109495-3110095(+)
chr2:3109913-3110513(+)
chr2:3110658-3111258(+)
chr2:3111403-3112003(+)
chr2:3111836-3112436(+)
chr2:3112517-3113117(+)
chr2:3113118-3113718(+)
chr2:3113558-3114158(+)
chr2:3114128-3114728(+)
chr2:3114722-3115322(+)
chr2:3115130-3115730(+)
chr2:3115713-3116313(+)
chr2:3116233-3116833(+)
chr2:3116810-3117410(+)
chr2:3117510-3118110(+)
chr2:3118162-3118762(+)
chr2:3119077-3119677(+)
chr2:3120037-3120637(+)
chr2:3120470-3121070(+)
chr2:3120970-3121570(+)
chr2:3121425-3122025(+)
chr2:3122262-3122862(+)
chr2:3122890-3123490(+)
chr2:3124704-3125304(+)
chr2:3125286-3125886(+)
chr2:3126185-3126785(+)
chr2:3126850-3127450(+)
chr2:3127499-3128099(+)
chr2:3128070-3128670(+)
chr2:3128764-3129364(+)
chr2:3129584-3130184(+)
chr2:3130435-3131035(+)
chr2:3130911-3131511(+)
chr2:3131521-3132121(+)
chr2:3132289-3132889(+)
chr2:3132770-3133370(+)
chr2:3133170-3133770(+)
chr2:3133607-3134207(+)
chr2:3134133-3134733(+)
chr2:3134966-3135566(+)
chr2:3135559-3136159(+)
chr2:3136144-3136744(+)
chr2:3136670-3137270(+)
chr2:3137761-3138361(+)
chr2:3138536-3139136(+)
chr2:3139210-3139810(+)
chr2:3139850-3140450(+)
chr2:3140398-3140998(+)
chr2:3140890-3141490(+)
chr2:3141339-3141939(+)
chr2:3141770-3142370(+)
chr2:3142261-3142861(+)
chr2:3142716-3143316(+)
chr2:3143140-3143740(+)
chr2:3143600-3144200(+)
chr2:3144070-3144670(+)
chr2:3144637-3145237(+)
chr2:3145267-3145867(+)
chr2:3145912-3146512(+)
chr2:3146374-3146974(+)
chr2:3146858-3147458(+)
chr2:3147440-3148040(+)
chr2:3147972-3148572(+)
chr2:3148428-3149028(+)
chr2:3148835-3149435(+)
chr2:3149295-3149895(+)
chr2:3149779-3150379(+)
chr2:3150529-3151129(+)
chr2:3151041-3151641(+)
chr2:3151647-3152247(+)
chr2:3152327-3152927(+)
chr2:3153130-3153730(+)
chr2:3153547-3154147(+)
chr2:3154270-3154870(+)
chr2:3155114-3155714(+)
chr2:3155784-3156384(+)
chr2:3157819-3158419(+)
chr2:3158435-3159035(+)
chr2:3159180-3159780(+)
chr2:3160528-3161128(+)
chr2:3162348-3162948(+)
chr2:3163070-3163670(+)
chr2:3163665-3164265(+)
chr2:3164440-3165040(+)
chr2:3165550-3166150(+)
chr2:3166295-3166895(+)
chr2:3167055-3167655(+)
chr2:3168900-3169500(+)
chr2:3169641-3170241(+)
chr2:3170625-3171225(+)
chr2:3172195-3172795(+)
chr2:3172710-3173310(+)
chr2:3173175-3173775(+)
chr2:3173661-3174261(+)
chr2:3174152-3174752(+)
chr2:3174618-3175218(+)
chr2:3175419-3176019(+)
chr2:3176195-3176795(+)
chr2:3176791-3177391(+)
chr2:3177288-3177888(+)
chr2:3178088-3178688(+)
chr2:3178492-3179092(+)
chr2:3179249-3179849(+)
chr2:3179893-3180493(+)
chr2:3180742-3181342(+)
chr2:3181391-3181991(+)
chr2:3181945-3182545(+)
chr2:3182375-3182975(+)
chr2:3182916-3183516(+)
chr2:3183368-3183968(+)
chr2:3184055-3184655(+)
chr2:3184476-3185076(+)
chr2:3184910-3185510(+)
chr2:3185436-3186036(+)
chr2:3186119-3186719(+)
chr2:3186566-3187166(+)
chr2:3186989-3187589(+)
chr2:3187620-3188220(+)
chr2:3188796-3189396(+)
chr2:3189701-3190301(+)
chr2:3190395-3190995(+)
chr2:3190854-3191454(+)
chr2:3191325-3191925(+)
chr2:3191735-3192335(+)
chr2:3192162-3192762(+)
chr2:3192819-3193419(+)
chr2:3193570-3194170(+)
chr2:3194061-3194661(+)
chr2:3195283-3195883(+)
chr2:3196093-3196693(+)
chr2:3196579-3197179(+)
chr2:3197293-3197893(+)
chr2:3197850-3198450(+)
chr2:3198380-3198980(+)
chr2:3199040-3199640(+)
chr2:3199612-3200212(+)
chr2:3200793-3201393(+)
chr2:3201235-3201835(+)
chr2:3201755-3202355(+)
chr2:3202367-3202967(+)
chr2:3203270-3203870(+)
chr2:3204028-3204628(+)
chr2:3204815-3205415(+)
chr2:3205450-3206050(+)
chr2:3205974-3206574(+)
chr2:3206433-3207033(+)
chr2:3207173-3207773(+)
chr2:3207689-3208289(+)
chr2:3208149-3208749(+)
chr2:3208560-3209160(+)
chr2:3209080-3209680(+)
chr2:3209768-3210368(+)
chr2:3210658-3211258(+)
chr2:3211340-3211940(+)
chr2:3211862-3212462(+)
chr2:3212491-3213091(+)
chr2:3212944-3213544(+)
chr2:3213420-3214020(+)
chr2:3213940-3214540(+)
chr2:3214345-3214945(+)
chr2:3215222-3215822(+)
chr2:3215850-3216450(+)
chr2:3216510-3217110(+)
chr2:3217111-3217711(+)
chr2:3217742-3218342(+)
chr2:3218574-3219174(+)
chr2:3219459-3220059(+)
chr2:3220510-3221110(+)
chr2:3220990-3221590(+)
chr2:3221480-3222080(+)
chr2:3222186-3222786(+)
chr2:3222590-3223190(+)
chr2:3223026-3223626(+)
chr2:3223567-3224167(+)
chr2:3224233-3224833(+)
chr2:3225558-3226158(+)
chr2:3226331-3226931(+)
chr2:3226802-3227402(+)
chr2:3227355-3227955(+)
chr2:3227810-3228410(+)
chr2:3228410-3229010(+)
chr2:3229050-3229650(+)
chr2:3229790-3230390(+)
chr2:3230620-3231220(+)
chr2:3231180-3231780(+)
chr2:3231794-3232394(+)
chr2:3232302-3232902(+)
chr2:3232971-3233571(+)
chr2:3233910-3234510(+)
chr2:3236186-3236786(+)
chr2:3236962-3237562(+)
chr2:3237551-3238151(+)
chr2:3238335-3238935(+)
chr2:3238821-3239421(+)
chr2:3239570-3240170(+)
chr2:3240194-3240794(+)
chr2:3240788-3241388(+)
chr2:3241328-3241928(+)
chr2:3241789-3242389(+)
chr2:3242220-3242820(+)
chr2:3242935-3243535(+)
chr2:3243850-3244450(+)
chr2:3244676-3245276(+)
chr2:3245253-3245853(+)
chr2:3245915-3246515(+)
chr2:3246378-3246978(+)
chr2:3247502-3248102(+)
chr2:3248155-3248755(+)
chr2:3248811-3249411(+)
chr2:3249213-3249813(+)
chr2:3249999-3250599(+)
chr2:3250516-3251116(+)
chr2:3250965-3251565(+)
chr2:3251539-3252139(+)
chr2:3252190-3252790(+)
chr2:3252753-3253353(+)
chr2:3253208-3253808(+)
chr2:3253628-3254228(+)
chr2:3254196-3254796(+)
chr2:3254780-3255380(+)
chr2:3255632-3256232(+)
chr2:3256214-3256814(+)
chr2:3257010-3257610(+)
chr2:3257849-3258449(+)
chr2:3258293-3258893(+)
chr2:3258995-3259595(+)
chr2:3259635-3260235(+)
chr2:3260365-3260965(+)
chr2:3260827-3261427(+)
chr2:3261487-3262087(+)
chr2:3262451-3263051(+)
chr2:3263180-3263780(+)
chr2:3263650-3264250(+)
chr2:3264210-3264810(+)
chr2:3264617-3265217(+)
chr2:3265102-3265702(+)
chr2:3265552-3266152(+)
chr2:3266100-3266700(+)
chr2:3266584-3267184(+)
chr2:3267156-3267756(+)
chr2:3267842-3268442(+)
chr2:3268997-3269597(+)
chr2:3269656-3270256(+)
chr2:3270268-3270868(+)
chr2:3271081-3271681(+)
chr2:3271666-3272266(+)
chr2:3272344-3272944(+)
chr2:3272794-3273394(+)
chr2:3273261-3273861(+)
chr2:3273712-3274312(+)
chr2:3274250-3274850(+)
chr2:3274872-3275472(+)
chr2:3275570-3276170(+)
chr2:3276002-3276602(+)
chr2:3276470-3277070(+)
chr2:3277100-3277700(+)
chr2:3277850-3278450(+)
chr2:3278710-3279310(+)
chr2:3280090-3280690(+)
chr2:3280598-3281198(+)
chr2:3281178-3281778(+)
chr2:3281600-3282200(+)
chr2:3282272-3282872(+)
chr2:3283313-3283913(+)
chr2:3283855-3284455(+)
chr2:3284537-3285137(+)
chr2:3285147-3285747(+)
chr2:3285560-3286160(+)
chr2:3286088-3286688(+)
chr2:3287022-3287622(+)
chr2:3287625-3288225(+)
chr2:3288287-3288887(+)
chr2:3288905-3289505(+)
chr2:3289696-3290296(+)
chr2:3290225-3290825(+)
chr2:3290851-3291451(+)
chr2:3291538-3292138(+)
chr2:3292149-3292749(+)
chr2:3292588-3293188(+)
chr2:3293240-3293840(+)
chr2:3293700-3294300(+)
chr2:3294358-3294958(+)
chr2:3294901-3295501(+)
chr2:3295500-3296100(+)
chr2:3296056-3296656(+)
chr2:3296809-3297409(+)
chr2:3297818-3298418(+)
chr2:3299079-3299679(+)
chr2:3299692-3300292(+)
chr2:3300618-3301218(+)
chr2:3301322-3301922(+)
chr2:3301906-3302506(+)
chr2:3302331-3302931(+)
chr2:3302753-3303353(+)
chr2:3303348-3303948(+)
chr2:3304203-3304803(+)
chr2:3304700-3305300(+)
chr2:3305523-3306123(+)
chr2:3306477-3307077(+)
chr2:3307211-3307811(+)
chr2:3307660-3308260(+)
chr2:3308199-3308799(+)
chr2:3308685-3309285(+)
chr2:3309584-3310184(+)
chr2:3310980-3311580(+)
chr2:3311819-3312419(+)
chr2:3313190-3313790(+)
chr2:3313627-3314227(+)
chr2:3314505-3315105(+)
chr2:3315222-3315822(+)
chr2:3316245-3316845(+)
chr2:3317602-3318202(+)
chr2:3318160-3318760(+)
chr2:3319028-3319628(+)
chr2:3319514-3320114(+)
chr2:3320240-3320840(+)
chr2:3321221-3321821(+)
chr2:3322008-3322608(+)
chr2:3323062-3323662(+)
chr2:3323715-3324315(+)
chr2:3324620-3325220(+)
chr2:3325420-3326020(+)
chr2:3326236-3326836(+)
chr2:3326730-3327330(+)
chr2:3327240-3327840(+)
chr2:3327890-3328490(+)
chr2:3328488-3329088(+)
chr2:3329233-3329833(+)
chr2:3330307-3330907(+)
chr2:3330986-3331586(+)
chr2:3331804-3332404(+)
chr2:3332759-3333359(+)
chr2:3333350-3333950(+)
chr2:3333839-3334439(+)
chr2:3334340-3334940(+)
chr2:3335779-3336379(+)
chr2:3336794-3337394(+)
chr2:3337561-3338161(+)
chr2:3338247-3338847(+)
chr2:3338657-3339257(+)
chr2:3339309-3339909(+)
chr2:3339930-3340530(+)
chr2:3340490-3341090(+)
chr2:3341150-3341750(+)
chr2:3341964-3342564(+)
chr2:3342449-3343049(+)
chr2:3342870-3343470(+)
chr2:3343783-3344383(+)
chr2:3344984-3345584(+)
chr2:3346064-3346664(+)
chr2:3346728-3347328(+)
chr2:3347363-3347963(+)
chr2:3347820-3348420(+)
chr2:3348539-3349139(+)
chr2:3349473-3350073(+)
chr2:3349985-3350585(+)
chr2:3350620-3351220(+)
chr2:3351130-3351730(+)
chr2:3351589-3352189(+)
chr2:3352768-3353368(+)
chr2:3354174-3354774(+)
chr2:3355468-3356068(+)
chr2:3356760-3357360(+)
chr2:3357340-3357940(+)
chr2:3358050-3358650(+)
chr2:3358691-3359291(+)
chr2:3359829-3360429(+)
chr2:3360430-3361030(+)
chr2:3361096-3361696(+)
chr2:3362120-3362720(+)
chr2:3362840-3363440(+)
chr2:3363470-3364070(+)
chr2:3364260-3364860(+)
chr2:3365000-3365600(+)
chr2:3365916-3366516(+)
chr2:3366483-3367083(+)
chr2:3366975-3367575(+)
chr2:3368095-3368695(+)
chr2:3368847-3369447(+)
chr2:3369714-3370314(+)
chr2:3370425-3371025(+)
chr2:3371090-3371690(+)
chr2:3371630-3372230(+)
chr2:3372189-3372789(+)
chr2:3372838-3373438(+)
chr2:3373530-3374130(+)
chr2:3374750-3375350(+)
chr2:3379178-3379778(+)
chr2:3379830-3380430(+)
chr2:3380459-3381059(+)
chr2:3380926-3381526(+)
chr2:3381402-3382002(+)
chr2:3382077-3382677(+)
chr2:3383173-3383773(+)
chr2:3383777-3384377(+)
chr2:3384470-3385070(+)
chr2:3386280-3386880(+)
chr2:3387226-3387826(+)
chr2:3387950-3388550(+)
chr2:3389579-3390179(+)
chr2:3390107-3390707(+)
chr2:3390662-3391262(+)
chr2:3391146-3391746(+)
chr2:3391658-3392258(+)
chr2:3392342-3392942(+)
chr2:3393635-3394235(+)
chr2:3395750-3396350(+)
chr2:3396370-3396970(+)
chr2:3397670-3398270(+)
chr2:3398073-3398673(+)
chr2:3399793-3400393(+)
chr2:3400630-3401230(+)
chr2:3401410-3402010(+)
chr2:3401846-3402446(+)
chr2:3402512-3403112(+)
chr2:3403050-3403650(+)
chr2:3403577-3404177(+)
chr2:3404323-3404923(+)
chr2:3405230-3405830(+)
chr2:3406465-3407065(+)
chr2:3407253-3407853(+)
chr2:3407964-3408564(+)
chr2:3408510-3409110(+)
chr2:3409012-3409612(+)
chr2:3409500-3410100(+)
chr2:3410158-3410758(+)
chr2:3410593-3411193(+)
chr2:3411211-3411811(+)
chr2:3411815-3412415(+)
chr2:3412480-3413080(+)
chr2:3413380-3413980(+)
chr2:3414055-3414655(+)
chr2:3414680-3415280(+)
chr2:3415630-3416230(+)
chr2:3416189-3416789(+)
chr2:3416815-3417415(+)
chr2:3417390-3417990(+)
chr2:3417989-3418589(+)
chr2:3418566-3419166(+)
chr2:3418994-3419594(+)
chr2:3419898-3420498(+)
chr2:3420741-3421341(+)
chr2:3421510-3422110(+)
chr2:3422283-3422883(+)
chr2:3422777-3423377(+)
chr2:3423227-3423827(+)
chr2:3423889-3424489(+)
chr2:3424634-3425234(+)
chr2:3425302-3425902(+)
chr2:3425961-3426561(+)
chr2:3426662-3427262(+)
chr2:3427108-3427708(+)
chr2:3427559-3428159(+)
chr2:3428293-3428893(+)
chr2:3428858-3429458(+)
chr2:3429470-3430070(+)
chr2:3429910-3430510(+)
chr2:3430330-3430930(+)
chr2:3430846-3431446(+)
chr2:3431545-3432145(+)
chr2:3432260-3432860(+)
chr2:3432768-3433368(+)
chr2:3433851-3434451(+)
chr2:3434517-3435117(+)
chr2:3435731-3436331(+)
chr2:3436304-3436904(+)
chr2:3436868-3437468(+)
chr2:3437549-3438149(+)
chr2:3438302-3438902(+)
chr2:3439112-3439712(+)
chr2:3439588-3440188(+)
chr2:3441910-3442510(+)
chr2:3442460-3443060(+)
chr2:3442890-3443490(+)
chr2:3443510-3444110(+)
chr2:3444135-3444735(+)
chr2:3445749-3446349(+)
chr2:3446230-3446830(+)
chr2:3446803-3447403(+)
chr2:3447298-3447898(+)
chr2:3447960-3448560(+)
chr2:3448905-3449505(+)
chr2:3449512-3450112(+)
chr2:3450082-3450682(+)
chr2:3450721-3451321(+)
chr2:3451538-3452138(+)
chr2:3452100-3452700(+)
chr2:3452716-3453316(+)
chr2:3453549-3454149(+)
chr2:3454198-3454798(+)
chr2:3454773-3455373(+)
chr2:3455271-3455871(+)
chr2:3455874-3456474(+)
chr2:3456729-3457329(+)
chr2:3457155-3457755(+)
chr2:3457870-3458470(+)
chr2:3458501-3459101(+)
chr2:3459110-3459710(+)
chr2:3459923-3460523(+)
chr2:3460500-3461100(+)
chr2:3461595-3462195(+)
chr2:3462215-3462815(+)
chr2:3462708-3463308(+)
chr2:3463192-3463792(+)
chr2:3463831-3464431(+)
chr2:3464485-3465085(+)
chr2:3465044-3465644(+)
chr2:3465862-3466462(+)
chr2:3466416-3467016(+)
chr2:3466914-3467514(+)
chr2:3467848-3468448(+)
chr2:3468328-3468928(+)
chr2:3468981-3469581(+)
chr2:3469474-3470074(+)
chr2:3470563-3471163(+)
chr2:3471308-3471908(+)
chr2:3472449-3473049(+)
chr2:3473072-3473672(+)
chr2:3473941-3474541(+)
chr2:3474725-3475325(+)
chr2:3475420-3476020(+)
chr2:3475841-3476441(+)
chr2:3476589-3477189(+)
chr2:3477765-3478365(+)
chr2:3479420-3480020(+)
chr2:3480112-3480712(+)
chr2:3480601-3481201(+)
chr2:3481088-3481688(+)
chr2:3481550-3482150(+)
chr2:3482641-3483241(+)
chr2:3483568-3484168(+)
chr2:3484318-3484918(+)
chr2:3485259-3485859(+)
chr2:3486370-3486970(+)
chr2:3486908-3487508(+)
chr2:3487361-3487961(+)
chr2:3487948-3488548(+)
chr2:3488405-3489005(+)
chr2:3488870-3489470(+)
chr2:3489763-3490363(+)
chr2:3490327-3490927(+)
chr2:3491219-3491819(+)
chr2:3491921-3492521(+)
chr2:3492461-3493061(+)
chr2:3493055-3493655(+)
chr2:3493754-3494354(+)
chr2:3494425-3495025(+)
chr2:3495090-3495690(+)
chr2:3495971-3496571(+)
chr2:3496636-3497236(+)
chr2:3497406-3498006(+)
chr2:3498766-3499366(+)
chr2:3499508-3500108(+)
chr2:3499998-3500598(+)
chr2:3500726-3501326(+)
chr2:3501140-3501740(+)
chr2:3502324-3502924(+)
chr2:3503287-3503887(+)
chr2:3503901-3504501(+)
chr2:3504330-3504930(+)
chr2:3504850-3505450(+)
chr2:3505280-3505880(+)
chr2:3505740-3506340(+)
chr2:3506170-3506770(+)
chr2:3506670-3507270(+)
chr2:3507190-3507790(+)
chr2:3507790-3508390(+)
chr2:3508250-3508850(+)
chr2:3508768-3509368(+)
chr2:3509444-3510044(+)
chr2:3512300-3512900(+)
chr2:3513082-3513682(+)
chr2:3513680-3514280(+)
chr2:3514354-3514954(+)
chr2:3514782-3515382(+)
chr2:3515707-3516307(+)
chr2:3516310-3516910(+)
chr2:3517001-3517601(+)
chr2:3517730-3518330(+)
chr2:3518310-3518910(+)
chr2:3518774-3519374(+)
chr2:3519550-3520150(+)
chr2:3519970-3520570(+)
chr2:3520470-3521070(+)
chr2:3521194-3521794(+)
chr2:3521980-3522580(+)
chr2:3522534-3523134(+)
chr2:3523056-3523656(+)
chr2:3523948-3524548(+)
chr2:3524774-3525374(+)
chr2:3525493-3526093(+)
chr2:3526114-3526714(+)
chr2:3526591-3527191(+)
chr2:3527324-3527924(+)
chr2:3528611-3529211(+)
chr2:3579642-3580242(+)
chr2:3580428-3581028(+)
chr2:3581210-3581810(+)
chr2:3581724-3582324(+)
chr2:3582310-3582910(+)
chr2:3583022-3583622(+)
chr2:3583630-3584230(+)
chr2:3584174-3584774(+)
chr2:3585985-3586585(+)
chr2:3586816-3587416(+)
chr2:3587337-3587937(+)
chr2:3588270-3588870(+)
chr2:3589495-3590095(+)
chr2:3590597-3591197(+)
chr2:3593373-3593973(+)
chr2:3595380-3595980(+)
chr2:3597800-3598400(+)
chr2:3598610-3599210(+)
chr2:3599825-3600425(+)
chr2:3601430-3602030(+)
chr2:3604135-3604735(+)
chr2:3605171-3605771(+)
chr2:3605723-3606323(+)
chr2:3606171-3606771(+)
chr2:3606746-3607346(+)
chr2:3607600-3608200(+)
chr2:3609700-3610300(+)
chr2:3610499-3611099(+)
chr2:3611053-3611653(+)
chr2:3611922-3612522(+)
chr2:3612480-3613080(+)
chr2:3612995-3613595(+)
chr2:3613850-3614450(+)
chr2:3614530-3615130(+)
chr2:3615363-3615963(+)
chr2:3617662-3618262(+)
chr2:3618370-3618970(+)
chr2:3618780-3619380(+)
chr2:3619415-3620015(+)
chr2:3620083-3620683(+)
chr2:3621190-3621790(+)
chr2:3621620-3622220(+)
chr2:3622506-3623106(+)
chr2:3623264-3623864(+)
chr2:3624139-3624739(+)
chr2:3624762-3625362(+)
chr2:3625267-3625867(+)
chr2:3625851-3626451(+)
chr2:3626468-3627068(+)
chr2:3627581-3628181(+)
chr2:3628370-3628970(+)
chr2:3628851-3629451(+)
chr2:3629270-3629870(+)
chr2:3630043-3630643(+)
chr2:3631565-3632165(+)
chr2:3632711-3633311(+)
chr2:3633157-3633757(+)
chr2:3633737-3634337(+)
chr2:3634788-3635388(+)
chr2:3635603-3636203(+)
chr2:3636081-3636681(+)
chr2:3636730-3637330(+)
chr2:3637155-3637755(+)
chr2:3639930-3640530(+)
chr2:3640390-3640990(+)
chr2:3640910-3641510(+)
chr2:3641440-3642040(+)
chr2:3642306-3642906(+)
chr2:3642808-3643408(+)
chr2:3643331-3643931(+)
chr2:3644032-3644632(+)
chr2:3644612-3645212(+)
chr2:3645016-3645616(+)
chr2:3645918-3646518(+)
chr2:3646370-3646970(+)
chr2:3646885-3647485(+)
chr2:3647500-3648100(+)
chr2:3648049-3648649(+)
chr2:3649057-3649657(+)
chr2:3649659-3650259(+)
chr2:3650236-3650836(+)
chr2:3650956-3651556(+)
chr2:3651595-3652195(+)
chr2:3652076-3652676(+)
chr2:3652730-3653330(+)
chr2:3653217-3653817(+)
chr2:3653884-3654484(+)
chr2:3654349-3654949(+)
chr2:3654870-3655470(+)
chr2:3655387-3655987(+)
chr2:3656291-3656891(+)
chr2:3656746-3657346(+)
chr2:3657387-3657987(+)
chr2:3657922-3658522(+)
chr2:3658578-3659178(+)
chr2:3659021-3659621(+)
chr2:3659485-3660085(+)
chr2:3660137-3660737(+)
chr2:3660708-3661308(+)
chr2:3661334-3661934(+)
chr2:3663181-3663781(+)
chr2:3664109-3664709(+)
chr2:3664886-3665486(+)
chr2:3665843-3666443(+)
chr2:3666570-3667170(+)
chr2:3667151-3667751(+)
chr2:3667680-3668280(+)
chr2:3668254-3668854(+)
chr2:3669424-3670024(+)
chr2:3669990-3670590(+)
chr2:3671788-3672388(+)
chr2:3672596-3673196(+)
chr2:3673220-3673820(+)
chr2:3673948-3674548(+)
chr2:3674810-3675410(+)
chr2:3675230-3675830(+)
chr2:3675702-3676302(+)
chr2:3676291-3676891(+)
chr2:3676938-3677538(+)
chr2:3677430-3678030(+)
chr2:3678042-3678642(+)
chr2:3678653-3679253(+)
chr2:3679118-3679718(+)
chr2:3679797-3680397(+)
chr2:3680646-3681246(+)
chr2:3681120-3681720(+)
chr2:3681561-3682161(+)
chr2:3681971-3682571(+)
chr2:3682708-3683308(+)
chr2:3683254-3683854(+)
chr2:3683830-3684430(+)
chr2:3684232-3684832(+)
chr2:3685067-3685667(+)
chr2:3685823-3686423(+)
chr2:3686595-3687195(+)
chr2:3687311-3687911(+)
chr2:3688066-3688666(+)
chr2:3688649-3689249(+)
chr2:3689141-3689741(+)
chr2:3689578-3690178(+)
chr2:3690015-3690615(+)
chr2:3690492-3691092(+)
chr2:3690907-3691507(+)
chr2:3691517-3692117(+)
chr2:3692230-3692830(+)
chr2:3692729-3693329(+)
chr2:3693233-3693833(+)
chr2:3693922-3694522(+)
chr2:3694563-3695163(+)
chr2:3695163-3695763(+)
chr2:3695577-3696177(+)
chr2:3696368-3696968(+)
chr2:3697125-3697725(+)
chr2:3697618-3698218(+)
chr2:3698436-3699036(+)
chr2:3699074-3699674(+)
chr2:3699505-3700105(+)
chr2:3700155-3700755(+)
chr2:3700590-3701190(+)
chr2:3701534-3702134(+)
chr2:3702153-3702753(+)
chr2:3703324-3703924(+)
chr2:3703963-3704563(+)
chr2:3704394-3704994(+)
chr2:3704894-3705494(+)
chr2:3705516-3706116(+)
chr2:3706850-3707450(+)
chr2:3707408-3708008(+)
chr2:3708106-3708706(+)
chr2:3708666-3709266(+)
chr2:3709251-3709851(+)
chr2:3709719-3710319(+)
chr2:3710206-3710806(+)
chr2:3710761-3711361(+)
chr2:3711518-3712118(+)
chr2:3711945-3712545(+)
chr2:3712482-3713082(+)
chr2:3713501-3714101(+)
chr2:3714041-3714641(+)
chr2:3714728-3715328(+)
chr2:3715506-3716106(+)
chr2:3716194-3716794(+)
chr2:3716680-3717280(+)
chr2:3717186-3717786(+)
chr2:3717805-3718405(+)
chr2:3718609-3719209(+)
chr2:3720087-3720687(+)
chr2:3720750-3721350(+)
chr2:3721611-3722211(+)
chr2:3722560-3723160(+)
chr2:3723122-3723722(+)
chr2:3723780-3724380(+)
chr2:3724500-3725100(+)
chr2:3725079-3725679(+)
chr2:3725620-3726220(+)
chr2:3726092-3726692(+)
chr2:3726665-3727265(+)
chr2:3727140-3727740(+)
chr2:3727556-3728156(+)
chr2:3728284-3728884(+)
chr2:3728969-3729569(+)
chr2:3729710-3730310(+)
chr2:3730287-3730887(+)
chr2:3731457-3732057(+)
chr2:3731885-3732485(+)
chr2:3732650-3733250(+)
chr2:3734330-3734930(+)
chr2:3735330-3735930(+)
chr2:3735810-3736410(+)
chr2:3737506-3738106(+)
chr2:3738420-3739020(+)
chr2:3739867-3740467(+)
chr2:3741850-3742450(+)
chr2:3742341-3742941(+)
chr2:3743968-3744568(+)
chr2:3744530-3745130(+)
chr2:3747070-3747670(+)
chr2:3748488-3749088(+)
chr2:3749170-3749770(+)
chr2:3750221-3750821(+)
chr2:3750679-3751279(+)
chr2:3751092-3751692(+)
chr2:3751555-3752155(+)
chr2:3752258-3752858(+)
chr2:3752894-3753494(+)
chr2:3753319-3753919(+)
chr2:3754312-3754912(+)
chr2:3754840-3755440(+)
chr2:3755397-3755997(+)
chr2:3756005-3756605(+)
chr2:3756729-3757329(+)
chr2:3757210-3757810(+)
chr2:3757730-3758330(+)
chr2:3758190-3758790(+)
chr2:3759410-3760010(+)
chr2:3760273-3760873(+)
chr2:3761670-3762270(+)
chr2:3763453-3764053(+)
chr2:3763930-3764530(+)
chr2:3764590-3765190(+)
chr2:3765150-3765750(+)
chr2:3766140-3766740(+)
chr2:3766770-3767370(+)
chr2:3767230-3767830(+)
chr2:3767805-3768405(+)
chr2:3768810-3769410(+)
chr2:3769290-3769890(+)
chr2:3770082-3770682(+)
chr2:3770636-3771236(+)
chr2:3771470-3772070(+)
chr2:3771970-3772570(+)
chr2:3772450-3773050(+)
chr2:3772976-3773576(+)
chr2:3773500-3774100(+)
chr2:3774118-3774718(+)
chr2:3774675-3775275(+)
chr2:3775209-3775809(+)
chr2:3775684-3776284(+)
chr2:3776902-3777502(+)
chr2:3778083-3778683(+)
chr2:3778582-3779182(+)
chr2:3779113-3779713(+)
chr2:3779965-3780565(+)
chr2:3780460-3781060(+)
chr2:3781349-3781949(+)
chr2:3781977-3782577(+)
chr2:3782410-3783010(+)
chr2:3782910-3783510(+)
chr2:3783650-3784250(+)
chr2:3784550-3785150(+)
chr2:3784995-3785595(+)
chr2:3785921-3786521(+)
chr2:3786805-3787405(+)
chr2:3788886-3789486(+)
chr2:3789381-3789981(+)
chr2:3790265-3790865(+)
chr2:3790730-3791330(+)
chr2:3791415-3792015(+)
chr2:3791940-3792540(+)
chr2:3792475-3793075(+)
chr2:3793381-3793981(+)
chr2:3794026-3794626(+)
chr2:3794516-3795116(+)
chr2:3795143-3795743(+)
chr2:3795734-3796334(+)
chr2:3796690-3797290(+)
chr2:3797314-3797914(+)
chr2:3798198-3798798(+)
chr2:3798799-3799399(+)
chr2:3799255-3799855(+)
chr2:3799974-3800574(+)
chr2:3800930-3801530(+)
chr2:3801733-3802333(+)
chr2:3802314-3802914(+)
chr2:3803072-3803672(+)
chr2:3803858-3804458(+)
chr2:3804427-3805027(+)
chr2:3805012-3805612(+)
chr2:3806258-3806858(+)
chr2:3806790-3807390(+)
chr2:3807274-3807874(+)
chr2:3807890-3808490(+)
chr2:3808332-3808932(+)
chr2:3808805-3809405(+)
chr2:3809692-3810292(+)
chr2:3810228-3810828(+)
chr2:3810834-3811434(+)
chr2:3811790-3812390(+)
chr2:3812599-3813199(+)
chr2:3813430-3814030(+)
chr2:3813970-3814570(+)
chr2:3814569-3815169(+)
chr2:3815033-3815633(+)
chr2:3815877-3816477(+)
chr2:3816475-3817075(+)
chr2:3817071-3817671(+)
chr2:3817500-3818100(+)
chr2:3818364-3818964(+)
chr2:3818979-3819579(+)
chr2:3819750-3820350(+)
chr2:3820342-3820942(+)
chr2:3821477-3822077(+)
chr2:3822336-3822936(+)
chr2:3823380-3823980(+)
chr2:3823790-3824390(+)
chr2:3824370-3824970(+)
chr2:3825444-3826044(+)
chr2:3826416-3827016(+)
chr2:3827047-3827647(+)
chr2:3827627-3828227(+)
chr2:3828264-3828864(+)
chr2:3829060-3829660(+)
chr2:3829470-3830070(+)
chr2:3830305-3830905(+)
chr2:3830868-3831468(+)
chr2:3832218-3832818(+)
chr2:3832855-3833455(+)
chr2:3833471-3834071(+)
chr2:3834365-3834965(+)
chr2:3834810-3835410(+)
chr2:3835710-3836310(+)
chr2:3836169-3836769(+)
chr2:3836750-3837350(+)
chr2:3837612-3838212(+)
chr2:3839010-3839610(+)
chr2:3839492-3840092(+)
chr2:3840264-3840864(+)
chr2:3840781-3841381(+)
chr2:3848003-3848603(+)
chr2:3848470-3849070(+)
chr2:3849050-3849650(+)
chr2:3849575-3850175(+)
chr2:3850110-3850710(+)
chr2:3850819-3851419(+)
chr2:3851290-3851890(+)
chr2:3852627-3853227(+)
chr2:3853588-3854188(+)
chr2:3854150-3854750(+)
chr2:3854591-3855191(+)
chr2:3855336-3855936(+)
chr2:3856990-3857590(+)
chr2:3857781-3858381(+)
chr2:3859170-3859770(+)
chr2:3860610-3861210(+)
chr2:3862268-3862868(+)
chr2:3862876-3863476(+)
chr2:3863310-3863910(+)
chr2:3863942-3864542(+)
chr2:3864641-3865241(+)
chr2:3866830-3867430(+)
chr2:3867330-3867930(+)
chr2:3870179-3870779(+)
chr2:3871241-3871841(+)
chr2:3871849-3872449(+)
chr2:3873140-3873740(+)
chr2:3874650-3875250(+)
chr2:3875120-3875720(+)
chr2:3875738-3876338(+)
chr2:3876575-3877175(+)
chr2:3877182-3877782(+)
chr2:3877837-3878437(+)
chr2:3878368-3878968(+)
chr2:3879182-3879782(+)
chr2:3879760-3880360(+)
chr2:3881470-3882070(+)
chr2:3881883-3882483(+)
chr2:3882368-3882968(+)
chr2:3882783-3883383(+)
chr2:3883360-3883960(+)
chr2:3884622-3885222(+)
chr2:3885478-3886078(+)
chr2:3885954-3886554(+)
chr2:3886968-3887568(+)
chr2:3887615-3888215(+)
chr2:3888248-3888848(+)
chr2:3889431-3890031(+)
chr2:3890210-3890810(+)
chr2:3891664-3892264(+)
chr2:3892095-3892695(+)
chr2:3893030-3893630(+)
chr2:3893570-3894170(+)
chr2:3894450-3895050(+)
chr2:3894926-3895526(+)
chr2:3895560-3896160(+)
chr2:3896309-3896909(+)
chr2:3897600-3898200(+)
chr2:3899135-3899735(+)
chr2:3901530-3902130(+)
chr2:3903890-3904490(+)
chr2:3904306-3904906(+)
chr2:3905105-3905705(+)
chr2:3905635-3906235(+)
chr2:3911895-3912495(+)
chr2:3912316-3912916(+)
chr2:3912980-3913580(+)
chr2:3914950-3915550(+)
chr2:3915617-3916217(+)
chr2:3916198-3916798(+)
chr2:3917732-3918332(+)
chr2:3918510-3919110(+)
chr2:3919370-3919970(+)
chr2:3919970-3920570(+)
chr2:3921033-3921633(+)
chr2:3923176-3923776(+)
chr2:3923774-3924374(+)
chr2:3924179-3924779(+)
chr2:3924944-3925544(+)
chr2:3925586-3926186(+)
chr2:3926589-3927189(+)
chr2:3927149-3927749(+)
chr2:3928270-3928870(+)
chr2:3928898-3929498(+)
chr2:3929710-3930310(+)
chr2:3930758-3931358(+)
chr2:3931470-3932070(+)
chr2:3932980-3933580(+)
chr2:3933394-3933994(+)
chr2:3933901-3934501(+)
chr2:3937110-3937710(+)
chr2:3940350-3940950(+)
chr2:3941221-3941821(+)
chr2:3942110-3942710(+)
chr2:3942873-3943473(+)
chr2:3946480-3947080(+)
chr2:3947121-3947721(+)
chr2:3947654-3948254(+)
chr2:3948300-3948900(+)
chr2:3948805-3949405(+)
chr2:3949618-3950218(+)
chr2:3950330-3950930(+)
chr2:3951103-3951703(+)
chr2:3952010-3952610(+)
chr2:3952850-3953450(+)
chr2:3953540-3954140(+)
chr2:3955996-3956596(+)
chr2:3959620-3960220(+)
chr2:3960724-3961324(+)
chr2:3961734-3962334(+)
chr2:3962777-3963377(+)
chr2:3963312-3963912(+)
chr2:3965141-3965741(+)
chr2:3966380-3966980(+)
chr2:3966992-3967592(+)
chr2:3970055-3970655(+)
chr2:3974466-3975066(+)
chr2:3975525-3976125(+)
chr2:3977142-3977742(+)
chr2:3977774-3978374(+)
chr2:3986955-3987555(+)
chr2:3987600-3988200(+)
chr2:3988165-3988765(+)
chr2:3990112-3990712(+)
chr2:3991078-3991678(+)
chr2:3991680-3992280(+)
chr2:3992334-3992934(+)
chr2:3993040-3993640(+)
chr2:3993440-3994040(+)
chr2:3995656-3996256(+)
chr2:3998525-3999125(+)
chr2:4000378-4000978(+)
chr2:4000890-4001490(+)
chr2:4001766-4002366(+)
chr2:4002620-4003220(+)
chr2:4003380-4003980(+)
chr2:4003968-4004568(+)
chr2:4004750-4005350(+)
chr2:4005470-4006070(+)
chr2:4005993-4006593(+)
chr2:4006812-4007412(+)
chr2:4007506-4008106(+)
chr2:4007931-4008531(+)
chr2:4008816-4009416(+)
chr2:4009630-4010230(+)
chr2:4010199-4010799(+)
chr2:4012120-4012720(+)
chr2:4013070-4013670(+)
chr2:4013471-4014071(+)
chr2:4014157-4014757(+)
chr2:4014990-4015590(+)
chr2:4015550-4016150(+)
chr2:4016514-4017114(+)
chr2:4017203-4017803(+)
chr2:4018383-4018983(+)
chr2:4019195-4019795(+)
chr2:4019841-4020441(+)
chr2:4020730-4021330(+)
chr2:4022797-4023397(+)
chr2:4023660-4024260(+)
chr2:4024263-4024863(+)
chr2:4024683-4025283(+)
chr2:4025088-4025688(+)
chr2:4025750-4026350(+)
chr2:4026380-4026980(+)
chr2:4026912-4027512(+)
chr2:4028138-4028738(+)
chr2:4029133-4029733(+)
chr2:4030220-4030820(+)
chr2:4031213-4031813(+)
chr2:4032353-4032953(+)
chr2:4033497-4034097(+)
chr2:4037020-4037620(+)
chr2:4037881-4038481(+)
chr2:4038500-4039100(+)
chr2:4038966-4039566(+)
chr2:4042926-4043526(+)
chr2:4045620-4046220(+)
chr2:4046080-4046680(+)
chr2:4047930-4048530(+)
chr2:4048710-4049310(+)
chr2:4049730-4050330(+)
chr2:4053475-4054075(+)
chr2:4055470-4056070(+)
chr2:4055890-4056490(+)
chr2:4056502-4057102(+)
chr2:4057231-4057831(+)
chr2:4059621-4060221(+)
chr2:4061210-4061810(+)
chr2:4062850-4063450(+)
chr2:4063650-4064250(+)
chr2:4065089-4065689(+)
chr2:4066060-4066660(+)
chr2:4066960-4067560(+)
chr2:4067628-4068228(+)
chr2:4068064-4068664(+)
chr2:4068688-4069288(+)
chr2:4069720-4070320(+)
chr2:4070222-4070822(+)
chr2:4071187-4071787(+)
chr2:4071770-4072370(+)
chr2:4072209-4072809(+)
chr2:4073046-4073646(+)
chr2:4073912-4074512(+)
chr2:4074560-4075160(+)
chr2:4075168-4075768(+)
chr2:4075799-4076399(+)
chr2:4076232-4076832(+)
chr2:4076650-4077250(+)
chr2:4077200-4077800(+)
chr2:4077820-4078420(+)
chr2:4078290-4078890(+)
chr2:4080775-4081375(+)
chr2:4082270-4082870(+)
chr2:4083090-4083690(+)
chr2:4083610-4084210(+)
chr2:4084295-4084895(+)
chr2:4085530-4086130(+)
chr2:4086310-4086910(+)
chr2:4086759-4087359(+)
chr2:4087418-4088018(+)
chr2:4087886-4088486(+)
chr2:4088520-4089120(+)
chr2:4089270-4089870(+)
chr2:4089770-4090370(+)
chr2:4090230-4090830(+)
chr2:4090770-4091370(+)
chr2:4091230-4091830(+)
chr2:4092025-4092625(+)
chr2:4092990-4093590(+)
chr2:4094630-4095230(+)
chr2:4095120-4095720(+)
chr2:4095754-4096354(+)
chr2:4096510-4097110(+)
chr2:4097097-4097697(+)
chr2:4098070-4098670(+)
chr2:4099430-4100030(+)
chr2:4101654-4102254(+)
chr2:4102281-4102881(+)
chr2:4102948-4103548(+)
chr2:4103790-4104390(+)
chr2:4104260-4104860(+)
chr2:4105050-4105650(+)
chr2:4105670-4106270(+)
chr2:4106360-4106960(+)
chr2:4106966-4107566(+)
chr2:4107690-4108290(+)
chr2:4108091-4108691(+)
chr2:4108530-4109130(+)
chr2:4109450-4110050(+)
chr2:4111410-4112010(+)
chr2:4112030-4112630(+)
chr2:4113000-4113600(+)
chr2:4113750-4114350(+)
chr2:4114270-4114870(+)
chr2:4115120-4115720(+)
chr2:4117290-4117890(+)
chr2:4118813-4119413(+)
chr2:4120548-4121148(+)
chr2:4123150-4123750(+)
chr2:4124049-4124649(+)
chr2:4124456-4125056(+)
chr2:4129807-4130407(+)
chr2:4132425-4133025(+)
chr2:4132940-4133540(+)
chr2:4134920-4135520(+)
chr2:4137155-4137755(+)
chr2:4137560-4138160(+)
chr2:4138162-4138762(+)
chr2:4138647-4139247(+)
chr2:4139350-4139950(+)
chr2:4140430-4141030(+)
chr2:4141390-4141990(+)
chr2:4142120-4142720(+)
chr2:4143000-4143600(+)
chr2:4143878-4144478(+)
chr2:4144457-4145057(+)
chr2:4144946-4145546(+)
chr2:4145776-4146376(+)
chr2:4146560-4147160(+)
chr2:4148963-4149563(+)
chr2:4149659-4150259(+)
chr2:4151339-4151939(+)
chr2:4153960-4154560(+)
chr2:4154623-4155223(+)
chr2:4157753-4158353(+)
chr2:4160640-4161240(+)
chr2:4161412-4162012(+)
chr2:4170228-4170828(+)
chr2:4171049-4171649(+)
chr2:4172198-4172798(+)
chr2:4173010-4173610(+)
chr2:4175506-4176106(+)
chr2:4176350-4176950(+)
chr2:4178130-4178730(+)
chr2:4179040-4179640(+)
chr2:4179870-4180470(+)
chr2:4180560-4181160(+)
chr2:4181070-4181670(+)
chr2:4182134-4182734(+)
chr2:4182653-4183253(+)
chr2:4183196-4183796(+)
chr2:4183688-4184288(+)
chr2:4184150-4184750(+)
chr2:4185969-4186569(+)
chr2:4186420-4187020(+)
chr2:4186997-4187597(+)
chr2:4187801-4188401(+)
chr2:4188424-4189024(+)
chr2:4189542-4190142(+)
chr2:4189950-4190550(+)
chr2:4190700-4191300(+)
chr2:4191310-4191910(+)
chr2:4192238-4192838(+)
chr2:4197646-4198246(+)
chr2:4198952-4199552(+)
chr2:4199660-4200260(+)
chr2:4200110-4200710(+)
chr2:4200910-4201510(+)
chr2:4202230-4202830(+)
chr2:4202890-4203490(+)
chr2:4203330-4203930(+)
chr2:4203990-4204590(+)
chr2:4204550-4205150(+)
chr2:4211550-4212150(+)
chr2:4212030-4212630(+)
chr2:4212990-4213590(+)
chr2:4216097-4216697(+)
chr2:4216990-4217590(+)
chr2:4217673-4218273(+)
chr2:4218240-4218840(+)
chr2:4218750-4219350(+)
chr2:4219190-4219790(+)
chr2:4219920-4220520(+)
chr2:4220890-4221490(+)
chr2:4222243-4222843(+)
chr2:4222824-4223424(+)
chr2:4223738-4224338(+)
chr2:4224754-4225354(+)
chr2:4226630-4227230(+)
chr2:4227166-4227766(+)
chr2:4227635-4228235(+)
chr2:4228109-4228709(+)
chr2:4228533-4229133(+)
chr2:4229870-4230470(+)
chr2:4230290-4230890(+)
chr2:4230720-4231320(+)
chr2:4231490-4232090(+)
chr2:4232737-4233337(+)
chr2:4233755-4234355(+)
chr2:4235180-4235780(+)
chr2:4235940-4236540(+)
chr2:4237195-4237795(+)
chr2:4238051-4238651(+)
chr2:4238730-4239330(+)
chr2:4239700-4240300(+)
chr2:4240110-4240710(+)
chr2:4240920-4241520(+)
chr2:4241938-4242538(+)
chr2:4242575-4243175(+)
chr2:4244640-4245240(+)
chr2:4245956-4246556(+)
chr2:4247360-4247960(+)
chr2:4249330-4249930(+)
chr2:4252670-4253270(+)
chr2:4253425-4254025(+)
chr2:4254300-4254900(+)
chr2:4255590-4256190(+)
chr2:4256470-4257070(+)
chr2:4258430-4259030(+)
chr2:4262337-4262937(+)
chr2:4263780-4264380(+)
chr2:4265110-4265710(+)
chr2:4266632-4267232(+)
chr2:4267178-4267778(+)
chr2:4269330-4269930(+)
chr2:4269870-4270470(+)
chr2:4271330-4271930(+)
chr2:4271770-4272370(+)
chr2:4272910-4273510(+)
chr2:4275427-4276027(+)
chr2:4275913-4276513(+)
chr2:4276750-4277350(+)
chr2:4277450-4278050(+)
chr2:4277930-4278530(+)
chr2:4279319-4279919(+)
chr2:4279910-4280510(+)
chr2:4281650-4282250(+)
chr2:4283161-4283761(+)
chr2:4283870-4284470(+)
chr2:4284750-4285350(+)
chr2:4287310-4287910(+)
chr2:4289140-4289740(+)
chr2:4290330-4290930(+)
chr2:4291116-4291716(+)
chr2:4293220-4293820(+)
chr2:4293970-4294570(+)
chr2:4294620-4295220(+)
chr2:4295256-4295856(+)
chr2:4295669-4296269(+)
chr2:4298150-4298750(+)
chr2:4298825-4299425(+)
chr2:4299972-4300572(+)
chr2:4300550-4301150(+)
chr2:4301110-4301710(+)
chr2:4302450-4303050(+)
chr2:4303018-4303618(+)
chr2:4303970-4304570(+)
chr2:4304400-4305000(+)
chr2:4305070-4305670(+)
chr2:4306066-4306666(+)
chr2:4306815-4307415(+)
chr2:4308580-4309180(+)
chr2:4309040-4309640(+)
chr2:4309550-4310150(+)
chr2:4311225-4311825(+)
chr2:4311690-4312290(+)
chr2:4312590-4313190(+)
chr2:4313396-4313996(+)
chr2:4314690-4315290(+)
chr2:4317315-4317915(+)
chr2:4318426-4319026(+)
chr2:4319829-4320429(+)
chr2:4320320-4320920(+)
chr2:4321550-4322150(+)
chr2:4321950-4322550(+)
chr2:4322897-4323497(+)
chr2:4324290-4324890(+)
chr2:4325820-4326420(+)
chr2:4326430-4327030(+)
chr2:4326912-4327512(+)
chr2:4327634-4328234(+)
chr2:4329170-4329770(+)
chr2:4331110-4331710(+)
chr2:4336270-4336870(+)
chr2:4338515-4339115(+)
chr2:4338936-4339536(+)
chr2:4341062-4341662(+)
chr2:4343530-4344130(+)
chr2:4344180-4344780(+)
chr2:4344990-4345590(+)
chr2:4346246-4346846(+)
chr2:4346931-4347531(+)
chr2:4347660-4348260(+)
chr2:4348084-4348684(+)
chr2:4348790-4349390(+)
chr2:4351590-4352190(+)
chr2:4355340-4355940(+)
chr2:4360450-4361050(+)
chr2:4361030-4361630(+)
chr2:4363046-4363646(+)
chr2:4363620-4364220(+)
chr2:4365362-4365962(+)
chr2:4366448-4367048(+)
chr2:4370980-4371580(+)
chr2:4371558-4372158(+)
chr2:4371994-4372594(+)
chr2:4375010-4375610(+)
chr2:4377550-4378150(+)
chr2:4378610-4379210(+)
chr2:4379030-4379630(+)
chr2:4380020-4380620(+)
chr2:4381750-4382350(+)
chr2:4382663-4383263(+)
chr2:4383072-4383672(+)
chr2:4383606-4384206(+)
chr2:4384280-4384880(+)
chr2:4385270-4385870(+)
chr2:4385740-4386340(+)
chr2:4388050-4388650(+)
chr2:4392695-4393295(+)
chr2:4393250-4393850(+)
chr2:4394110-4394710(+)
chr2:4394892-4395492(+)
chr2:4395911-4396511(+)
chr2:4396650-4397250(+)
chr2:4397650-4398250(+)
chr2:4399032-4399632(+)
chr2:4400035-4400635(+)
chr2:4401109-4401709(+)
chr2:4401642-4402242(+)
chr2:4402096-4402696(+)
chr2:4403595-4404195(+)
chr2:4404028-4404628(+)
chr2:4404605-4405205(+)
chr2:4405090-4405690(+)
chr2:4406355-4406955(+)
chr2:4407164-4407764(+)
chr2:4415340-4415940(+)
chr2:4416590-4417190(+)
chr2:4417282-4417882(+)
chr2:4417936-4418536(+)
chr2:4419263-4419863(+)
chr2:4419690-4420290(+)
chr2:4422950-4423550(+)
chr2:4423400-4424000(+)
chr2:4423951-4424551(+)
chr2:4424550-4425150(+)
chr2:4425110-4425710(+)
chr2:4428019-4428619(+)
chr2:4428466-4429066(+)
chr2:4429280-4429880(+)
chr2:4430110-4430710(+)
chr2:4430955-4431555(+)
chr2:4435145-4435745(+)
chr2:4437420-4438020(+)
chr2:4438050-4438650(+)
chr2:4438514-4439114(+)
chr2:4440340-4440940(+)
chr2:4441850-4442450(+)
chr2:4442490-4443090(+)
chr2:4443130-4443730(+)
chr2:4443950-4444550(+)
chr2:4444370-4444970(+)
chr2:4444930-4445530(+)
chr2:4447030-4447630(+)
chr2:4447490-4448090(+)
chr2:4448369-4448969(+)
chr2:4449410-4450010(+)
chr2:4450803-4451403(+)
chr2:4451662-4452262(+)
chr2:4452204-4452804(+)
chr2:4453227-4453827(+)
chr2:4453826-4454426(+)
chr2:4454902-4455502(+)
chr2:4455846-4456446(+)
chr2:4457509-4458109(+)
chr2:4459536-4460136(+)
chr2:4460234-4460834(+)
chr2:4460690-4461290(+)
chr2:4461252-4461852(+)
chr2:4461721-4462321(+)
chr2:4462548-4463148(+)
chr2:4463836-4464436(+)
chr2:4464540-4465140(+)
chr2:4465083-4465683(+)
chr2:4466430-4467030(+)
chr2:4466870-4467470(+)
chr2:4467600-4468200(+)
chr2:4468987-4469587(+)
chr2:4471100-4471700(+)
chr2:4473037-4473637(+)
chr2:4473607-4474207(+)
chr2:4474604-4475204(+)
chr2:4475100-4475700(+)
chr2:4476940-4477540(+)
chr2:4482690-4483290(+)
chr2:4486184-4486784(+)
chr2:4486587-4487187(+)
chr2:4487140-4487740(+)
chr2:4489435-4490035(+)
chr2:4491495-4492095(+)
chr2:4493320-4493920(+)
chr2:4494233-4494833(+)
chr2:4494950-4495550(+)
chr2:4495373-4495973(+)
chr2:4499720-4500320(+)
chr2:4502180-4502780(+)
chr2:4503067-4503667(+)
chr2:4506709-4507309(+)
chr2:4507670-4508270(+)
chr2:4509470-4510070(+)
chr2:4512274-4512874(+)
chr2:4513163-4513763(+)
chr2:4513670-4514270(+)
chr2:4514485-4515085(+)
chr2:4515172-4515772(+)
chr2:4515622-4516222(+)
chr2:4516270-4516870(+)
chr2:4517060-4517660(+)
chr2:4517682-4518282(+)
chr2:4518133-4518733(+)
chr2:4519710-4520310(+)
chr2:4520430-4521030(+)
chr2:4521490-4522090(+)
chr2:4523070-4523670(+)
chr2:4523990-4524590(+)
chr2:4524848-4525448(+)
chr2:4526130-4526730(+)
chr2:4526818-4527418(+)
chr2:4528050-4528650(+)
chr2:4528663-4529263(+)
chr2:4529300-4529900(+)
chr2:4529850-4530450(+)
chr2:4530760-4531360(+)
chr2:4531725-4532325(+)
chr2:4532475-4533075(+)
chr2:4533405-4534005(+)
chr2:4534026-4534626(+)
chr2:4534439-4535039(+)
chr2:4535280-4535880(+)
chr2:4536250-4536850(+)
chr2:4536910-4537510(+)
chr2:4537555-4538155(+)
chr2:4538060-4538660(+)
chr2:4538713-4539313(+)
chr2:4539350-4539950(+)
chr2:4539856-4540456(+)
chr2:4540299-4540899(+)
chr2:4541550-4542150(+)
chr2:4542810-4543410(+)
chr2:4544410-4545010(+)
chr2:4546968-4547568(+)
chr2:4548096-4548696(+)
chr2:4549012-4549612(+)
chr2:4549738-4550338(+)
chr2:4550630-4551230(+)
chr2:4551130-4551730(+)
chr2:4552350-4552950(+)
chr2:4553030-4553630(+)
chr2:4553835-4554435(+)
chr2:4555169-4555769(+)
chr2:4556080-4556680(+)
chr2:4556890-4557490(+)
chr2:4557460-4558060(+)
chr2:4558330-4558930(+)
chr2:4559310-4559910(+)
chr2:4560970-4561570(+)
chr2:4562720-4563320(+)
chr2:4563631-4564231(+)
chr2:4566210-4566810(+)
chr2:4566824-4567424(+)
chr2:4568490-4569090(+)
chr2:4570060-4570660(+)
chr2:4570540-4571140(+)
chr2:4571998-4572598(+)
chr2:4574844-4575444(+)
chr2:4575643-4576243(+)
chr2:4576230-4576830(+)
chr2:4576749-4577349(+)
chr2:4577440-4578040(+)
chr2:4579077-4579677(+)
chr2:4581291-4581891(+)
chr2:4582050-4582650(+)
chr2:4583601-4584201(+)
chr2:4586650-4587250(+)
chr2:4589230-4589830(+)
chr2:4590600-4591200(+)
chr2:4591470-4592070(+)
chr2:4596167-4596767(+)
chr2:4597214-4597814(+)
chr2:4599266-4599866(+)
chr2:4600240-4600840(+)
chr2:4600735-4601335(+)
chr2:4601610-4602210(+)
chr2:4602190-4602790(+)
chr2:4602710-4603310(+)
chr2:4603680-4604280(+)
chr2:4604720-4605320(+)
chr2:4605485-4606085(+)
chr2:4606280-4606880(+)
chr2:4607075-4607675(+)
chr2:4608205-4608805(+)
chr2:4608754-4609354(+)
chr2:4609853-4610453(+)
chr2:4611930-4612530(+)
chr2:4616550-4617150(+)
chr2:4616965-4617565(+)
chr2:4617390-4617990(+)
chr2:4619626-4620226(+)
chr2:4623595-4624195(+)
chr2:4624230-4624830(+)
chr2:4625037-4625637(+)
chr2:4626571-4627171(+)
chr2:4629110-4629710(+)
chr2:4631050-4631650(+)
chr2:4631610-4632210(+)
chr2:4632630-4633230(+)
chr2:4634110-4634710(+)
chr2:4636080-4636680(+)
chr2:4637370-4637970(+)
chr2:4638210-4638810(+)
chr2:4638890-4639490(+)
chr2:4639570-4640170(+)
chr2:4640650-4641250(+)
chr2:4641535-4642135(+)
chr2:4642710-4643310(+)
chr2:4643723-4644323(+)
chr2:4644870-4645470(+)
chr2:4645390-4645990(+)
chr2:4646562-4647162(+)
chr2:4647573-4648173(+)
chr2:4648320-4648920(+)
chr2:4649760-4650360(+)
chr2:4650830-4651430(+)
chr2:4652258-4652858(+)
chr2:4653470-4654070(+)
chr2:4655395-4655995(+)
chr2:4656460-4657060(+)
chr2:4657010-4657610(+)
chr2:4657499-4658099(+)
chr2:4658140-4658740(+)
chr2:4658630-4659230(+)
chr2:4660130-4660730(+)
chr2:4660560-4661160(+)
chr2:4662140-4662740(+)
chr2:4662790-4663390(+)
chr2:4665050-4665650(+)
chr2:4665634-4666234(+)
chr2:4666265-4666865(+)
chr2:4667230-4667830(+)
chr2:4668090-4668690(+)
chr2:4669430-4670030(+)
chr2:4670160-4670760(+)
chr2:4670664-4671264(+)
chr2:4671310-4671910(+)
chr2:4672010-4672610(+)
chr2:4672750-4673350(+)
chr2:4673550-4674150(+)
chr2:4674250-4674850(+)
chr2:4675518-4676118(+)
chr2:4676524-4677124(+)
chr2:4677550-4678150(+)
chr2:4678290-4678890(+)
chr2:4681510-4682110(+)
chr2:4682010-4682610(+)
chr2:4682794-4683394(+)
chr2:4683850-4684450(+)
chr2:4685430-4686030(+)
chr2:4685935-4686535(+)
chr2:4688390-4688990(+)
chr2:4689752-4690352(+)
chr2:4697056-4697656(+)
chr2:4698875-4699475(+)
chr2:4699370-4699970(+)
chr2:4700409-4701009(+)
chr2:4700912-4701512(+)
chr2:4701476-4702076(+)
chr2:4702402-4703002(+)
chr2:4702926-4703526(+)
chr2:4703661-4704261(+)
chr2:4705450-4706050(+)
chr2:4708555-4709155(+)
chr2:4709060-4709660(+)
chr2:4709791-4710391(+)
chr2:4712430-4713030(+)
chr2:4713362-4713962(+)
chr2:4715906-4716506(+)
chr2:4720532-4721132(+)
chr2:4721437-4722037(+)
chr2:4722810-4723410(+)
chr2:4723686-4724286(+)
chr2:4724230-4724830(+)
chr2:4724660-4725260(+)
chr2:4726365-4726965(+)
chr2:4727870-4728470(+)
chr2:4729280-4729880(+)
chr2:4730510-4731110(+)
chr2:4730994-4731594(+)
chr2:4731745-4732345(+)
chr2:4732407-4733007(+)
chr2:4733810-4734410(+)
chr2:4734747-4735347(+)
chr2:4735465-4736065(+)
chr2:4736130-4736730(+)
chr2:4736610-4737210(+)
chr2:4737050-4737650(+)
chr2:4737530-4738130(+)
chr2:4738074-4738674(+)
chr2:4738490-4739090(+)
chr2:4739330-4739930(+)
chr2:4739820-4740420(+)
chr2:4740722-4741322(+)
chr2:4741734-4742334(+)
chr2:4742787-4743387(+)
chr2:4743483-4744083(+)
chr2:4744226-4744826(+)
chr2:4744710-4745310(+)
chr2:4745630-4746230(+)
chr2:4747560-4748160(+)
chr2:4748070-4748670(+)
chr2:4751400-4752000(+)
chr2:4752790-4753390(+)
chr2:4753230-4753830(+)
chr2:4753850-4754450(+)
chr2:4754270-4754870(+)
chr2:4754954-4755554(+)
chr2:4755680-4756280(+)
chr2:4757448-4758048(+)
chr2:4758030-4758630(+)
chr2:4760470-4761070(+)
chr2:4762546-4763146(+)
chr2:4762990-4763590(+)
chr2:4766632-4767232(+)
chr2:4767650-4768250(+)
chr2:4769834-4770434(+)
chr2:4770550-4771150(+)
chr2:4770971-4771571(+)
chr2:4771850-4772450(+)
chr2:4772672-4773272(+)
chr2:4773347-4773947(+)
chr2:4774220-4774820(+)
chr2:4777350-4777950(+)
chr2:4777860-4778460(+)
chr2:4778570-4779170(+)
chr2:4778990-4779590(+)
chr2:4780051-4780651(+)
chr2:4780800-4781400(+)
chr2:4788090-4788690(+)
chr2:4789570-4790170(+)
chr2:4790122-4790722(+)
chr2:4790603-4791203(+)
chr2:4792928-4793528(+)
chr2:4793801-4794401(+)
chr2:4794330-4794930(+)
chr2:4794985-4795585(+)
chr2:4795970-4796570(+)
chr2:4796550-4797150(+)
chr2:4797164-4797764(+)
chr2:4797669-4798269(+)
chr2:4798570-4799170(+)
chr2:4799270-4799870(+)
chr2:4799832-4800432(+)
chr2:4800460-4801060(+)
chr2:4800935-4801535(+)
chr2:4801354-4801954(+)
chr2:4801978-4802578(+)
chr2:4803980-4804580(+)
chr2:4804570-4805170(+)
chr2:4805490-4806090(+)
chr2:4805990-4806590(+)
chr2:4807970-4808570(+)
chr2:4808750-4809350(+)
chr2:4809613-4810213(+)
chr2:4810079-4810679(+)
chr2:4810526-4811126(+)
chr2:4811390-4811990(+)
chr2:4811980-4812580(+)
chr2:4813234-4813834(+)
chr2:4813645-4814245(+)
chr2:4814170-4814770(+)
chr2:4814690-4815290(+)
chr2:4815552-4816152(+)
chr2:4817650-4818250(+)
chr2:4818170-4818770(+)
chr2:4819120-4819720(+)
chr2:4820250-4820850(+)
chr2:4821910-4822510(+)
chr2:4822790-4823390(+)
chr2:4823689-4824289(+)
chr2:4824430-4825030(+)
chr2:4825171-4825771(+)
chr2:4825880-4826480(+)
chr2:4826410-4827010(+)
chr2:4826850-4827450(+)
chr2:4827815-4828415(+)
chr2:4828280-4828880(+)
chr2:4830192-4830792(+)
chr2:4831236-4831836(+)
chr2:4832038-4832638(+)
chr2:4832850-4833450(+)
chr2:4833740-4834340(+)
chr2:4834470-4835070(+)
chr2:4835112-4835712(+)
chr2:4836270-4836870(+)
chr2:4837782-4838382(+)
chr2:4838581-4839181(+)
chr2:4839164-4839764(+)
chr2:4839575-4840175(+)
chr2:4844750-4845350(+)
chr2:4846240-4846840(+)
chr2:4847270-4847870(+)
chr2:4848150-4848750(+)
chr2:4849830-4850430(+)
chr2:4850300-4850900(+)
chr2:4850890-4851490(+)
chr2:4851455-4852055(+)
chr2:4852548-4853148(+)
chr2:4853098-4853698(+)
chr2:4853525-4854125(+)
chr2:4854176-4854776(+)
chr2:4855612-4856212(+)
chr2:4857930-4858530(+)
chr2:4861020-4861620(+)
chr2:4861590-4862190(+)
chr2:4862950-4863550(+)
chr2:4864873-4865473(+)
chr2:4865890-4866490(+)
chr2:4868114-4868714(+)
chr2:4869390-4869990(+)
chr2:4870640-4871240(+)
chr2:4871274-4871874(+)
chr2:4872130-4872730(+)
chr2:4872750-4873350(+)
chr2:4874031-4874631(+)
chr2:4875341-4875941(+)
chr2:4875930-4876530(+)
chr2:4876502-4877102(+)
chr2:4878812-4879412(+)
chr2:4879226-4879826(+)
chr2:4879805-4880405(+)
chr2:4881757-4882357(+)
chr2:4885170-4885770(+)
chr2:4886049-4886649(+)
chr2:4886855-4887455(+)
chr2:4887750-4888350(+)
chr2:4888315-4888915(+)
chr2:4889110-4889710(+)
chr2:4889727-4890327(+)
chr2:4890270-4890870(+)
chr2:4891813-4892413(+)
chr2:4892380-4892980(+)
chr2:4893005-4893605(+)
chr2:4894050-4894650(+)
chr2:4897490-4898090(+)
chr2:4906000-4906600(+)
chr2:4907630-4908230(+)
chr2:4908110-4908710(+)
chr2:4909568-4910168(+)
chr2:4910145-4910745(+)
chr2:4910958-4911558(+)
chr2:4913530-4914130(+)
chr2:4916025-4916625(+)
chr2:4917684-4918284(+)
chr2:4918538-4919138(+)
chr2:4919070-4919670(+)
chr2:4919650-4920250(+)
chr2:4920867-4921467(+)
chr2:4921438-4922038(+)
chr2:4921924-4922524(+)
chr2:4922450-4923050(+)
chr2:4923610-4924210(+)
chr2:4924291-4924891(+)
chr2:4926980-4927580(+)
chr2:4927910-4928510(+)
chr2:4928410-4929010(+)
chr2:4929250-4929850(+)
chr2:4929931-4930531(+)
chr2:4930563-4931163(+)
chr2:4931313-4931913(+)
chr2:4931897-4932497(+)
chr2:4933695-4934295(+)
chr2:4935190-4935790(+)
chr2:4936235-4936835(+)
chr2:4936726-4937326(+)
chr2:4938465-4939065(+)
chr2:4938946-4939546(+)
chr2:4939510-4940110(+)
chr2:4940350-4940950(+)
chr2:4941740-4942340(+)
chr2:4942190-4942790(+)
chr2:4942855-4943455(+)
chr2:4944230-4944830(+)
chr2:4946184-4946784(+)
chr2:4946605-4947205(+)
chr2:4947050-4947650(+)
chr2:4947669-4948269(+)
chr2:4948366-4948966(+)
chr2:4948833-4949433(+)
chr2:4949305-4949905(+)
chr2:4949998-4950598(+)
chr2:4950652-4951252(+)
chr2:4951318-4951918(+)
chr2:4951880-4952480(+)
chr2:4952382-4952982(+)
chr2:4953872-4954472(+)
chr2:4955404-4956004(+)
chr2:4955959-4956559(+)
chr2:4956570-4957170(+)
chr2:4957062-4957662(+)
chr2:4958170-4958770(+)
chr2:4958870-4959470(+)
chr2:4960735-4961335(+)
chr2:4961595-4962195(+)
chr2:4962015-4962615(+)
chr2:4962853-4963453(+)
chr2:4963401-4964001(+)
chr2:4968311-4968911(+)
chr2:4969685-4970285(+)
chr2:4972010-4972610(+)
chr2:4972810-4973410(+)
chr2:4973990-4974590(+)
chr2:4974790-4975390(+)
chr2:4975340-4975940(+)
chr2:4976010-4976610(+)
chr2:4976640-4977240(+)
chr2:4978175-4978775(+)
chr2:4978649-4979249(+)
chr2:4979271-4979871(+)
chr2:4980785-4981385(+)
chr2:4981330-4981930(+)
chr2:4983634-4984234(+)
chr2:4984254-4984854(+)
chr2:4985024-4985624(+)
chr2:4985630-4986230(+)
chr2:4986140-4986740(+)
chr2:4986545-4987145(+)
chr2:4986977-4987577(+)
chr2:4987818-4988418(+)
chr2:4988730-4989330(+)
chr2:4989905-4990505(+)
chr2:4991156-4991756(+)
chr2:4992600-4993200(+)
chr2:4993710-4994310(+)
chr2:4994390-4994990(+)
chr2:4995030-4995630(+)
chr2:4995448-4996048(+)
chr2:4996950-4997550(+)
chr2:5000290-5000890(+)
chr2:5001515-5002115(+)
chr2:5002870-5003470(+)
chr2:5003428-5004028(+)
chr2:5004180-5004780(+)
chr2:5005570-5006170(+)
chr2:5008590-5009190(+)
chr2:5009878-5010478(+)
chr2:5010335-5010935(+)
chr2:5011558-5012158(+)
chr2:5012057-5012657(+)
chr2:5012758-5013358(+)
chr2:5013361-5013961(+)
chr2:5014736-5015336(+)
chr2:5015380-5015980(+)
chr2:5015910-5016510(+)
chr2:5016634-5017234(+)
chr2:5017835-5018435(+)
chr2:5118673-5119273(+)
chr2:5119150-5119750(+)
chr2:5119730-5120330(+)
chr2:5120302-5120902(+)
chr2:5120966-5121566(+)
chr2:5122490-5123090(+)
chr2:5123080-5123680(+)
chr2:5124170-5124770(+)
chr2:5125190-5125790(+)
chr2:5125830-5126430(+)
chr2:5126960-5127560(+)
chr2:5127450-5128050(+)
chr2:5128400-5129000(+)
chr2:5129132-5129732(+)
chr2:5130074-5130674(+)
chr2:5130870-5131470(+)
chr2:5131750-5132350(+)
chr2:5132264-5132864(+)
chr2:5134443-5135043(+)
chr2:5135496-5136096(+)
chr2:5138515-5139115(+)
chr2:5139410-5140010(+)
chr2:5140315-5140915(+)
chr2:5141558-5142158(+)
chr2:5143120-5143720(+)
chr2:5144590-5145190(+)
chr2:5145110-5145710(+)
chr2:5146680-5147280(+)
chr2:5147655-5148255(+)
chr2:5148474-5149074(+)
chr2:5149150-5149750(+)
chr2:5149610-5150210(+)
chr2:5150190-5150790(+)
chr2:5151520-5152120(+)
chr2:5152290-5152890(+)
chr2:5153290-5153890(+)
chr2:5153815-5154415(+)
chr2:5154292-5154892(+)
chr2:5154895-5155495(+)
chr2:5155630-5156230(+)
chr2:5156422-5157022(+)
chr2:5157450-5158050(+)
chr2:5158040-5158640(+)
chr2:5158770-5159370(+)
chr2:5159790-5160390(+)
chr2:5160431-5161031(+)
chr2:5161193-5161793(+)
chr2:5161608-5162208(+)
chr2:5162088-5162688(+)
chr2:5162830-5163430(+)
chr2:5163714-5164314(+)
chr2:5164312-5164912(+)
chr2:5164952-5165552(+)
chr2:5165660-5166260(+)
chr2:5166571-5167171(+)
chr2:5167588-5168188(+)
chr2:5168230-5168830(+)
chr2:5170841-5171441(+)
chr2:5171510-5172110(+)
chr2:5173670-5174270(+)
chr2:5174722-5175322(+)
chr2:5175123-5175723(+)
chr2:5176261-5176861(+)
chr2:5177771-5178371(+)
chr2:5179770-5180370(+)
chr2:5180594-5181194(+)
chr2:5181615-5182215(+)
chr2:5182735-5183335(+)
chr2:5183630-5184230(+)
chr2:5184417-5185017(+)
chr2:5185230-5185830(+)
chr2:5185652-5186252(+)
chr2:5188610-5189210(+)
chr2:5189332-5189932(+)
chr2:5190797-5191397(+)
chr2:5191340-5191940(+)
chr2:5191850-5192450(+)
chr2:5195430-5196030(+)
chr2:5197962-5198562(+)
chr2:5198723-5199323(+)
chr2:5200550-5201150(+)
chr2:5201351-5201951(+)
chr2:5201809-5202409(+)
chr2:5202430-5203030(+)
chr2:5203035-5203635(+)
chr2:5203550-5204150(+)
chr2:5204729-5205329(+)
chr2:5205466-5206066(+)
chr2:5207310-5207910(+)
chr2:5207818-5208418(+)
chr2:5208773-5209373(+)
chr2:5209475-5210075(+)
chr2:5210300-5210900(+)
chr2:5212050-5212650(+)
chr2:5212770-5213370(+)
chr2:5213510-5214110(+)
chr2:5214224-5214824(+)
chr2:5214745-5215345(+)
chr2:5215450-5216050(+)
chr2:5216643-5217243(+)
chr2:5217494-5218094(+)
chr2:5218794-5219394(+)
chr2:5220490-5221090(+)
chr2:5221708-5222308(+)
chr2:5224530-5225130(+)
chr2:5225090-5225690(+)
chr2:5226930-5227530(+)
chr2:5227370-5227970(+)
chr2:5228516-5229116(+)
chr2:5229283-5229883(+)
chr2:5230600-5231200(+)
chr2:5231865-5232465(+)
chr2:5233099-5233699(+)
chr2:5233583-5234183(+)
chr2:5234230-5234830(+)
chr2:5234710-5235310(+)
chr2:5236002-5236602(+)
chr2:5237633-5238233(+)
chr2:5238331-5238931(+)
chr2:5244790-5245390(+)
chr2:5249250-5249850(+)
chr2:5251612-5252212(+)
chr2:5252255-5252855(+)
chr2:5253842-5254442(+)
chr2:5259090-5259690(+)
chr2:5261153-5261753(+)
chr2:5261652-5262252(+)
chr2:5262877-5263477(+)
chr2:5263571-5264171(+)
chr2:5264008-5264608(+)
chr2:5265048-5265648(+)
chr2:5265770-5266370(+)
chr2:5267700-5268300(+)
chr2:5268850-5269450(+)
chr2:5269320-5269920(+)
chr2:5269860-5270460(+)
chr2:5270630-5271230(+)
chr2:5271620-5272220(+)
chr2:5272230-5272830(+)
chr2:5274073-5274673(+)
chr2:5274786-5275386(+)
chr2:5275918-5276518(+)
chr2:5279415-5280015(+)
chr2:5279920-5280520(+)
chr2:5280394-5280994(+)
chr2:5284221-5284821(+)
chr2:5285062-5285662(+)
chr2:5285799-5286399(+)
chr2:5287290-5287890(+)
chr2:5287690-5288290(+)
chr2:5288702-5289302(+)
chr2:5290790-5291390(+)
chr2:5291790-5292390(+)
chr2:5292390-5292990(+)
chr2:5293270-5293870(+)
chr2:5294640-5295240(+)
chr2:5295475-5296075(+)
chr2:5301922-5302522(+)
chr2:5303485-5304085(+)
chr2:5304270-5304870(+)
chr2:5304909-5305509(+)
chr2:5305764-5306364(+)
chr2:5307150-5307750(+)
chr2:5308120-5308720(+)
chr2:5309013-5309613(+)
chr2:5309954-5310554(+)
chr2:5311690-5312290(+)
chr2:5312260-5312860(+)
chr2:5312890-5313490(+)
chr2:5313974-5314574(+)
chr2:5315319-5315919(+)
chr2:5316779-5317379(+)
chr2:5317550-5318150(+)
chr2:5321950-5322550(+)
chr2:5322450-5323050(+)
chr2:5323075-5323675(+)
chr2:5323810-5324410(+)
chr2:5325503-5326103(+)
chr2:5328690-5329290(+)
chr2:5329395-5329995(+)
chr2:5330032-5330632(+)
chr2:5330590-5331190(+)
chr2:5331112-5331712(+)
chr2:5332005-5332605(+)
chr2:5333486-5334086(+)
chr2:5334921-5335521(+)
chr2:5335594-5336194(+)
chr2:5336291-5336891(+)
chr2:5340710-5341310(+)
chr2:5341112-5341712(+)
chr2:5341610-5342210(+)
chr2:5342010-5342610(+)
chr2:5343181-5343781(+)
chr2:5344560-5345160(+)
chr2:5347667-5348267(+)
chr2:5348894-5349494(+)
chr2:5349561-5350161(+)
chr2:5352175-5352775(+)
chr2:5355879-5356479(+)
chr2:5356310-5356910(+)
chr2:5357195-5357795(+)
chr2:5360055-5360655(+)
chr2:5361628-5362228(+)
chr2:5362370-5362970(+)
chr2:5362850-5363450(+)
chr2:5364010-5364610(+)
chr2:5366752-5367352(+)
chr2:5367209-5367809(+)
chr2:5367790-5368390(+)
chr2:5369210-5369810(+)
chr2:5369613-5370213(+)
chr2:5370367-5370967(+)
chr2:5370869-5371469(+)
chr2:5371395-5371995(+)
chr2:5373950-5374550(+)
chr2:5374842-5375442(+)
chr2:5375753-5376353(+)
chr2:5376255-5376855(+)
chr2:5376757-5377357(+)
chr2:5378031-5378631(+)
chr2:5378710-5379310(+)
chr2:5379190-5379790(+)
chr2:5380050-5380650(+)
chr2:5380520-5381120(+)
chr2:5381450-5382050(+)
chr2:5382861-5383461(+)
chr2:5383430-5384030(+)
chr2:5384142-5384742(+)
chr2:5384695-5385295(+)
chr2:5385310-5385910(+)
chr2:5387330-5387930(+)
chr2:5388910-5389510(+)
chr2:5389660-5390260(+)
chr2:5390513-5391113(+)
chr2:5391318-5391918(+)
chr2:5392850-5393450(+)
chr2:5393430-5394030(+)
chr2:5394390-5394990(+)
chr2:5394923-5395523(+)
chr2:5396070-5396670(+)
chr2:5396640-5397240(+)
chr2:5397205-5397805(+)
chr2:5398010-5398610(+)
chr2:5403331-5403931(+)
chr2:5404364-5404964(+)
chr2:5405190-5405790(+)
chr2:5406206-5406806(+)
chr2:5407580-5408180(+)
chr2:5408750-5409350(+)
chr2:5409301-5409901(+)
chr2:5409740-5410340(+)
chr2:5410190-5410790(+)
chr2:5410930-5411530(+)
chr2:5411510-5412110(+)
chr2:5412030-5412630(+)
chr2:5412450-5413050(+)
chr2:5412995-5413595(+)
chr2:5413530-5414130(+)
chr2:5414310-5414910(+)
chr2:5415310-5415910(+)
chr2:5417130-5417730(+)
chr2:5422990-5423590(+)
chr2:5424610-5425210(+)
chr2:5425081-5425681(+)
chr2:5425940-5426540(+)
chr2:5426380-5426980(+)
chr2:5427190-5427790(+)
chr2:5427926-5428526(+)
chr2:5428390-5428990(+)
chr2:5429119-5429719(+)
chr2:5430623-5431223(+)
chr2:5431108-5431708(+)
chr2:5431750-5432350(+)
chr2:5432322-5432922(+)
chr2:5433750-5434350(+)
chr2:5434682-5435282(+)
chr2:5435100-5435700(+)
chr2:5435718-5436318(+)
chr2:5436330-5436930(+)
chr2:5437260-5437860(+)
chr2:5437926-5438526(+)
chr2:5438653-5439253(+)
chr2:5439430-5440030(+)
chr2:5441150-5441750(+)
chr2:5442030-5442630(+)
chr2:5446915-5447515(+)
chr2:5451903-5452503(+)
chr2:5455046-5455646(+)
chr2:5455503-5456103(+)
chr2:5456095-5456695(+)
chr2:5456987-5457587(+)
chr2:5458387-5458987(+)
chr2:5459540-5460140(+)
chr2:5461650-5462250(+)
chr2:5462410-5463010(+)
chr2:5462953-5463553(+)
chr2:5463642-5464242(+)
chr2:5464660-5465260(+)
chr2:5465140-5465740(+)
chr2:5465640-5466240(+)
chr2:5466466-5467066(+)
chr2:5468854-5469454(+)
chr2:5469450-5470050(+)
chr2:5469878-5470478(+)
chr2:5470990-5471590(+)
chr2:5472396-5472996(+)
chr2:5472990-5473590(+)
chr2:5475310-5475910(+)
chr2:5475839-5476439(+)
chr2:5476370-5476970(+)
chr2:5477282-5477882(+)
chr2:5479490-5480090(+)
chr2:5479978-5480578(+)
chr2:5480949-5481549(+)
chr2:5481694-5482294(+)
chr2:5482675-5483275(+)
chr2:5483953-5484553(+)
chr2:5484849-5485449(+)
chr2:5485290-5485890(+)
chr2:5486516-5487116(+)
chr2:5488210-5488810(+)
chr2:5489242-5489842(+)
chr2:5492312-5492912(+)
chr2:5492895-5493495(+)
chr2:5493621-5494221(+)
chr2:5494190-5494790(+)
chr2:5495020-5495620(+)
chr2:5495770-5496370(+)
chr2:5499317-5499917(+)
chr2:5500082-5500682(+)
chr2:5500953-5501553(+)
chr2:5502640-5503240(+)
chr2:5503050-5503650(+)
chr2:5503660-5504260(+)
chr2:5504343-5504943(+)
chr2:5505381-5505981(+)
chr2:5505898-5506498(+)
chr2:5507453-5508053(+)
chr2:5508362-5508962(+)
chr2:5509140-5509740(+)
chr2:5509706-5510306(+)
chr2:5510248-5510848(+)
chr2:5512290-5512890(+)
chr2:5513242-5513842(+)
chr2:5514228-5514828(+)
chr2:5514794-5515394(+)
chr2:5515324-5515924(+)
chr2:5516870-5517470(+)
chr2:5517385-5517985(+)
chr2:5517790-5518390(+)
chr2:5518250-5518850(+)
chr2:5519000-5519600(+)
chr2:5519900-5520500(+)
chr2:5520680-5521280(+)
chr2:5521191-5521791(+)
chr2:5521770-5522370(+)
chr2:5522210-5522810(+)
chr2:5522830-5523430(+)
chr2:5523420-5524020(+)
chr2:5524030-5524630(+)
chr2:5524659-5525259(+)
chr2:5525621-5526221(+)
chr2:5526220-5526820(+)
chr2:5527030-5527630(+)
chr2:5527510-5528110(+)
chr2:5528860-5529460(+)
chr2:5529686-5530286(+)
chr2:5530280-5530880(+)
chr2:5531384-5531984(+)
chr2:5532702-5533302(+)
chr2:5533530-5534130(+)
chr2:5534260-5534860(+)
chr2:5535050-5535650(+)
chr2:5535770-5536370(+)
chr2:5536955-5537555(+)
chr2:5537709-5538309(+)
chr2:5538324-5538924(+)
chr2:5538990-5539590(+)
chr2:5540010-5540610(+)
chr2:5540744-5541344(+)
chr2:5541259-5541859(+)
chr2:5542070-5542670(+)
chr2:5542584-5543184(+)
chr2:5543334-5543934(+)
chr2:5544335-5544935(+)
chr2:5545510-5546110(+)
chr2:5546050-5546650(+)
chr2:5546525-5547125(+)
chr2:5547610-5548210(+)
chr2:5548758-5549358(+)
chr2:5549299-5549899(+)
chr2:5549978-5550578(+)
chr2:5551175-5551775(+)
chr2:5552019-5552619(+)
chr2:5552500-5553100(+)
chr2:5553000-5553600(+)
chr2:5553830-5554430(+)
chr2:5556100-5556700(+)
chr2:5557090-5557690(+)
chr2:5557660-5558260(+)
chr2:5560276-5560876(+)
chr2:5561930-5562530(+)
chr2:5564450-5565050(+)
chr2:5565390-5565990(+)
chr2:5566330-5566930(+)
chr2:5567558-5568158(+)
chr2:5568030-5568630(+)
chr2:5569620-5570220(+)
chr2:5573146-5573746(+)
chr2:5573911-5574511(+)
chr2:5574998-5575598(+)
chr2:5575685-5576285(+)
chr2:5577445-5578045(+)
chr2:5578101-5578701(+)
chr2:5578510-5579110(+)
chr2:5579325-5579925(+)
chr2:5580520-5581120(+)
chr2:5581277-5581877(+)
chr2:5581800-5582400(+)
chr2:5582812-5583412(+)
chr2:5583395-5583995(+)
chr2:5584310-5584910(+)
chr2:5584820-5585420(+)
chr2:5585230-5585830(+)
chr2:5586471-5587071(+)
chr2:5587218-5587818(+)
chr2:5588410-5589010(+)
chr2:5589080-5589680(+)
chr2:5590730-5591330(+)
chr2:5592840-5593440(+)
chr2:5593653-5594253(+)
chr2:5596650-5597250(+)
chr2:5599364-5599964(+)
chr2:5599930-5600530(+)
chr2:5601480-5602080(+)
chr2:5602214-5602814(+)
chr2:5602940-5603540(+)
chr2:5603490-5604090(+)
chr2:5604080-5604680(+)
chr2:5604704-5605304(+)
chr2:5605270-5605870(+)
chr2:5605931-5606531(+)
chr2:5607250-5607850(+)
chr2:5608044-5608644(+)
chr2:5608630-5609230(+)
chr2:5609670-5610270(+)
chr2:5610270-5610870(+)
chr2:5611070-5611670(+)
chr2:5611530-5612130(+)
chr2:5612030-5612630(+)
chr2:5612629-5613229(+)
chr2:5613150-5613750(+)
chr2:5613713-5614313(+)
chr2:5614375-5614975(+)
chr2:5614795-5615395(+)
chr2:5615212-5615812(+)
chr2:5615830-5616430(+)
chr2:5616550-5617150(+)
chr2:5617180-5617780(+)
chr2:5618730-5619330(+)
chr2:5619489-5620089(+)
chr2:5620070-5620670(+)
chr2:5620799-5621399(+)
chr2:5621580-5622180(+)
chr2:5622277-5622877(+)
chr2:5622977-5623577(+)
chr2:5623379-5623979(+)
chr2:5625437-5626037(+)
chr2:5626010-5626610(+)
chr2:5626860-5627460(+)
chr2:5627570-5628170(+)
chr2:5629480-5630080(+)
chr2:5630095-5630695(+)
chr2:5631084-5631684(+)
chr2:5631585-5632185(+)
chr2:5632130-5632730(+)
chr2:5632662-5633262(+)
chr2:5633295-5633895(+)
chr2:5633750-5634350(+)
chr2:5634505-5635105(+)
chr2:5635693-5636293(+)
chr2:5636454-5637054(+)
chr2:5637293-5637893(+)
chr2:5637793-5638393(+)
chr2:5638870-5639470(+)
chr2:5639902-5640502(+)
chr2:5641060-5641660(+)
chr2:5642011-5642611(+)
chr2:5642740-5643340(+)
chr2:5644729-5645329(+)
chr2:5645510-5646110(+)
chr2:5646258-5646858(+)
chr2:5647015-5647615(+)
chr2:5647445-5648045(+)
chr2:5648070-5648670(+)
chr2:5649020-5649620(+)
chr2:5649755-5650355(+)
chr2:5650924-5651524(+)
chr2:5652190-5652790(+)
chr2:5653274-5653874(+)
chr2:5655310-5655910(+)
chr2:5656670-5657270(+)
chr2:5659291-5659891(+)
chr2:5659971-5660571(+)
chr2:5660646-5661246(+)
chr2:5661467-5662067(+)
chr2:5662930-5663530(+)
chr2:5664588-5665188(+)
chr2:5666294-5666894(+)
chr2:5667610-5668210(+)
chr2:5668535-5669135(+)
chr2:5669295-5669895(+)
chr2:5670042-5670642(+)
chr2:5671300-5671900(+)
chr2:5674183-5674783(+)
chr2:5674890-5675490(+)
chr2:5675439-5676039(+)
chr2:5676183-5676783(+)
chr2:5677420-5678020(+)
chr2:5678398-5678998(+)
chr2:5678830-5679430(+)
chr2:5679291-5679891(+)
chr2:5679875-5680475(+)
chr2:5680873-5681473(+)
chr2:5681953-5682553(+)
chr2:5682658-5683258(+)
chr2:5683110-5683710(+)
chr2:5684234-5684834(+)
chr2:5685407-5686007(+)
chr2:5686208-5686808(+)
chr2:5689056-5689656(+)
chr2:5689823-5690423(+)
chr2:5691950-5692550(+)
chr2:5693350-5693950(+)
chr2:5695505-5696105(+)
chr2:5696070-5696670(+)
chr2:5697655-5698255(+)
chr2:5698370-5698970(+)
chr2:5699510-5700110(+)
chr2:5700315-5700915(+)
chr2:5701028-5701628(+)
chr2:5702434-5703034(+)
chr2:5703344-5703944(+)
chr2:5704381-5704981(+)
chr2:5704960-5705560(+)
chr2:5705540-5706140(+)
chr2:5707850-5708450(+)
chr2:5708370-5708970(+)
chr2:5709324-5709924(+)
chr2:5710360-5710960(+)
chr2:5711240-5711840(+)
chr2:5711955-5712555(+)
chr2:5712758-5713358(+)
chr2:5713740-5714340(+)
chr2:5715270-5715870(+)
chr2:5716235-5716835(+)
chr2:5720690-5721290(+)
chr2:5721510-5722110(+)
chr2:5721964-5722564(+)
chr2:5723430-5724030(+)
chr2:5724050-5724650(+)
chr2:5724970-5725570(+)
chr2:5726155-5726755(+)
chr2:5726570-5727170(+)
chr2:5727738-5728338(+)
chr2:5728383-5728983(+)
chr2:5729178-5729778(+)
chr2:5729903-5730503(+)
chr2:5730946-5731546(+)
chr2:5731430-5732030(+)
chr2:5732934-5733534(+)
chr2:5734205-5734805(+)
chr2:5735830-5736430(+)
chr2:5736780-5737380(+)
chr2:5738242-5738842(+)
chr2:5738771-5739371(+)
chr2:5739390-5739990(+)
chr2:5744014-5744614(+)
chr2:5746930-5747530(+)
chr2:5747330-5747930(+)
chr2:5748130-5748730(+)
chr2:5749270-5749870(+)
chr2:5751520-5752120(+)
chr2:5752692-5753292(+)
chr2:5753337-5753937(+)
chr2:5754192-5754792(+)
chr2:5756850-5757450(+)
chr2:5757378-5757978(+)
chr2:5757835-5758435(+)
chr2:5758312-5758912(+)
chr2:5758951-5759551(+)
chr2:5760850-5761450(+)
chr2:5764633-5765233(+)
chr2:5765104-5765704(+)
chr2:5765595-5766195(+)
chr2:5766506-5767106(+)
chr2:5767430-5768030(+)
chr2:5767881-5768481(+)
chr2:5768401-5769001(+)
chr2:5769048-5769648(+)
chr2:5769584-5770184(+)
chr2:5770756-5771356(+)
chr2:5771479-5772079(+)
chr2:5772044-5772644(+)
chr2:5772805-5773405(+)
chr2:5773438-5774038(+)
chr2:5773990-5774590(+)
chr2:5774545-5775145(+)
chr2:5774970-5775570(+)
chr2:5775463-5776063(+)
chr2:5776504-5777104(+)
chr2:5777108-5777708(+)
chr2:5777770-5778370(+)
chr2:5778840-5779440(+)
chr2:5779280-5779880(+)
chr2:5779865-5780465(+)
chr2:5780645-5781245(+)
chr2:5781275-5781875(+)
chr2:5783450-5784050(+)
chr2:5784520-5785120(+)
chr2:5785274-5785874(+)
chr2:5787225-5787825(+)
chr2:5787729-5788329(+)
chr2:5788286-5788886(+)
chr2:5789140-5789740(+)
chr2:5789800-5790400(+)
chr2:5790470-5791070(+)
chr2:5792706-5793306(+)
chr2:5793699-5794299(+)
chr2:5794310-5794910(+)
chr2:5795450-5796050(+)
chr2:5796064-5796664(+)
chr2:5796790-5797390(+)
chr2:5797242-5797842(+)
chr2:5797830-5798430(+)
chr2:5798505-5799105(+)
chr2:5800138-5800738(+)
chr2:5800719-5801319(+)
chr2:5801421-5802021(+)
chr2:5803000-5803600(+)
chr2:5804215-5804815(+)
chr2:5804970-5805570(+)
chr2:5805550-5806150(+)
chr2:5806210-5806810(+)
chr2:5806811-5807411(+)
chr2:5808425-5809025(+)
chr2:5808919-5809519(+)
chr2:5810107-5810707(+)
chr2:5810720-5811320(+)
chr2:5811570-5812170(+)
chr2:5812481-5813081(+)
chr2:5813343-5813943(+)
chr2:5813824-5814424(+)
chr2:5814539-5815139(+)
chr2:5815185-5815785(+)
chr2:5815725-5816325(+)
chr2:5816670-5817270(+)
chr2:5817157-5817757(+)
chr2:5817710-5818310(+)
chr2:5818770-5819370(+)
chr2:5819560-5820160(+)
chr2:5822320-5822920(+)
chr2:5823590-5824190(+)
chr2:5825526-5826126(+)
chr2:5826110-5826710(+)
chr2:5826610-5827210(+)
chr2:5827502-5828102(+)
chr2:5828440-5829040(+)
chr2:5829245-5829845(+)
chr2:5829831-5830431(+)
chr2:5830358-5830958(+)
chr2:5830800-5831400(+)
chr2:5831383-5831983(+)
chr2:5832116-5832716(+)
chr2:5832755-5833355(+)
chr2:5833335-5833935(+)
chr2:5833744-5834344(+)
chr2:5834402-5835002(+)
chr2:5835188-5835788(+)
chr2:5835845-5836445(+)
chr2:5836449-5837049(+)
chr2:5837033-5837633(+)
chr2:5837578-5838178(+)
chr2:5838108-5838708(+)
chr2:5838527-5839127(+)
chr2:5839214-5839814(+)
chr2:5839990-5840590(+)
chr2:5840729-5841329(+)
chr2:5841320-5841920(+)
chr2:5841830-5842430(+)
chr2:5842859-5843459(+)
chr2:5843457-5844057(+)
chr2:5844155-5844755(+)
chr2:5844827-5845427(+)
chr2:5845420-5846020(+)
chr2:5845881-5846481(+)
chr2:5846971-5847571(+)
chr2:5847710-5848310(+)
chr2:5848380-5848980(+)
chr2:5849045-5849645(+)
chr2:5849870-5850470(+)
chr2:5851240-5851840(+)
chr2:5853064-5853664(+)
chr2:5855030-5855630(+)
chr2:5855914-5856514(+)
chr2:5857250-5857850(+)
chr2:5857775-5858375(+)
chr2:5858270-5858870(+)
chr2:5858890-5859490(+)
chr2:5860395-5860995(+)
chr2:5861254-5861854(+)
chr2:5862170-5862770(+)
chr2:5863851-5864451(+)
chr2:5864304-5864904(+)
chr2:5865450-5866050(+)
chr2:5865924-5866524(+)
chr2:5867254-5867854(+)
chr2:5867758-5868358(+)
chr2:5869038-5869638(+)
chr2:5869457-5870057(+)
chr2:5869890-5870490(+)
chr2:5870366-5870966(+)
chr2:5870905-5871505(+)
chr2:5871646-5872246(+)
chr2:5872470-5873070(+)
chr2:5874854-5875454(+)
chr2:5875395-5875995(+)
chr2:5876067-5876667(+)
chr2:5876479-5877079(+)
chr2:5876895-5877495(+)
chr2:5877955-5878555(+)
chr2:5879000-5879600(+)
chr2:5879619-5880219(+)
chr2:5880068-5880668(+)
chr2:5880892-5881492(+)
chr2:5882148-5882748(+)
chr2:5884146-5884746(+)
chr2:5885310-5885910(+)
chr2:5885796-5886396(+)
chr2:5886760-5887360(+)
chr2:5887710-5888310(+)
chr2:5888270-5888870(+)
chr2:5888916-5889516(+)
chr2:5889386-5889986(+)
chr2:5890170-5890770(+)
chr2:5890845-5891445(+)
chr2:5891416-5892016(+)
chr2:5891968-5892568(+)
chr2:5892376-5892976(+)
chr2:5894013-5894613(+)
chr2:5895095-5895695(+)
chr2:5896279-5896879(+)
chr2:5896775-5897375(+)
chr2:5897440-5898040(+)
chr2:5899982-5900582(+)
chr2:5900890-5901490(+)
chr2:5902280-5902880(+)
chr2:5903096-5903696(+)
chr2:5903573-5904173(+)
chr2:5904137-5904737(+)
chr2:5904610-5905210(+)
chr2:5905650-5906250(+)
chr2:5906162-5906762(+)
chr2:5906588-5907188(+)
chr2:5907534-5908134(+)
chr2:5908395-5908995(+)
chr2:5909110-5909710(+)
chr2:5910463-5911063(+)
chr2:5911313-5911913(+)
chr2:5912570-5913170(+)
chr2:5915122-5915722(+)
chr2:5915878-5916478(+)
chr2:5917180-5917780(+)
chr2:5917708-5918308(+)
chr2:5918440-5919040(+)
chr2:5919175-5919775(+)
chr2:5920220-5920820(+)
chr2:5921310-5921910(+)
chr2:5922065-5922665(+)
chr2:5925198-5925798(+)
chr2:5925897-5926497(+)
chr2:5928040-5928640(+)
chr2:5928624-5929224(+)
chr2:5931417-5932017(+)
chr2:5933149-5933749(+)
chr2:5934171-5934771(+)
chr2:5934850-5935450(+)
chr2:5936528-5937128(+)
chr2:5937055-5937655(+)
chr2:5938084-5938684(+)
chr2:5939377-5939977(+)
chr2:5940210-5940810(+)
chr2:5941081-5941681(+)
chr2:5943679-5944279(+)
chr2:5946210-5946810(+)
chr2:5947458-5948058(+)
chr2:5950721-5951321(+)
chr2:5951447-5952047(+)
chr2:5952230-5952830(+)
chr2:5953143-5953743(+)
chr2:5953950-5954550(+)
chr2:5954486-5955086(+)
chr2:5955106-5955706(+)
chr2:5956510-5957110(+)
chr2:5956940-5957540(+)
chr2:5957431-5958031(+)
chr2:5958380-5958980(+)
chr2:5959000-5959600(+)
chr2:5959404-5960004(+)
chr2:5960258-5960858(+)
chr2:5961066-5961666(+)
chr2:5962364-5962964(+)
chr2:5963170-5963770(+)
chr2:5964206-5964806(+)
chr2:5965250-5965850(+)
chr2:5965683-5966283(+)
chr2:5966380-5966980(+)
chr2:5967292-5967892(+)
chr2:5968290-5968890(+)
chr2:5969110-5969710(+)
chr2:5969720-5970320(+)
chr2:5970310-5970910(+)
chr2:5971026-5971626(+)
chr2:5971831-5972431(+)
chr2:5973310-5973910(+)
chr2:5974095-5974695(+)
chr2:5974513-5975113(+)
chr2:5975995-5976595(+)
chr2:5976790-5977390(+)
chr2:5977830-5978430(+)
chr2:5978360-5978960(+)
chr2:5979598-5980198(+)
chr2:5980320-5980920(+)
chr2:5980942-5981542(+)
chr2:5981646-5982246(+)
chr2:5982228-5982828(+)
chr2:5982670-5983270(+)
chr2:5983310-5983910(+)
chr2:5983880-5984480(+)
chr2:5984330-5984930(+)
chr2:5985149-5985749(+)
chr2:5985890-5986490(+)
chr2:5986895-5987495(+)
chr2:5987630-5988230(+)
chr2:5988390-5988990(+)
chr2:5988849-5989449(+)
chr2:5989653-5990253(+)
chr2:5990144-5990744(+)
chr2:5990897-5991497(+)
chr2:5991449-5992049(+)
chr2:5992398-5992998(+)
chr2:5993010-5993610(+)
chr2:5993760-5994360(+)
chr2:5994230-5994830(+)
chr2:5994909-5995509(+)
chr2:5995744-5996344(+)
chr2:5996350-5996950(+)
chr2:5997120-5997720(+)
chr2:6002438-6003038(+)
chr2:6006410-6007010(+)
chr2:6007065-6007665(+)
chr2:6008382-6008982(+)
chr2:6008986-6009586(+)
chr2:6009953-6010553(+)
chr2:6011030-6011630(+)
chr2:6012411-6013011(+)
chr2:6014416-6015016(+)
chr2:6015053-6015653(+)
chr2:6016300-6016900(+)
chr2:6017387-6017987(+)
chr2:6020480-6021080(+)
chr2:6021200-6021800(+)
chr2:6022570-6023170(+)
chr2:6024082-6024682(+)
chr2:6025028-6025628(+)
chr2:6025649-6026249(+)
chr2:6026149-6026749(+)
chr2:6026670-6027270(+)
chr2:6028125-6028725(+)
chr2:6028565-6029165(+)
chr2:6029457-6030057(+)
chr2:6034523-6035123(+)
chr2:6036470-6037070(+)
chr2:6037270-6037870(+)
chr2:6038790-6039390(+)
chr2:6041545-6042145(+)
chr2:6043600-6044200(+)
chr2:6044650-6045250(+)
chr2:6045282-6045882(+)
chr2:6045761-6046361(+)
chr2:6046368-6046968(+)
chr2:6048090-6048690(+)
chr2:6049175-6049775(+)
chr2:6050012-6050612(+)
chr2:6051175-6051775(+)
chr2:6051723-6052323(+)
chr2:6052750-6053350(+)
chr2:6053889-6054489(+)
chr2:6054771-6055371(+)
chr2:6055189-6055789(+)
chr2:6055978-6056578(+)
chr2:6057550-6058150(+)
chr2:6058150-6058750(+)
chr2:6059350-6059950(+)
chr2:6061282-6061882(+)
chr2:6063068-6063668(+)
chr2:6064006-6064606(+)
chr2:6064428-6065028(+)
chr2:6064930-6065530(+)
chr2:6065737-6066337(+)
chr2:6066414-6067014(+)
chr2:6066897-6067497(+)
chr2:6068058-6068658(+)
chr2:6068540-6069140(+)
chr2:6069490-6070090(+)
chr2:6071870-6072470(+)
chr2:6072595-6073195(+)
chr2:6073390-6073990(+)
chr2:6073811-6074411(+)
chr2:6075380-6075980(+)
chr2:6076658-6077258(+)
chr2:6077333-6077933(+)
chr2:6077923-6078523(+)
chr2:6078492-6079092(+)
chr2:6079235-6079835(+)
chr2:6080820-6081420(+)
chr2:6081221-6081821(+)
chr2:6081700-6082300(+)
chr2:6082217-6082817(+)
chr2:6082703-6083303(+)
chr2:6083480-6084080(+)
chr2:6084450-6085050(+)
chr2:6085260-6085860(+)
chr2:6085832-6086432(+)
chr2:6086376-6086976(+)
chr2:6086786-6087386(+)
chr2:6087644-6088244(+)
chr2:6088956-6089556(+)
chr2:6089410-6090010(+)
chr2:6089960-6090560(+)
chr2:6090878-6091478(+)
chr2:6091672-6092272(+)
chr2:6092090-6092690(+)
chr2:6092690-6093290(+)
chr2:6093190-6093790(+)
chr2:6093668-6094268(+)
chr2:6094550-6095150(+)
chr2:6095440-6096040(+)
chr2:6095949-6096549(+)
chr2:6096390-6096990(+)
chr2:6097156-6097756(+)
chr2:6099247-6099847(+)
chr2:6100140-6100740(+)
chr2:6100580-6101180(+)
chr2:6101750-6102350(+)
chr2:6102850-6103450(+)
chr2:6104198-6104798(+)
chr2:6104863-6105463(+)
chr2:6105430-6106030(+)
chr2:6105960-6106560(+)
chr2:6107296-6107896(+)
chr2:6107980-6108580(+)
chr2:6108450-6109050(+)
chr2:6108950-6109550(+)
chr2:6109441-6110041(+)
chr2:6109940-6110540(+)
chr2:6110917-6111517(+)
chr2:6111630-6112230(+)
chr2:6112160-6112760(+)
chr2:6112640-6113240(+)
chr2:6113365-6113965(+)
chr2:6114373-6114973(+)
chr2:6114872-6115472(+)
chr2:6115414-6116014(+)
chr2:6116200-6116800(+)
chr2:6116613-6117213(+)
chr2:6117460-6118060(+)
chr2:6118348-6118948(+)
chr2:6118960-6119560(+)
chr2:6119689-6120289(+)
chr2:6120434-6121034(+)
chr2:6120844-6121444(+)
chr2:6121246-6121846(+)
chr2:6121654-6122254(+)
chr2:6122177-6122777(+)
chr2:6122582-6123182(+)
chr2:6122984-6123584(+)
chr2:6123823-6124423(+)
chr2:6124268-6124868(+)
chr2:6124782-6125382(+)
chr2:6125784-6126384(+)
chr2:6126375-6126975(+)
chr2:6126923-6127523(+)
chr2:6127636-6128236(+)
chr2:6130039-6130639(+)
chr2:6130868-6131468(+)
chr2:6131526-6132126(+)
chr2:6132570-6133170(+)
chr2:6133970-6134570(+)
chr2:6134887-6135487(+)
chr2:6135848-6136448(+)
chr2:6136318-6136918(+)
chr2:6137243-6137843(+)
chr2:6137870-6138470(+)
chr2:6138730-6139330(+)
chr2:6139500-6140100(+)
chr2:6140199-6140799(+)
chr2:6141072-6141672(+)
chr2:6141615-6142215(+)
chr2:6143130-6143730(+)
chr2:6145111-6145711(+)
chr2:6148212-6148812(+)
chr2:6148723-6149323(+)
chr2:6149250-6149850(+)
chr2:6149830-6150430(+)
chr2:6150388-6150988(+)
chr2:6151351-6151951(+)
chr2:6151945-6152545(+)
chr2:6152850-6153450(+)
chr2:6157754-6158354(+)
chr2:6158290-6158890(+)
chr2:6160480-6161080(+)
chr2:6161100-6161700(+)
chr2:6161830-6162430(+)
chr2:6162270-6162870(+)
chr2:6163260-6163860(+)
chr2:6163703-6164303(+)
chr2:6164290-6164890(+)
chr2:6164859-6165459(+)
chr2:6165305-6165905(+)
chr2:6165910-6166510(+)
chr2:6166638-6167238(+)
chr2:6167079-6167679(+)
chr2:6167563-6168163(+)
chr2:6169391-6169991(+)
chr2:6169858-6170458(+)
chr2:6171246-6171846(+)
chr2:6172070-6172670(+)
chr2:6172960-6173560(+)
chr2:6174502-6175102(+)
chr2:6175615-6176215(+)
chr2:6176243-6176843(+)
chr2:6177450-6178050(+)
chr2:6178292-6178892(+)
chr2:6182123-6182723(+)
chr2:6183350-6183950(+)
chr2:6184110-6184710(+)
chr2:6192102-6192702(+)
chr2:6192638-6193238(+)
chr2:6193778-6194378(+)
chr2:6194216-6194816(+)
chr2:6194720-6195320(+)
chr2:6195528-6196128(+)
chr2:6196434-6197034(+)
chr2:6197013-6197613(+)
chr2:6199948-6200548(+)
chr2:6200551-6201151(+)
chr2:6201280-6201880(+)
chr2:6201745-6202345(+)
chr2:6202160-6202760(+)
chr2:6203482-6204082(+)
chr2:6203970-6204570(+)
chr2:6204907-6205507(+)
chr2:6205748-6206348(+)
chr2:6207354-6207954(+)
chr2:6208397-6208997(+)
chr2:6209371-6209971(+)
chr2:6209868-6210468(+)
chr2:6210338-6210938(+)
chr2:6211000-6211600(+)
chr2:6211582-6212182(+)
chr2:6212311-6212911(+)
chr2:6213060-6213660(+)
chr2:6213651-6214251(+)
chr2:6214206-6214806(+)
chr2:6214730-6215330(+)
chr2:6215390-6215990(+)
chr2:6216186-6216786(+)
chr2:6216684-6217284(+)
chr2:6217716-6218316(+)
chr2:6218498-6219098(+)
chr2:6219083-6219683(+)
chr2:6219505-6220105(+)
chr2:6220008-6220608(+)
chr2:6220498-6221098(+)
chr2:6220933-6221533(+)
chr2:6221373-6221973(+)
chr2:6222182-6222782(+)
chr2:6222678-6223278(+)
chr2:6223154-6223754(+)
chr2:6223670-6224270(+)
chr2:6225420-6226020(+)
chr2:6226295-6226895(+)
chr2:6227750-6228350(+)
chr2:6228748-6229348(+)
chr2:6229352-6229952(+)
chr2:6229770-6230370(+)
chr2:6230411-6231011(+)
chr2:6232002-6232602(+)
chr2:6232610-6233210(+)
chr2:6234378-6234978(+)
chr2:6236535-6237135(+)
chr2:6237590-6238190(+)
chr2:6239630-6240230(+)
chr2:6240899-6241499(+)
chr2:6243362-6243962(+)
chr2:6244037-6244637(+)
chr2:6244610-6245210(+)
chr2:6245070-6245670(+)
chr2:6245480-6246080(+)
chr2:6246300-6246900(+)
chr2:6246950-6247550(+)
chr2:6247350-6247950(+)
chr2:6248280-6248880(+)
chr2:6249170-6249770(+)
chr2:6249839-6250439(+)
chr2:6251902-6252502(+)
chr2:6252620-6253220(+)
chr2:6253390-6253990(+)
chr2:6253791-6254391(+)
chr2:6254330-6254930(+)
chr2:6257780-6258380(+)
chr2:6259109-6259709(+)
chr2:6259849-6260449(+)
chr2:6263179-6263779(+)
chr2:6263590-6264190(+)
chr2:6266015-6266615(+)
chr2:6267734-6268334(+)
chr2:6268250-6268850(+)
chr2:6268676-6269276(+)
chr2:6270710-6271310(+)
chr2:6271197-6271797(+)
chr2:6271610-6272210(+)
chr2:6272328-6272928(+)
chr2:6272900-6273500(+)
chr2:6273774-6274374(+)
chr2:6275020-6275620(+)
chr2:6275590-6276190(+)
chr2:6277347-6277947(+)
chr2:6278390-6278990(+)
chr2:6279061-6279661(+)
chr2:6279960-6280560(+)
chr2:6282710-6283310(+)
chr2:6283868-6284468(+)
chr2:6284550-6285150(+)
chr2:6285870-6286470(+)
chr2:6287050-6287650(+)
chr2:6288904-6289504(+)
chr2:6289810-6290410(+)
chr2:6290304-6290904(+)
chr2:6290720-6291320(+)
chr2:6291390-6291990(+)
chr2:6292610-6293210(+)
chr2:6295045-6295645(+)
chr2:6295970-6296570(+)
chr2:6296400-6297000(+)
chr2:6297610-6298210(+)
chr2:6298012-6298612(+)
chr2:6298470-6299070(+)
chr2:6299575-6300175(+)
chr2:6299995-6300595(+)
chr2:6303355-6303955(+)
chr2:6304102-6304702(+)
chr2:6304565-6305165(+)
chr2:6305289-6305889(+)
chr2:6306000-6306600(+)
chr2:6307623-6308223(+)
chr2:6308050-6308650(+)
chr2:6308533-6309133(+)
chr2:6310026-6310626(+)
chr2:6310790-6311390(+)
chr2:6311330-6311930(+)
chr2:6317866-6318466(+)
chr2:6319280-6319880(+)
chr2:6321090-6321690(+)
chr2:6321662-6322262(+)
chr2:6323194-6323794(+)
chr2:6324122-6324722(+)
chr2:6324873-6325473(+)
chr2:6326377-6326977(+)
chr2:6326785-6327385(+)
chr2:6327323-6327923(+)
chr2:6327872-6328472(+)
chr2:6330530-6331130(+)
chr2:6332030-6332630(+)
chr2:6332975-6333575(+)
chr2:6333855-6334455(+)
chr2:6335075-6335675(+)
chr2:6336479-6337079(+)
chr2:6341824-6342424(+)
chr2:6342332-6342932(+)
chr2:6342743-6343343(+)
chr2:6343483-6344083(+)
chr2:6344146-6344746(+)
chr2:6347147-6347747(+)
chr2:6348660-6349260(+)
chr2:6349130-6349730(+)
chr2:6349853-6350453(+)
chr2:6351337-6351937(+)
chr2:6352060-6352660(+)
chr2:6352497-6353097(+)
chr2:6353083-6353683(+)
chr2:6354473-6355073(+)
chr2:6355185-6355785(+)
chr2:6358400-6359000(+)
chr2:6358959-6359559(+)
chr2:6359990-6360590(+)
chr2:6362286-6362886(+)
chr2:6362890-6363490(+)
chr2:6364258-6364858(+)
chr2:6365180-6365780(+)
chr2:6365991-6366591(+)
chr2:6367550-6368150(+)
chr2:6368920-6369520(+)
chr2:6369590-6370190(+)
chr2:6370190-6370790(+)
chr2:6371179-6371779(+)
chr2:6372167-6372767(+)
chr2:6373030-6373630(+)
chr2:6373670-6374270(+)
chr2:6374072-6374672(+)
chr2:6374733-6375333(+)
chr2:6375651-6376251(+)
chr2:6376244-6376844(+)
chr2:6376750-6377350(+)
chr2:6377293-6377893(+)
chr2:6378919-6379519(+)
chr2:6379492-6380092(+)
chr2:6380392-6380992(+)
chr2:6381210-6381810(+)
chr2:6383230-6383830(+)
chr2:6385275-6385875(+)
chr2:6386220-6386820(+)
chr2:6386920-6387520(+)
chr2:6388350-6388950(+)
chr2:6389625-6390225(+)
chr2:6390040-6390640(+)
chr2:6390710-6391310(+)
chr2:6391636-6392236(+)
chr2:6393590-6394190(+)
chr2:6394457-6395057(+)
chr2:6395170-6395770(+)
chr2:6396323-6396923(+)
chr2:6396811-6397411(+)
chr2:6398015-6398615(+)
chr2:6399090-6399690(+)
chr2:6399502-6400102(+)
chr2:6400213-6400813(+)
chr2:6402669-6403269(+)
chr2:6404106-6404706(+)
chr2:6405810-6406410(+)
chr2:6408090-6408690(+)
chr2:6408890-6409490(+)
chr2:6411316-6411916(+)
chr2:6414074-6414674(+)
chr2:6419680-6420280(+)
chr2:6420150-6420750(+)
chr2:6421270-6421870(+)
chr2:6421722-6422322(+)
chr2:6422265-6422865(+)
chr2:6423002-6423602(+)
chr2:6423743-6424343(+)
chr2:6425570-6426170(+)
chr2:6426400-6427000(+)
chr2:6427011-6427611(+)
chr2:6427417-6428017(+)
chr2:6428196-6428796(+)
chr2:6428808-6429408(+)
chr2:6429350-6429950(+)
chr2:6429766-6430366(+)
chr2:6430626-6431226(+)
chr2:6431239-6431839(+)
chr2:6432564-6433164(+)
chr2:6434724-6435324(+)
chr2:6441450-6442050(+)
chr2:6442541-6443141(+)
chr2:6443293-6443893(+)
chr2:6443910-6444510(+)
chr2:6444450-6445050(+)
chr2:6447950-6448550(+)
chr2:6448379-6448979(+)
chr2:6448978-6449578(+)
chr2:6449525-6450125(+)
chr2:6449928-6450528(+)
chr2:6450374-6450974(+)
chr2:6451193-6451793(+)
chr2:6451793-6452393(+)
chr2:6452382-6452982(+)
chr2:6453045-6453645(+)
chr2:6453780-6454380(+)
chr2:6454735-6455335(+)
chr2:6455440-6456040(+)
chr2:6456730-6457330(+)
chr2:6457480-6458080(+)
chr2:6457890-6458490(+)
chr2:6458845-6459445(+)
chr2:6464640-6465240(+)
chr2:6465170-6465770(+)
chr2:6465652-6466252(+)
chr2:6466470-6467070(+)
chr2:6467240-6467840(+)
chr2:6468750-6469350(+)
chr2:6471275-6471875(+)
chr2:6471890-6472490(+)
chr2:6472897-6473497(+)
chr2:6473410-6474010(+)
chr2:6473830-6474430(+)
chr2:6474740-6475340(+)
chr2:6476740-6477340(+)
chr2:6477415-6478015(+)
chr2:6478165-6478765(+)
chr2:6478814-6479414(+)
chr2:6479464-6480064(+)
chr2:6480384-6480984(+)
chr2:6480953-6481553(+)
chr2:6481625-6482225(+)
chr2:6482422-6483022(+)
chr2:6483100-6483700(+)
chr2:6483734-6484334(+)
chr2:6484243-6484843(+)
chr2:6484724-6485324(+)
chr2:6485557-6486157(+)
chr2:6486040-6486640(+)
chr2:6486582-6487182(+)
chr2:6486993-6487593(+)
chr2:6488223-6488823(+)
chr2:6490070-6490670(+)
chr2:6490929-6491529(+)
chr2:6491810-6492410(+)
chr2:6492291-6492891(+)
chr2:6492947-6493547(+)
chr2:6493749-6494349(+)
chr2:6494860-6495460(+)
chr2:6495842-6496442(+)
chr2:6496401-6497001(+)
chr2:6497050-6497650(+)
chr2:6497910-6498510(+)
chr2:6498502-6499102(+)
chr2:6499190-6499790(+)
chr2:6499985-6500585(+)
chr2:6500530-6501130(+)
chr2:6500958-6501558(+)
chr2:6501870-6502470(+)
chr2:6502576-6503176(+)
chr2:6503110-6503710(+)
chr2:6504410-6505010(+)
chr2:6506386-6506986(+)
chr2:6507610-6508210(+)
chr2:6508314-6508914(+)
chr2:6509285-6509885(+)
chr2:6510799-6511399(+)
chr2:6511226-6511826(+)
chr2:6512517-6513117(+)
chr2:6513173-6513773(+)
chr2:6513750-6514350(+)
chr2:6515190-6515790(+)
chr2:6516262-6516862(+)
chr2:6517010-6517610(+)
chr2:6518690-6519290(+)
chr2:6520835-6521435(+)
chr2:6521341-6521941(+)
chr2:6522130-6522730(+)
chr2:6522982-6523582(+)
chr2:6523989-6524589(+)
chr2:6524440-6525040(+)
chr2:6526690-6527290(+)
chr2:6527920-6528520(+)
chr2:6528610-6529210(+)
chr2:6532320-6532920(+)
chr2:6533006-6533606(+)
chr2:6533856-6534456(+)
chr2:6534290-6534890(+)
chr2:6536110-6536710(+)
chr2:6538462-6539062(+)
chr2:6539330-6539930(+)
chr2:6541330-6541930(+)
chr2:6547065-6547665(+)
chr2:6547915-6548515(+)
chr2:6548650-6549250(+)
chr2:6550322-6550922(+)
chr2:6552710-6553310(+)
chr2:6553169-6553769(+)
chr2:6555730-6556330(+)
chr2:6556590-6557190(+)
chr2:6557149-6557749(+)
chr2:6557750-6558350(+)
chr2:6558359-6558959(+)
chr2:6559003-6559603(+)
chr2:6560740-6561340(+)
chr2:6561164-6561764(+)
chr2:6561968-6562568(+)
chr2:6562683-6563283(+)
chr2:6563219-6563819(+)
chr2:6564064-6564664(+)
chr2:6565060-6565660(+)
chr2:6565472-6566072(+)
chr2:6566770-6567370(+)
chr2:6567780-6568380(+)
chr2:6569631-6570231(+)
chr2:6570210-6570810(+)
chr2:6573390-6573990(+)
chr2:6574584-6575184(+)
chr2:6575110-6575710(+)
chr2:6578180-6578780(+)
chr2:6581759-6582359(+)
chr2:6582446-6583046(+)
chr2:6583245-6583845(+)
chr2:6584535-6585135(+)
chr2:6585397-6585997(+)
chr2:6586103-6586703(+)
chr2:6587186-6587786(+)
chr2:6587610-6588210(+)
chr2:6588092-6588692(+)
chr2:6588749-6589349(+)
chr2:6589340-6589940(+)
chr2:6589925-6590525(+)
chr2:6591580-6592180(+)
chr2:6592755-6593355(+)
chr2:6593540-6594140(+)
chr2:6594352-6594952(+)
chr2:6595250-6595850(+)
chr2:6596300-6596900(+)
chr2:6596830-6597430(+)
chr2:6597730-6598330(+)
chr2:6598470-6599070(+)
chr2:6599074-6599674(+)
chr2:6599535-6600135(+)
chr2:6602410-6603010(+)
chr2:6603128-6603728(+)
chr2:6604550-6605150(+)
chr2:6605030-6605630(+)
chr2:6609546-6610146(+)
chr2:6610501-6611101(+)
chr2:6611497-6612097(+)
chr2:6612115-6612715(+)
chr2:6612775-6613375(+)
chr2:6613757-6614357(+)
chr2:6614370-6614970(+)
chr2:6614959-6615559(+)
chr2:6615372-6615972(+)
chr2:6615814-6616414(+)
chr2:6616220-6616820(+)
chr2:6616675-6617275(+)
chr2:6619150-6619750(+)
chr2:6622142-6622742(+)
chr2:6622770-6623370(+)
chr2:6624108-6624708(+)
chr2:6627250-6627850(+)
chr2:6627794-6628394(+)
chr2:6629184-6629784(+)
chr2:6630910-6631510(+)
chr2:6631373-6631973(+)
chr2:6632150-6632750(+)
chr2:6632618-6633218(+)
chr2:6633392-6633992(+)
chr2:6634170-6634770(+)
chr2:6634622-6635222(+)
chr2:6635334-6635934(+)
chr2:6635866-6636466(+)
chr2:6637059-6637659(+)
chr2:6637520-6638120(+)
chr2:6638010-6638610(+)
chr2:6638425-6639025(+)
chr2:6638890-6639490(+)
chr2:6639412-6640012(+)
chr2:6639912-6640512(+)
chr2:6641020-6641620(+)
chr2:6641823-6642423(+)
chr2:6643570-6644170(+)
chr2:6643988-6644588(+)
chr2:6644573-6645173(+)
chr2:6645798-6646398(+)
chr2:6646346-6646946(+)
chr2:6646903-6647503(+)
chr2:6647737-6648337(+)
chr2:6648466-6649066(+)
chr2:6650566-6651166(+)
chr2:6651328-6651928(+)
chr2:6652203-6652803(+)
chr2:6652650-6653250(+)
chr2:6653355-6653955(+)
chr2:6654320-6654920(+)
chr2:6656707-6657307(+)
chr2:6657775-6658375(+)
chr2:6659870-6660470(+)
chr2:6660710-6661310(+)
chr2:6663476-6664076(+)
chr2:6663953-6664553(+)
chr2:6664700-6665300(+)
chr2:6665464-6666064(+)
chr2:6666203-6666803(+)
chr2:6666672-6667272(+)
chr2:6671130-6671730(+)
chr2:6672109-6672709(+)
chr2:6672550-6673150(+)
chr2:6673178-6673778(+)
chr2:6673751-6674351(+)
chr2:6674200-6674800(+)
chr2:6674823-6675423(+)
chr2:6675638-6676238(+)
chr2:6676632-6677232(+)
chr2:6677300-6677900(+)
chr2:6677892-6678492(+)
chr2:6678643-6679243(+)
chr2:6679413-6680013(+)
chr2:6680000-6680600(+)
chr2:6681210-6681810(+)
chr2:6681710-6682310(+)
chr2:6682150-6682750(+)
chr2:6683862-6684462(+)
chr2:6685367-6685967(+)
chr2:6685839-6686439(+)
chr2:6686550-6687150(+)
chr2:6688391-6688991(+)
chr2:6689632-6690232(+)
chr2:6690200-6690800(+)
chr2:6690650-6691250(+)
chr2:6691672-6692272(+)
chr2:6692990-6693590(+)
chr2:6693655-6694255(+)
chr2:6694542-6695142(+)
chr2:6695002-6695602(+)
chr2:6696837-6697437(+)
chr2:6697760-6698360(+)
chr2:6701919-6702519(+)
chr2:6702330-6702930(+)
chr2:6702882-6703482(+)
chr2:6703450-6704050(+)
chr2:6704406-6705006(+)
chr2:6704896-6705496(+)
chr2:6706490-6707090(+)
chr2:6707050-6707650(+)
chr2:6708110-6708710(+)
chr2:6712316-6712916(+)
chr2:6712726-6713326(+)
chr2:6713200-6713800(+)
chr2:6713642-6714242(+)
chr2:6714132-6714732(+)
chr2:6714569-6715169(+)
chr2:6716331-6716931(+)
chr2:6717262-6717862(+)
chr2:6718000-6718600(+)
chr2:6718401-6719001(+)
chr2:6718920-6719520(+)
chr2:6720570-6721170(+)
chr2:6721013-6721613(+)
chr2:6723300-6723900(+)
chr2:6724604-6725204(+)
chr2:6727040-6727640(+)
chr2:6729180-6729780(+)
chr2:6730516-6731116(+)
chr2:6733970-6734570(+)
chr2:6737280-6737880(+)
chr2:6738130-6738730(+)
chr2:6738680-6739280(+)
chr2:6739810-6740410(+)
chr2:6742475-6743075(+)
chr2:6744830-6745430(+)
chr2:6745547-6746147(+)
chr2:6746066-6746666(+)
chr2:6746490-6747090(+)
chr2:6749098-6749698(+)
chr2:6749610-6750210(+)
chr2:6753389-6753989(+)
chr2:6754010-6754610(+)
chr2:6755250-6755850(+)
chr2:6757156-6757756(+)
chr2:6757819-6758419(+)
chr2:6758234-6758834(+)
chr2:6762190-6762790(+)
chr2:6763768-6764368(+)
chr2:6764500-6765100(+)
chr2:6766452-6767052(+)
chr2:6767429-6768029(+)
chr2:6768230-6768830(+)
chr2:6769370-6769970(+)
chr2:6770200-6770800(+)
chr2:6770870-6771470(+)
chr2:6771850-6772450(+)
chr2:6772915-6773515(+)
chr2:6773570-6774170(+)
chr2:6775274-6775874(+)
chr2:6776563-6777163(+)
chr2:6776973-6777573(+)
chr2:6777388-6777988(+)
chr2:6777823-6778423(+)
chr2:6779030-6779630(+)
chr2:6780041-6780641(+)
chr2:6780703-6781303(+)
chr2:6781983-6782583(+)
chr2:6783655-6784255(+)
chr2:6784281-6784881(+)
chr2:6785030-6785630(+)
chr2:6785662-6786262(+)
chr2:6786163-6786763(+)
chr2:6787071-6787671(+)
chr2:6787790-6788390(+)
chr2:6788650-6789250(+)
chr2:6789194-6789794(+)
chr2:6789663-6790263(+)
chr2:6790349-6790949(+)
chr2:6790782-6791382(+)
chr2:6792388-6792988(+)
chr2:6793314-6793914(+)
chr2:6793835-6794435(+)
chr2:6794316-6794916(+)
chr2:6796689-6797289(+)
chr2:6797210-6797810(+)
chr2:6797835-6798435(+)
chr2:6798320-6798920(+)
chr2:6799512-6800112(+)
chr2:6800850-6801450(+)
chr2:6801270-6801870(+)
chr2:6803710-6804310(+)
chr2:6804412-6805012(+)
chr2:6804970-6805570(+)
chr2:6805499-6806099(+)
chr2:6806490-6807090(+)
chr2:6807309-6807909(+)
chr2:6808290-6808890(+)
chr2:6809505-6810105(+)
chr2:6810890-6811490(+)
chr2:6811886-6812486(+)
chr2:6812998-6813598(+)
chr2:6813733-6814333(+)
chr2:6814464-6815064(+)
chr2:6816040-6816640(+)
chr2:6816751-6817351(+)
chr2:6818255-6818855(+)
chr2:6818754-6819354(+)
chr2:6819495-6820095(+)
chr2:6820066-6820666(+)
chr2:6821194-6821794(+)
chr2:6821830-6822430(+)
chr2:6823583-6824183(+)
chr2:6824490-6825090(+)
chr2:6825348-6825948(+)
chr2:6825850-6826450(+)
chr2:6826490-6827090(+)
chr2:6832081-6832681(+)
chr2:6832826-6833426(+)
chr2:6833270-6833870(+)
chr2:6833821-6834421(+)
chr2:6834548-6835148(+)
chr2:6836090-6836690(+)
chr2:6838150-6838750(+)
chr2:6839850-6840450(+)
chr2:6840362-6840962(+)
chr2:6841153-6841753(+)
chr2:6844145-6844745(+)
chr2:6846910-6847510(+)
chr2:6848803-6849403(+)
chr2:6850930-6851530(+)
chr2:6852252-6852852(+)
chr2:6855130-6855730(+)
chr2:6855810-6856410(+)
chr2:6858920-6859520(+)
chr2:6859356-6859956(+)
chr2:6860330-6860930(+)
chr2:6860959-6861559(+)
chr2:6861398-6861998(+)
chr2:6863338-6863938(+)
chr2:6864057-6864657(+)
chr2:6864472-6865072(+)
chr2:6865710-6866310(+)
chr2:6866230-6866830(+)
chr2:6867015-6867615(+)
chr2:6867490-6868090(+)
chr2:6868014-6868614(+)
chr2:6868830-6869430(+)
chr2:6869428-6870028(+)
chr2:6870083-6870683(+)
chr2:6870722-6871322(+)
chr2:6871290-6871890(+)
chr2:6871930-6872530(+)
chr2:6872712-6873312(+)
chr2:6873890-6874490(+)
chr2:6874530-6875130(+)
chr2:6876550-6877150(+)
chr2:6877490-6878090(+)
chr2:6878750-6879350(+)
chr2:6879635-6880235(+)
chr2:6880190-6880790(+)
chr2:6881216-6881816(+)
chr2:6883090-6883690(+)
chr2:6884066-6884666(+)
chr2:6885615-6886215(+)
chr2:6887491-6888091(+)
chr2:6888516-6889116(+)
chr2:6889567-6890167(+)
chr2:6890055-6890655(+)
chr2:6890752-6891352(+)
chr2:6891990-6892590(+)
chr2:6892521-6893121(+)
chr2:6893214-6893814(+)
chr2:6893946-6894546(+)
chr2:6894413-6895013(+)
chr2:6895371-6895971(+)
chr2:6896210-6896810(+)
chr2:6897364-6897964(+)
chr2:6897970-6898570(+)
chr2:6898610-6899210(+)
chr2:6899150-6899750(+)
chr2:6900955-6901555(+)
chr2:6901375-6901975(+)
chr2:6904184-6904784(+)
chr2:6905061-6905661(+)
chr2:6906560-6907160(+)
chr2:6907541-6908141(+)
chr2:6908134-6908734(+)
chr2:6908793-6909393(+)
chr2:6909988-6910588(+)
chr2:6911147-6911747(+)
chr2:6911693-6912293(+)
chr2:6912329-6912929(+)
chr2:6913114-6913714(+)
chr2:6913650-6914250(+)
chr2:6914190-6914790(+)
chr2:6914640-6915240(+)
chr2:6915110-6915710(+)
chr2:6915621-6916221(+)
chr2:6916130-6916730(+)
chr2:6916602-6917202(+)
chr2:6917464-6918064(+)
chr2:6918190-6918790(+)
chr2:6919061-6919661(+)
chr2:6919518-6920118(+)
chr2:6920092-6920692(+)
chr2:6920828-6921428(+)
chr2:6921450-6922050(+)
chr2:6922030-6922630(+)
chr2:6922800-6923400(+)
chr2:6923370-6923970(+)
chr2:6923935-6924535(+)
chr2:6924344-6924944(+)
chr2:6925404-6926004(+)
chr2:6926230-6926830(+)
chr2:6927387-6927987(+)
chr2:6928140-6928740(+)
chr2:6928661-6929261(+)
chr2:6929672-6930272(+)
chr2:6930130-6930730(+)
chr2:6930790-6931390(+)
chr2:6931705-6932305(+)
chr2:6932426-6933026(+)
chr2:6932833-6933433(+)
chr2:6933404-6934004(+)
chr2:6933930-6934530(+)
chr2:6934468-6935068(+)
chr2:6934950-6935550(+)
chr2:6935430-6936030(+)
chr2:6935999-6936599(+)
chr2:6936900-6937500(+)
chr2:6937630-6938230(+)
chr2:6938220-6938820(+)
chr2:6938850-6939450(+)
chr2:6939390-6939990(+)
chr2:6940595-6941195(+)
chr2:6941370-6941970(+)
chr2:6942190-6942790(+)
chr2:6942610-6943210(+)
chr2:6943010-6943610(+)
chr2:6943563-6944163(+)
chr2:6944150-6944750(+)
chr2:6944756-6945356(+)
chr2:6945702-6946302(+)
chr2:6946611-6947211(+)
chr2:6947390-6947990(+)
chr2:6948020-6948620(+)
chr2:6948432-6949032(+)
chr2:6949030-6949630(+)
chr2:6950011-6950611(+)
chr2:6950996-6951596(+)
chr2:6951578-6952178(+)
chr2:6952185-6952785(+)
chr2:6953046-6953646(+)
chr2:6953820-6954420(+)
chr2:6954338-6954938(+)
chr2:6955240-6955840(+)
chr2:6956110-6956710(+)
chr2:6956710-6957310(+)
chr2:6957276-6957876(+)
chr2:6957976-6958576(+)
chr2:6958562-6959162(+)
chr2:6959708-6960308(+)
chr2:6960149-6960749(+)
chr2:6960630-6961230(+)
chr2:6961166-6961766(+)
chr2:6961690-6962290(+)
chr2:6962335-6962935(+)
chr2:6963176-6963776(+)
chr2:6963880-6964480(+)
chr2:6965033-6965633(+)
chr2:6966475-6967075(+)
chr2:6967567-6968167(+)
chr2:6968167-6968767(+)
chr2:6969080-6969680(+)
chr2:6970720-6971320(+)
chr2:6971344-6971944(+)
chr2:6972563-6973163(+)
chr2:6974175-6974775(+)
chr2:6975486-6976086(+)
chr2:6976620-6977220(+)
chr2:6978010-6978610(+)
chr2:6978930-6979530(+)
chr2:6980390-6980990(+)
chr2:6985368-6985968(+)
chr2:6985934-6986534(+)
chr2:6986585-6987185(+)
chr2:6987113-6987713(+)
chr2:6987755-6988355(+)
chr2:6988190-6988790(+)
chr2:6990735-6991335(+)
chr2:6992136-6992736(+)
chr2:6993990-6994590(+)
chr2:6994483-6995083(+)
chr2:6995864-6996464(+)
chr2:6996719-6997319(+)
chr2:6999010-6999610(+)
chr2:7001834-7002434(+)
chr2:7002430-7003030(+)
chr2:7002976-7003576(+)
chr2:7003824-7004424(+)
chr2:7004537-7005137(+)
chr2:7005500-7006100(+)
chr2:7006257-7006857(+)
chr2:7006938-7007538(+)
chr2:7007465-7008065(+)
chr2:7008790-7009390(+)
chr2:7010730-7011330(+)
chr2:7012538-7013138(+)
chr2:7016321-7016921(+)
chr2:7016810-7017410(+)
chr2:7017494-7018094(+)
chr2:7018170-7018770(+)
chr2:7018592-7019192(+)
chr2:7019033-7019633(+)
chr2:7020404-7021004(+)
chr2:7021097-7021697(+)
chr2:7022922-7023522(+)
chr2:7023527-7024127(+)
chr2:7024995-7025595(+)
chr2:7025580-7026180(+)
chr2:7026091-7026691(+)
chr2:7026935-7027535(+)
chr2:7027707-7028307(+)
chr2:7028355-7028955(+)
chr2:7028763-7029363(+)
chr2:7033325-7033925(+)
chr2:7033887-7034487(+)
chr2:7035890-7036490(+)
chr2:7037182-7037782(+)
chr2:7039333-7039933(+)
chr2:7044740-7045340(+)
chr2:7045270-7045870(+)
chr2:7046135-7046735(+)
chr2:7047184-7047784(+)
chr2:7048470-7049070(+)
chr2:7048970-7049570(+)
chr2:7049763-7050363(+)
chr2:7050865-7051465(+)
chr2:7051608-7052208(+)
chr2:7052890-7053490(+)
chr2:7053739-7054339(+)
chr2:7054350-7054950(+)
chr2:7054864-7055464(+)
chr2:7055431-7056031(+)
chr2:7056300-7056900(+)
chr2:7057245-7057845(+)
chr2:7057882-7058482(+)
chr2:7058788-7059388(+)
chr2:7059449-7060049(+)
chr2:7059998-7060598(+)
chr2:7060480-7061080(+)
chr2:7061364-7061964(+)
chr2:7061906-7062506(+)
chr2:7062373-7062973(+)
chr2:7063348-7063948(+)
chr2:7064240-7064840(+)
chr2:7064926-7065526(+)
chr2:7065558-7066158(+)
chr2:7066076-7066676(+)
chr2:7067169-7067769(+)
chr2:7067900-7068500(+)
chr2:7068446-7069046(+)
chr2:7069286-7069886(+)
chr2:7069937-7070537(+)
chr2:7070620-7071220(+)
chr2:7071079-7071679(+)
chr2:7071790-7072390(+)
chr2:7072832-7073432(+)
chr2:7073930-7074530(+)
chr2:7074664-7075264(+)
chr2:7075337-7075937(+)
chr2:7075806-7076406(+)
chr2:7076730-7077330(+)
chr2:7077177-7077777(+)
chr2:7077685-7078285(+)
chr2:7078965-7079565(+)
chr2:7079613-7080213(+)
chr2:7080848-7081448(+)
chr2:7081404-7082004(+)
chr2:7082275-7082875(+)
chr2:7083033-7083633(+)
chr2:7083630-7084230(+)
chr2:7084074-7084674(+)
chr2:7084607-7085207(+)
chr2:7085063-7085663(+)
chr2:7085743-7086343(+)
chr2:7086738-7087338(+)
chr2:7087752-7088352(+)
chr2:7088179-7088779(+)
chr2:7088948-7089548(+)
chr2:7090010-7090610(+)
chr2:7090492-7091092(+)
chr2:7091136-7091736(+)
chr2:7092120-7092720(+)
chr2:7093060-7093660(+)
chr2:7094626-7095226(+)
chr2:7095601-7096201(+)
chr2:7096053-7096653(+)
chr2:7096519-7097119(+)
chr2:7097039-7097639(+)
chr2:7097484-7098084(+)
chr2:7097928-7098528(+)
chr2:7098349-7098949(+)
chr2:7098907-7099507(+)
chr2:7099609-7100209(+)
chr2:7100734-7101334(+)
chr2:7101239-7101839(+)
chr2:7101650-7102250(+)
chr2:7102050-7102650(+)
chr2:7102730-7103330(+)
chr2:7103753-7104353(+)
chr2:7105266-7105866(+)
chr2:7105850-7106450(+)
chr2:7106484-7107084(+)
chr2:7107074-7107674(+)
chr2:7108366-7108966(+)
chr2:7108806-7109406(+)
chr2:7109214-7109814(+)
chr2:7110043-7110643(+)
chr2:7110495-7111095(+)
chr2:7111073-7111673(+)
chr2:7111575-7112175(+)
chr2:7112028-7112628(+)
chr2:7112661-7113261(+)
chr2:7113524-7114124(+)
chr2:7113942-7114542(+)
chr2:7115205-7115805(+)
chr2:7116009-7116609(+)
chr2:7116630-7117230(+)
chr2:7117147-7117747(+)
chr2:7117802-7118402(+)
chr2:7118371-7118971(+)
chr2:7118796-7119396(+)
chr2:7119710-7120310(+)
chr2:7120280-7120880(+)
chr2:7120860-7121460(+)
chr2:7121720-7122320(+)
chr2:7122461-7123061(+)
chr2:7123116-7123716(+)
chr2:7123810-7124410(+)
chr2:7124758-7125358(+)
chr2:7125429-7126029(+)
chr2:7126230-7126830(+)
chr2:7126833-7127433(+)
chr2:7127477-7128077(+)
chr2:7128200-7128800(+)
chr2:7129035-7129635(+)
chr2:7129865-7130465(+)
chr2:7130490-7131090(+)
chr2:7131145-7131745(+)
chr2:7132163-7132763(+)
chr2:7132804-7133404(+)
chr2:7133235-7133835(+)
chr2:7133932-7134532(+)
chr2:7134686-7135286(+)
chr2:7135553-7136153(+)
chr2:7136195-7136795(+)
chr2:7136937-7137537(+)
chr2:7137570-7138170(+)
chr2:7138160-7138760(+)
chr2:7138633-7139233(+)
chr2:7139078-7139678(+)
chr2:7139635-7140235(+)
chr2:7140333-7140933(+)
chr2:7141463-7142063(+)
chr2:7142320-7142920(+)
chr2:7143115-7143715(+)
chr2:7143518-7144118(+)
chr2:7144018-7144618(+)
chr2:7144747-7145347(+)
chr2:7145454-7146054(+)
chr2:7145907-7146507(+)
chr2:7146350-7146950(+)
chr2:7146857-7147457(+)
chr2:7147555-7148155(+)
chr2:7147976-7148576(+)
chr2:7148491-7149091(+)
chr2:7149527-7150127(+)
chr2:7150446-7151046(+)
chr2:7151669-7152269(+)
chr2:7152416-7153016(+)
chr2:7153657-7154257(+)
chr2:7154316-7154916(+)
chr2:7155147-7155747(+)
chr2:7155557-7156157(+)
chr2:7156205-7156805(+)
chr2:7156673-7157273(+)
chr2:7157775-7158375(+)
chr2:7158392-7158992(+)
chr2:7158826-7159426(+)
chr2:7159255-7159855(+)
chr2:7159955-7160555(+)
chr2:7160537-7161137(+)
chr2:7161242-7161842(+)
chr2:7161935-7162535(+)
chr2:7162565-7163165(+)
chr2:7163075-7163675(+)
chr2:7163573-7164173(+)
chr2:7164249-7164849(+)
chr2:7165010-7165610(+)
chr2:7166025-7166625(+)
chr2:7166805-7167405(+)
chr2:7167452-7168052(+)
chr2:7168121-7168721(+)
chr2:7168787-7169387(+)
chr2:7169270-7169870(+)
chr2:7169680-7170280(+)
chr2:7170285-7170885(+)
chr2:7171109-7171709(+)
chr2:7171730-7172330(+)
chr2:7172281-7172881(+)
chr2:7172942-7173542(+)
chr2:7173662-7174262(+)
chr2:7174321-7174921(+)
chr2:7174830-7175430(+)
chr2:7175290-7175890(+)
chr2:7175823-7176423(+)
chr2:7176270-7176870(+)
chr2:7176688-7177288(+)
chr2:7177168-7177768(+)
chr2:7177765-7178365(+)
chr2:7178525-7179125(+)
chr2:7179613-7180213(+)
chr2:7180623-7181223(+)
chr2:7181677-7182277(+)
chr2:7182245-7182845(+)
chr2:7183076-7183676(+)
chr2:7183728-7184328(+)
chr2:7184297-7184897(+)
chr2:7185144-7185744(+)
chr2:7186229-7186829(+)
chr2:7187074-7187674(+)
chr2:7187531-7188131(+)
chr2:7187990-7188590(+)
chr2:7188874-7189474(+)
chr2:7189298-7189898(+)
chr2:7190115-7190715(+)
chr2:7190750-7191350(+)
chr2:7192418-7193018(+)
chr2:7193360-7193960(+)
chr2:7193922-7194522(+)
chr2:7194910-7195510(+)
chr2:7195940-7196540(+)
chr2:7197977-7198577(+)
chr2:7198570-7199170(+)
chr2:7199301-7199901(+)
chr2:7200153-7200753(+)
chr2:7200659-7201259(+)
chr2:7201169-7201769(+)
chr2:7201993-7202593(+)
chr2:7202429-7203029(+)
chr2:7203990-7204590(+)
chr2:7205181-7205781(+)
chr2:7206722-7207322(+)
chr2:7207255-7207855(+)
chr2:7207930-7208530(+)
chr2:7208646-7209246(+)
chr2:7209510-7210110(+)
chr2:7210454-7211054(+)
chr2:7211175-7211775(+)
chr2:7211946-7212546(+)
chr2:7213230-7213830(+)
chr2:7213945-7214545(+)
chr2:7215110-7215710(+)
chr2:7215850-7216450(+)
chr2:7216780-7217380(+)
chr2:7217210-7217810(+)
chr2:7217854-7218454(+)
chr2:7218404-7219004(+)
chr2:7219330-7219930(+)
chr2:7220630-7221230(+)
chr2:7221222-7221822(+)
chr2:7222160-7222760(+)
chr2:7222680-7223280(+)
chr2:7223190-7223790(+)
chr2:7223891-7224491(+)
chr2:7224643-7225243(+)
chr2:7225870-7226470(+)
chr2:7228670-7229270(+)
chr2:7229323-7229923(+)
chr2:7229953-7230553(+)
chr2:7230850-7231450(+)
chr2:7231275-7231875(+)
chr2:7231880-7232480(+)
chr2:7233430-7234030(+)
chr2:7234311-7234911(+)
chr2:7234933-7235533(+)
chr2:7235410-7236010(+)
chr2:7235830-7236430(+)
chr2:7236375-7236975(+)
chr2:7236798-7237398(+)
chr2:7237304-7237904(+)
chr2:7238230-7238830(+)
chr2:7239026-7239626(+)
chr2:7239665-7240265(+)
chr2:7241013-7241613(+)
chr2:7242490-7243090(+)
chr2:7242891-7243491(+)
chr2:7243365-7243965(+)
chr2:7244322-7244922(+)
chr2:7246270-7246870(+)
chr2:7246715-7247315(+)
chr2:7248160-7248760(+)
chr2:7248930-7249530(+)
chr2:7249503-7250103(+)
chr2:7250278-7250878(+)
chr2:7251658-7252258(+)
chr2:7255410-7256010(+)
chr2:7255928-7256528(+)
chr2:7256519-7257119(+)
chr2:7257049-7257649(+)
chr2:7257510-7258110(+)
chr2:7258140-7258740(+)
chr2:7258644-7259244(+)
chr2:7259085-7259685(+)
chr2:7260050-7260650(+)
chr2:7261840-7262440(+)
chr2:7262575-7263175(+)
chr2:7267211-7267811(+)
chr2:7267983-7268583(+)
chr2:7269700-7270300(+)
chr2:7270195-7270795(+)
chr2:7271158-7271758(+)
chr2:7272795-7273395(+)
chr2:7273555-7274155(+)
chr2:7275208-7275808(+)
chr2:7280311-7280911(+)
chr2:7280950-7281550(+)
chr2:7282414-7283014(+)
chr2:7283296-7283896(+)
chr2:7283732-7284332(+)
chr2:7284860-7285460(+)
chr2:7285729-7286329(+)
chr2:7286354-7286954(+)
chr2:7287210-7287810(+)
chr2:7287831-7288431(+)
chr2:7288460-7289060(+)
chr2:7289820-7290420(+)
chr2:7291831-7292431(+)
chr2:7294686-7295286(+)
chr2:7296630-7297230(+)
chr2:7297483-7298083(+)
chr2:7298110-7298710(+)
chr2:7298735-7299335(+)
chr2:7299436-7300036(+)
chr2:7300845-7301445(+)
chr2:7301540-7302140(+)
chr2:7302230-7302830(+)
chr2:7302850-7303450(+)
chr2:7303305-7303905(+)
chr2:7304269-7304869(+)
chr2:7305140-7305740(+)
chr2:7305809-7306409(+)
chr2:7307260-7307860(+)
chr2:7307869-7308469(+)
chr2:7308370-7308970(+)
chr2:7308792-7309392(+)
chr2:7309619-7310219(+)
chr2:7310240-7310840(+)
chr2:7310963-7311563(+)
chr2:7312150-7312750(+)
chr2:7315440-7316040(+)
chr2:7318786-7319386(+)
chr2:7319350-7319950(+)
chr2:7320657-7321257(+)
chr2:7321590-7322190(+)
chr2:7322220-7322820(+)
chr2:7323077-7323677(+)
chr2:7323710-7324310(+)
chr2:7324254-7324854(+)
chr2:7325135-7325735(+)
chr2:7325723-7326323(+)
chr2:7327550-7328150(+)
chr2:7328251-7328851(+)
chr2:7329690-7330290(+)
chr2:7330413-7331013(+)
chr2:7331077-7331677(+)
chr2:7331506-7332106(+)
chr2:7331994-7332594(+)
chr2:7332945-7333545(+)
chr2:7333650-7334250(+)
chr2:7335998-7336598(+)
chr2:7336910-7337510(+)
chr2:7337568-7338168(+)
chr2:7339130-7339730(+)
chr2:7341090-7341690(+)
chr2:7341823-7342423(+)
chr2:7342988-7343588(+)
chr2:7343882-7344482(+)
chr2:7344490-7345090(+)
chr2:7345044-7345644(+)
chr2:7345645-7346245(+)
chr2:7346291-7346891(+)
chr2:7347540-7348140(+)
chr2:7348330-7348930(+)
chr2:7348962-7349562(+)
chr2:7349720-7350320(+)
chr2:7350176-7350776(+)
chr2:7350721-7351321(+)
chr2:7351710-7352310(+)
chr2:7353117-7353717(+)
chr2:7353730-7354330(+)
chr2:7354370-7354970(+)
chr2:7354850-7355450(+)
chr2:7355592-7356192(+)
chr2:7365375-7365975(+)
chr2:7366098-7366698(+)
chr2:7366670-7367270(+)
chr2:7367428-7368028(+)
chr2:7368090-7368690(+)
chr2:7369144-7369744(+)
chr2:7370190-7370790(+)
chr2:7370590-7371190(+)
chr2:7371650-7372250(+)
chr2:7373163-7373763(+)
chr2:7375670-7376270(+)
chr2:7376240-7376840(+)
chr2:7377029-7377629(+)
chr2:7377446-7378046(+)
chr2:7378288-7378888(+)
chr2:7381233-7381833(+)
chr2:7382105-7382705(+)
chr2:7382532-7383132(+)
chr2:7383330-7383930(+)
chr2:7384860-7385460(+)
chr2:7385614-7386214(+)
chr2:7386330-7386930(+)
chr2:7386930-7387530(+)
chr2:7387689-7388289(+)
chr2:7388416-7389016(+)
chr2:7389370-7389970(+)
chr2:7389960-7390560(+)
chr2:7390467-7391067(+)
chr2:7391550-7392150(+)
chr2:7393970-7394570(+)
chr2:7395462-7396062(+)
chr2:7396323-7396923(+)
chr2:7397390-7397990(+)
chr2:7397870-7398470(+)
chr2:7398470-7399070(+)
chr2:7402732-7403332(+)
chr2:7403620-7404220(+)
chr2:7404380-7404980(+)
chr2:7404828-7405428(+)
chr2:7405333-7405933(+)
chr2:7406072-7406672(+)
chr2:7407250-7407850(+)
chr2:7407683-7408283(+)
chr2:7408271-7408871(+)
chr2:7408970-7409570(+)
chr2:7409390-7409990(+)
chr2:7409979-7410579(+)
chr2:7410690-7411290(+)
chr2:7411547-7412147(+)
chr2:7412249-7412849(+)
chr2:7413976-7414576(+)
chr2:7415096-7415696(+)
chr2:7415730-7416330(+)
chr2:7416940-7417540(+)
chr2:7417574-7418174(+)
chr2:7418050-7418650(+)
chr2:7418693-7419293(+)
chr2:7419529-7420129(+)
chr2:7420030-7420630(+)
chr2:7420810-7421410(+)
chr2:7421268-7421868(+)
chr2:7421845-7422445(+)
chr2:7422540-7423140(+)
chr2:7423310-7423910(+)
chr2:7423870-7424470(+)
chr2:7424450-7425050(+)
chr2:7425076-7425676(+)
chr2:7426188-7426788(+)
chr2:7426630-7427230(+)
chr2:7428500-7429100(+)
chr2:7428995-7429595(+)
chr2:7429784-7430384(+)
chr2:7431750-7432350(+)
chr2:7432259-7432859(+)
chr2:7433585-7434185(+)
chr2:7434500-7435100(+)
chr2:7435516-7436116(+)
chr2:7436067-7436667(+)
chr2:7437930-7438530(+)
chr2:7438505-7439105(+)
chr2:7439810-7440410(+)
chr2:7441030-7441630(+)
chr2:7441890-7442490(+)
chr2:7442520-7443120(+)
chr2:7443420-7444020(+)
chr2:7444382-7444982(+)
chr2:7447720-7448320(+)
chr2:7448362-7448962(+)
chr2:7448910-7449510(+)
chr2:7449609-7450209(+)
chr2:7450945-7451545(+)
chr2:7451949-7452549(+)
chr2:7453662-7454262(+)
chr2:7455650-7456250(+)
chr2:7459002-7459602(+)
chr2:7459904-7460504(+)
chr2:7462140-7462740(+)
chr2:7462640-7463240(+)
chr2:7463339-7463939(+)
chr2:7464182-7464782(+)
chr2:7464689-7465289(+)
chr2:7465317-7465917(+)
chr2:7466750-7467350(+)
chr2:7467755-7468355(+)
chr2:7468880-7469480(+)
chr2:7471094-7471694(+)
chr2:7471958-7472558(+)
chr2:7472362-7472962(+)
chr2:7473336-7473936(+)
chr2:7473993-7474593(+)
chr2:7474783-7475383(+)
chr2:7475745-7476345(+)
chr2:7478876-7479476(+)
chr2:7479290-7479890(+)
chr2:7480170-7480770(+)
chr2:7481100-7481700(+)
chr2:7481816-7482416(+)
chr2:7482391-7482991(+)
chr2:7483111-7483711(+)
chr2:7485242-7485842(+)
chr2:7485840-7486440(+)
chr2:7486387-7486987(+)
chr2:7486800-7487400(+)
chr2:7487447-7488047(+)
chr2:7488464-7489064(+)
chr2:7489238-7489838(+)
chr2:7489810-7490410(+)
chr2:7490952-7491552(+)
chr2:7492163-7492763(+)
chr2:7493190-7493790(+)
chr2:7493770-7494370(+)
chr2:7494950-7495550(+)
chr2:7495812-7496412(+)
chr2:7496611-7497211(+)
chr2:7497050-7497650(+)
chr2:7499013-7499613(+)
chr2:7499452-7500052(+)
chr2:7500518-7501118(+)
chr2:7501091-7501691(+)
chr2:7501750-7502350(+)
chr2:7502450-7503050(+)
chr2:7503130-7503730(+)
chr2:7503948-7504548(+)
chr2:7504675-7505275(+)
chr2:7508053-7508653(+)
chr2:7510110-7510710(+)
chr2:7510550-7511150(+)
chr2:7511200-7511800(+)
chr2:7511690-7512290(+)
chr2:7512310-7512910(+)
chr2:7513179-7513779(+)
chr2:7514097-7514697(+)
chr2:7515019-7515619(+)
chr2:7515908-7516508(+)
chr2:7516410-7517010(+)
chr2:7517150-7517750(+)
chr2:7518100-7518700(+)
chr2:7518631-7519231(+)
chr2:7519276-7519876(+)
chr2:7519821-7520421(+)
chr2:7521590-7522190(+)
chr2:7522271-7522871(+)
chr2:7522817-7523417(+)
chr2:7525216-7525816(+)
chr2:7526315-7526915(+)
chr2:7526830-7527430(+)
chr2:7528570-7529170(+)
chr2:7529250-7529850(+)
chr2:7530291-7530891(+)
chr2:7530760-7531360(+)
chr2:7531350-7531950(+)
chr2:7532230-7532830(+)
chr2:7532930-7533530(+)
chr2:7533637-7534237(+)
chr2:7534193-7534793(+)
chr2:7534783-7535383(+)
chr2:7535810-7536410(+)
chr2:7539038-7539638(+)
chr2:7540675-7541275(+)
chr2:7541145-7541745(+)
chr2:7542060-7542660(+)
chr2:7542852-7543452(+)
chr2:7543400-7544000(+)
chr2:7543981-7544581(+)
chr2:7544450-7545050(+)
chr2:7545438-7546038(+)
chr2:7545946-7546546(+)
chr2:7546364-7546964(+)
chr2:7546874-7547474(+)
chr2:7548068-7548668(+)
chr2:7548990-7549590(+)
chr2:7549530-7550130(+)
chr2:7549979-7550579(+)
chr2:7550530-7551130(+)
chr2:7551863-7552463(+)
chr2:7557170-7557770(+)
chr2:7557870-7558470(+)
chr2:7558386-7558986(+)
chr2:7559115-7559715(+)
chr2:7559995-7560595(+)
chr2:7560518-7561118(+)
chr2:7561190-7561790(+)
chr2:7563270-7563870(+)
chr2:7563930-7564530(+)
chr2:7564509-7565109(+)
chr2:7565710-7566310(+)
chr2:7566390-7566990(+)
chr2:7567322-7567922(+)
chr2:7568002-7568602(+)
chr2:7568441-7569041(+)
chr2:7568850-7569450(+)
chr2:7569308-7569908(+)
chr2:7569763-7570363(+)
chr2:7570537-7571137(+)
chr2:7571151-7571751(+)
chr2:7572132-7572732(+)
chr2:7572544-7573144(+)
chr2:7573130-7573730(+)
chr2:7574026-7574626(+)
chr2:7575310-7575910(+)
chr2:7576435-7577035(+)
chr2:7577151-7577751(+)
chr2:7577838-7578438(+)
chr2:7578354-7578954(+)
chr2:7578792-7579392(+)
chr2:7579640-7580240(+)
chr2:7580050-7580650(+)
chr2:7581210-7581810(+)
chr2:7582010-7582610(+)
chr2:7582430-7583030(+)
chr2:7583620-7584220(+)
chr2:7584090-7584690(+)
chr2:7584669-7585269(+)
chr2:7585570-7586170(+)
chr2:7586274-7586874(+)
chr2:7586890-7587490(+)
chr2:7587830-7588430(+)
chr2:7588270-7588870(+)
chr2:7588890-7589490(+)
chr2:7589323-7589923(+)
chr2:7589870-7590470(+)
chr2:7590404-7591004(+)
chr2:7590813-7591413(+)
chr2:7591470-7592070(+)
chr2:7591970-7592570(+)
chr2:7592450-7593050(+)
chr2:7593470-7594070(+)
chr2:7594110-7594710(+)
chr2:7594640-7595240(+)
chr2:7595136-7595736(+)
chr2:7595590-7596190(+)
chr2:7596852-7597452(+)
chr2:7598092-7598692(+)
chr2:7606350-7606950(+)
chr2:7607990-7608590(+)
chr2:7608981-7609581(+)
chr2:7609471-7610071(+)
chr2:7609880-7610480(+)
chr2:7611287-7611887(+)
chr2:7612580-7613180(+)
chr2:7613262-7613862(+)
chr2:7613750-7614350(+)
chr2:7615310-7615910(+)
chr2:7615850-7616450(+)
chr2:7616364-7616964(+)
chr2:7616920-7617520(+)
chr2:7617612-7618212(+)
chr2:7618492-7619092(+)
chr2:7618950-7619550(+)
chr2:7619660-7620260(+)
chr2:7620464-7621064(+)
chr2:7627590-7628190(+)
chr2:7629373-7629973(+)
chr2:7629930-7630530(+)
chr2:7631810-7632410(+)
chr2:7632760-7633360(+)
chr2:7634460-7635060(+)
chr2:7637146-7637746(+)
chr2:7637612-7638212(+)
chr2:7638470-7639070(+)
chr2:7639053-7639653(+)
chr2:7639660-7640260(+)
chr2:7640130-7640730(+)
chr2:7642360-7642960(+)
chr2:7643052-7643652(+)
chr2:7644373-7644973(+)
chr2:7645310-7645910(+)
chr2:7646270-7646870(+)
chr2:7647293-7647893(+)
chr2:7648300-7648900(+)
chr2:7649008-7649608(+)
chr2:7650384-7650984(+)
chr2:7651630-7652230(+)
chr2:7652030-7652630(+)
chr2:7652430-7653030(+)
chr2:7653649-7654249(+)
chr2:7654990-7655590(+)
chr2:7655402-7656002(+)
chr2:7656113-7656713(+)
chr2:7656702-7657302(+)
chr2:7657135-7657735(+)
chr2:7658003-7658603(+)
chr2:7658425-7659025(+)
chr2:7658855-7659455(+)
chr2:7659750-7660350(+)
chr2:7660192-7660792(+)
chr2:7661039-7661639(+)
chr2:7661720-7662320(+)
chr2:7662170-7662770(+)
chr2:7662909-7663509(+)
chr2:7663462-7664062(+)
chr2:7664063-7664663(+)
chr2:7664802-7665402(+)
chr2:7665828-7666428(+)
chr2:7666764-7667364(+)
chr2:7667384-7667984(+)
chr2:7668140-7668740(+)
chr2:7668900-7669500(+)
chr2:7670001-7670601(+)
chr2:7670945-7671545(+)
chr2:7671630-7672230(+)
chr2:7672090-7672690(+)
chr2:7672650-7673250(+)
chr2:7673360-7673960(+)
chr2:7674340-7674940(+)
chr2:7674910-7675510(+)
chr2:7675765-7676365(+)
chr2:7677318-7677918(+)
chr2:7679161-7679761(+)
chr2:7679784-7680384(+)
chr2:7680830-7681430(+)
chr2:7681349-7681949(+)
chr2:7682830-7683430(+)
chr2:7683390-7683990(+)
chr2:7683810-7684410(+)
chr2:7684424-7685024(+)
chr2:7685870-7686470(+)
chr2:7688170-7688770(+)
chr2:7690610-7691210(+)
chr2:7691850-7692450(+)
chr2:7693301-7693901(+)
chr2:7694290-7694890(+)
chr2:7695104-7695704(+)
chr2:7696270-7696870(+)
chr2:7696778-7697378(+)
chr2:7697426-7698026(+)
chr2:7698184-7698784(+)
chr2:7698730-7699330(+)
chr2:7700770-7701370(+)
chr2:7702648-7703248(+)
chr2:7703202-7703802(+)
chr2:7703680-7704280(+)
chr2:7704150-7704750(+)
chr2:7704790-7705390(+)
chr2:7705510-7706110(+)
chr2:7706110-7706710(+)
chr2:7706516-7707116(+)
chr2:7707244-7707844(+)
chr2:7707741-7708341(+)
chr2:7708737-7709337(+)
chr2:7709461-7710061(+)
chr2:7710316-7710916(+)
chr2:7710810-7711410(+)
chr2:7711290-7711890(+)
chr2:7711723-7712323(+)
chr2:7712466-7713066(+)
chr2:7713436-7714036(+)
chr2:7714420-7715020(+)
chr2:7714898-7715498(+)
chr2:7715315-7715915(+)
chr2:7717150-7717750(+)
chr2:7717930-7718530(+)
chr2:7719800-7720400(+)
chr2:7720550-7721150(+)
chr2:7721170-7721770(+)
chr2:7722120-7722720(+)
chr2:7722654-7723254(+)
chr2:7723350-7723950(+)
chr2:7723797-7724397(+)
chr2:7724450-7725050(+)
chr2:7725102-7725702(+)
chr2:7725830-7726430(+)
chr2:7726590-7727190(+)
chr2:7727050-7727650(+)
chr2:7728357-7728957(+)
chr2:7729230-7729830(+)
chr2:7729970-7730570(+)
chr2:7730623-7731223(+)
chr2:7731359-7731959(+)
chr2:7732607-7733207(+)
chr2:7733392-7733992(+)
chr2:7734262-7734862(+)
chr2:7735134-7735734(+)
chr2:7736700-7737300(+)
chr2:7737109-7737709(+)
chr2:7738430-7739030(+)
chr2:7739333-7739933(+)
chr2:7739949-7740549(+)
chr2:7740554-7741154(+)
chr2:7741926-7742526(+)
chr2:7743450-7744050(+)
chr2:7743940-7744540(+)
chr2:7744487-7745087(+)
chr2:7745053-7745653(+)
chr2:7745515-7746115(+)
chr2:7747110-7747710(+)
chr2:7747531-7748131(+)
chr2:7748240-7748840(+)
chr2:7749513-7750113(+)
chr2:7750010-7750610(+)
chr2:7751232-7751832(+)
chr2:7751650-7752250(+)
chr2:7752360-7752960(+)
chr2:7752989-7753589(+)
chr2:7753915-7754515(+)
chr2:7756180-7756780(+)
chr2:7758096-7758696(+)
chr2:7758920-7759520(+)
chr2:7759464-7760064(+)
chr2:7760307-7760907(+)
chr2:7761249-7761849(+)
chr2:7761950-7762550(+)
chr2:7764780-7765380(+)
chr2:7765422-7766022(+)
chr2:7766256-7766856(+)
chr2:7767130-7767730(+)
chr2:7767571-7768171(+)
chr2:7768275-7768875(+)
chr2:7768698-7769298(+)
chr2:7769217-7769817(+)
chr2:7770400-7771000(+)
chr2:7770930-7771530(+)
chr2:7771753-7772353(+)
chr2:7772410-7773010(+)
chr2:7772900-7773500(+)
chr2:7773668-7774268(+)
chr2:7774428-7775028(+)
chr2:7775186-7775786(+)
chr2:7776130-7776730(+)
chr2:7777070-7777670(+)
chr2:7778272-7778872(+)
chr2:7779542-7780142(+)
chr2:7779973-7780573(+)
chr2:7782630-7783230(+)
chr2:7783550-7784150(+)
chr2:7785194-7785794(+)
chr2:7786075-7786675(+)
chr2:7786738-7787338(+)
chr2:7787388-7787988(+)
chr2:7787826-7788426(+)
chr2:7788318-7788918(+)
chr2:7788747-7789347(+)
chr2:7789480-7790080(+)
chr2:7789974-7790574(+)
chr2:7791730-7792330(+)
chr2:7793702-7794302(+)
chr2:7795650-7796250(+)
chr2:7796870-7797470(+)
chr2:7797505-7798105(+)
chr2:7798504-7799104(+)
chr2:7799410-7800010(+)
chr2:7799969-7800569(+)
chr2:7800879-7801479(+)
chr2:7801478-7802078(+)
chr2:7805433-7806033(+)
chr2:7805924-7806524(+)
chr2:7806629-7807229(+)
chr2:7807558-7808158(+)
chr2:7808400-7809000(+)
chr2:7808860-7809460(+)
chr2:7809752-7810352(+)
chr2:7810454-7811054(+)
chr2:7811196-7811796(+)
chr2:7812065-7812665(+)
chr2:7812739-7813339(+)
chr2:7813422-7814022(+)
chr2:7813886-7814486(+)
chr2:7814649-7815249(+)
chr2:7815297-7815897(+)
chr2:7816050-7816650(+)
chr2:7816737-7817337(+)
chr2:7818460-7819060(+)
chr2:7819100-7819700(+)
chr2:7820361-7820961(+)
chr2:7821943-7822543(+)
chr2:7822664-7823264(+)
chr2:7823214-7823814(+)
chr2:7823734-7824334(+)
chr2:7824170-7824770(+)
chr2:7825170-7825770(+)
chr2:7825679-7826279(+)
chr2:7826545-7827145(+)
chr2:7827650-7828250(+)
chr2:7828703-7829303(+)
chr2:7829395-7829995(+)
chr2:7831455-7832055(+)
chr2:7832230-7832830(+)
chr2:7832752-7833352(+)
chr2:7833275-7833875(+)
chr2:7833950-7834550(+)
chr2:7834556-7835156(+)
chr2:7836130-7836730(+)
chr2:7837171-7837771(+)
chr2:7841848-7842448(+)
chr2:7842369-7842969(+)
chr2:7843075-7843675(+)
chr2:7843621-7844221(+)
chr2:7844464-7845064(+)
chr2:7845884-7846484(+)
chr2:7846947-7847547(+)
chr2:7847728-7848328(+)
chr2:7848215-7848815(+)
chr2:7849952-7850552(+)
chr2:7851371-7851971(+)
chr2:7852070-7852670(+)
chr2:7852912-7853512(+)
chr2:7853900-7854500(+)
chr2:7856090-7856690(+)
chr2:7856670-7857270(+)
chr2:7858730-7859330(+)
chr2:7859746-7860346(+)
chr2:7861005-7861605(+)
chr2:7861630-7862230(+)
chr2:7862361-7862961(+)
chr2:7864105-7864705(+)
chr2:7864553-7865153(+)
chr2:7865239-7865839(+)
chr2:7865923-7866523(+)
chr2:7866878-7867478(+)
chr2:7868870-7869470(+)
chr2:7869823-7870423(+)
chr2:7870634-7871234(+)
chr2:7872090-7872690(+)
chr2:7872625-7873225(+)
chr2:7873350-7873950(+)
chr2:7874286-7874886(+)
chr2:7874970-7875570(+)
chr2:7876934-7877534(+)
chr2:7877891-7878491(+)
chr2:7878608-7879208(+)
chr2:7879644-7880244(+)
chr2:7880057-7880657(+)
chr2:7880510-7881110(+)
chr2:7882260-7882860(+)
chr2:7882950-7883550(+)
chr2:7884852-7885452(+)
chr2:7885396-7885996(+)
chr2:7885890-7886490(+)
chr2:7887630-7888230(+)
chr2:7888070-7888670(+)
chr2:7889057-7889657(+)
chr2:7890078-7890678(+)
chr2:7891760-7892360(+)
chr2:7892331-7892931(+)
chr2:7893123-7893723(+)
chr2:7894350-7894950(+)
chr2:7894770-7895370(+)
chr2:7895750-7896350(+)
chr2:7896505-7897105(+)
chr2:7897770-7898370(+)
chr2:7898190-7898790(+)
chr2:7899980-7900580(+)
chr2:7901505-7902105(+)
chr2:7902650-7903250(+)
chr2:7903466-7904066(+)
chr2:7904356-7904956(+)
chr2:7905291-7905891(+)
chr2:7906308-7906908(+)
chr2:7907075-7907675(+)
chr2:7907710-7908310(+)
chr2:7908240-7908840(+)
chr2:7908830-7909430(+)
chr2:7909306-7909906(+)
chr2:7909777-7910377(+)
chr2:7910850-7911450(+)
chr2:7911440-7912040(+)
chr2:7911950-7912550(+)
chr2:7912879-7913479(+)
chr2:7913388-7913988(+)
chr2:7913990-7914590(+)
chr2:7914455-7915055(+)
chr2:7915642-7916242(+)
chr2:7916515-7917115(+)
chr2:7917410-7918010(+)
chr2:7917838-7918438(+)
chr2:7918270-7918870(+)
chr2:7919150-7919750(+)
chr2:7919914-7920514(+)
chr2:7920377-7920977(+)
chr2:7921046-7921646(+)
chr2:7922170-7922770(+)
chr2:7922968-7923568(+)
chr2:7925682-7926282(+)
chr2:7926300-7926900(+)
chr2:7926802-7927402(+)
chr2:7927365-7927965(+)
chr2:7927852-7928452(+)
chr2:7928805-7929405(+)
chr2:7929252-7929852(+)
chr2:7929656-7930256(+)
chr2:7931433-7932033(+)
chr2:7931983-7932583(+)
chr2:7932582-7933182(+)
chr2:7933170-7933770(+)
chr2:7933610-7934210(+)
chr2:7934010-7934610(+)
chr2:7934542-7935142(+)
chr2:7935202-7935802(+)
chr2:7935784-7936384(+)
chr2:7936476-7937076(+)
chr2:7937030-7937630(+)
chr2:7938390-7938990(+)
chr2:7939080-7939680(+)
chr2:7940610-7941210(+)
chr2:7941205-7941805(+)
chr2:7942830-7943430(+)
chr2:7943630-7944230(+)
chr2:7944506-7945106(+)
chr2:7945270-7945870(+)
chr2:7947026-7947626(+)
chr2:7947962-7948562(+)
chr2:7948990-7949590(+)
chr2:7949661-7950261(+)
chr2:7951110-7951710(+)
chr2:7951916-7952516(+)
chr2:7952423-7953023(+)
chr2:7953837-7954437(+)
chr2:7954500-7955100(+)
chr2:7955185-7955785(+)
chr2:7956008-7956608(+)
chr2:7956977-7957577(+)
chr2:7957650-7958250(+)
chr2:7958235-7958835(+)
chr2:7958740-7959340(+)
chr2:7959339-7959939(+)
chr2:7959856-7960456(+)
chr2:7960322-7960922(+)
chr2:7961355-7961955(+)
chr2:7961990-7962590(+)
chr2:7962660-7963260(+)
chr2:7963390-7963990(+)
chr2:7964213-7964813(+)
chr2:7964963-7965563(+)
chr2:7965671-7966271(+)
chr2:7966226-7966826(+)
chr2:7966715-7967315(+)
chr2:7968140-7968740(+)
chr2:7969320-7969920(+)
chr2:7970058-7970658(+)
chr2:7970601-7971201(+)
chr2:7971489-7972089(+)
chr2:7972270-7972870(+)
chr2:7973670-7974270(+)
chr2:7974270-7974870(+)
chr2:7974706-7975306(+)
chr2:7975204-7975804(+)
chr2:7975774-7976374(+)
chr2:7976374-7976974(+)
chr2:7977292-7977892(+)
chr2:7978659-7979259(+)
chr2:7980770-7981370(+)
chr2:7981767-7982367(+)
chr2:7982236-7982836(+)
chr2:7983060-7983660(+)
chr2:7984559-7985159(+)
chr2:7985347-7985947(+)
chr2:7985835-7986435(+)
chr2:7987983-7988583(+)
chr2:7988531-7989131(+)
chr2:7989391-7989991(+)
chr2:7990544-7991144(+)
chr2:7992364-7992964(+)
chr2:7992970-7993570(+)
chr2:7993418-7994018(+)
chr2:7996730-7997330(+)
chr2:7997190-7997790(+)
chr2:7997925-7998525(+)
chr2:7998668-7999268(+)
chr2:7999981-8000581(+)
chr2:8000680-8001280(+)
chr2:8001947-8002547(+)
chr2:8003190-8003790(+)
chr2:8004348-8004948(+)
chr2:8005492-8006092(+)
chr2:8006290-8006890(+)
chr2:8006878-8007478(+)
chr2:8007885-8008485(+)
chr2:8008344-8008944(+)
chr2:8008870-8009470(+)
chr2:8009286-8009886(+)
chr2:8010156-8010756(+)
chr2:8011870-8012470(+)
chr2:8012340-8012940(+)
chr2:8016475-8017075(+)
chr2:8018310-8018910(+)
chr2:8018823-8019423(+)
chr2:8019285-8019885(+)
chr2:8020147-8020747(+)
chr2:8020608-8021208(+)
chr2:8021128-8021728(+)
chr2:8021544-8022144(+)
chr2:8022283-8022883(+)
chr2:8023690-8024290(+)
chr2:8024364-8024964(+)
chr2:8025290-8025890(+)
chr2:8026212-8026812(+)
chr2:8026713-8027313(+)
chr2:8027464-8028064(+)
chr2:8027890-8028490(+)
chr2:8028739-8029339(+)
chr2:8029450-8030050(+)
chr2:8030108-8030708(+)
chr2:8030850-8031450(+)
chr2:8031368-8031968(+)
chr2:8033350-8033950(+)
chr2:8033820-8034420(+)
chr2:8034390-8034990(+)
chr2:8034956-8035556(+)
chr2:8035876-8036476(+)
chr2:8036650-8037250(+)
chr2:8037288-8037888(+)
chr2:8038810-8039410(+)
chr2:8039272-8039872(+)
chr2:8039900-8040500(+)
chr2:8040594-8041194(+)
chr2:8042370-8042970(+)
chr2:8044311-8044911(+)
chr2:8045043-8045643(+)
chr2:8045784-8046384(+)
chr2:8046475-8047075(+)
chr2:8046948-8047548(+)
chr2:8049218-8049818(+)
chr2:8049650-8050250(+)
chr2:8050090-8050690(+)
chr2:8052722-8053322(+)
chr2:8053593-8054193(+)
chr2:8054077-8054677(+)
chr2:8055349-8055949(+)
chr2:8055792-8056392(+)
chr2:8056494-8057094(+)
chr2:8057360-8057960(+)
chr2:8059505-8060105(+)
chr2:8060481-8061081(+)
chr2:8062239-8062839(+)
chr2:8063155-8063755(+)
chr2:8063953-8064553(+)
chr2:8064422-8065022(+)
chr2:8065560-8066160(+)
chr2:8066694-8067294(+)
chr2:8067712-8068312(+)
chr2:8068510-8069110(+)
chr2:8069330-8069930(+)
chr2:8070080-8070680(+)
chr2:8070785-8071385(+)
chr2:8071310-8071910(+)
chr2:8071778-8072378(+)
chr2:8072246-8072846(+)
chr2:8073734-8074334(+)
chr2:8074500-8075100(+)
chr2:8077215-8077815(+)
chr2:8078403-8079003(+)
chr2:8079645-8080245(+)
chr2:8080650-8081250(+)
chr2:8081815-8082415(+)
chr2:8083523-8084123(+)
chr2:8084226-8084826(+)
chr2:8084987-8085587(+)
chr2:8086190-8086790(+)
chr2:8088044-8088644(+)
chr2:8089200-8089800(+)
chr2:8090253-8090853(+)
chr2:8091030-8091630(+)
chr2:8092007-8092607(+)
chr2:8092455-8093055(+)
chr2:8093258-8093858(+)
chr2:8093675-8094275(+)
chr2:8094278-8094878(+)
chr2:8094810-8095410(+)
chr2:8095395-8095995(+)
chr2:8096184-8096784(+)
chr2:8098760-8099360(+)
chr2:8099505-8100105(+)
chr2:8101090-8101690(+)
chr2:8101609-8102209(+)
chr2:8102152-8102752(+)
chr2:8102786-8103386(+)
chr2:8103808-8104408(+)
chr2:8104332-8104932(+)
chr2:8104824-8105424(+)
chr2:8106000-8106600(+)
chr2:8106559-8107159(+)
chr2:8107400-8108000(+)
chr2:8108106-8108706(+)
chr2:8109190-8109790(+)
chr2:8109885-8110485(+)
chr2:8110919-8111519(+)
chr2:8111880-8112480(+)
chr2:8112830-8113430(+)
chr2:8113953-8114553(+)
chr2:8114390-8114990(+)
chr2:8114910-8115510(+)
chr2:8115540-8116140(+)
chr2:8116255-8116855(+)
chr2:8117078-8117678(+)
chr2:8118054-8118654(+)
chr2:8118920-8119520(+)
chr2:8119520-8120120(+)
chr2:8120049-8120649(+)
chr2:8120470-8121070(+)
chr2:8121206-8121806(+)
chr2:8122970-8123570(+)
chr2:8123604-8124204(+)
chr2:8124851-8125451(+)
chr2:8125585-8126185(+)
chr2:8126419-8127019(+)
chr2:8126830-8127430(+)
chr2:8127320-8127920(+)
chr2:8127961-8128561(+)
chr2:8128412-8129012(+)
chr2:8129790-8130390(+)
chr2:8130450-8131050(+)
chr2:8131570-8132170(+)
chr2:8132807-8133407(+)
chr2:8133226-8133826(+)
chr2:8133814-8134414(+)
chr2:8134479-8135079(+)
chr2:8135360-8135960(+)
chr2:8135784-8136384(+)
chr2:8136330-8136930(+)
chr2:8136838-8137438(+)
chr2:8137303-8137903(+)
chr2:8138106-8138706(+)
chr2:8138670-8139270(+)
chr2:8139150-8139750(+)
chr2:8139698-8140298(+)
chr2:8140142-8140742(+)
chr2:8140969-8141569(+)
chr2:8141750-8142350(+)
chr2:8142190-8142790(+)
chr2:8142974-8143574(+)
chr2:8143716-8144316(+)
chr2:8144250-8144850(+)
chr2:8144884-8145484(+)
chr2:8145815-8146415(+)
chr2:8146260-8146860(+)
chr2:8146730-8147330(+)
chr2:8147210-8147810(+)
chr2:8147990-8148590(+)
chr2:8148499-8149099(+)
chr2:8149038-8149638(+)
chr2:8149795-8150395(+)
chr2:8150575-8151175(+)
chr2:8151110-8151710(+)
chr2:8151880-8152480(+)
chr2:8152430-8153030(+)
chr2:8153080-8153680(+)
chr2:8153510-8154110(+)
chr2:8156046-8156646(+)
chr2:8156710-8157310(+)
chr2:8157163-8157763(+)
chr2:8157776-8158376(+)
chr2:8158590-8159190(+)
chr2:8158992-8159592(+)
chr2:8159490-8160090(+)
chr2:8160114-8160714(+)
chr2:8161008-8161608(+)
chr2:8161839-8162439(+)
chr2:8162431-8163031(+)
chr2:8163207-8163807(+)
chr2:8163900-8164500(+)
chr2:8164419-8165019(+)
chr2:8165053-8165653(+)
chr2:8165760-8166360(+)
chr2:8166326-8166926(+)
chr2:8166852-8167452(+)
chr2:8167502-8168102(+)
chr2:8167921-8168521(+)
chr2:8168489-8169089(+)
chr2:8169038-8169638(+)
chr2:8170070-8170670(+)
chr2:8170872-8171472(+)
chr2:8171601-8172201(+)
chr2:8172633-8173233(+)
chr2:8173769-8174369(+)
chr2:8174420-8175020(+)
chr2:8174870-8175470(+)
chr2:8175350-8175950(+)
chr2:8176390-8176990(+)
chr2:8177050-8177650(+)
chr2:8178030-8178630(+)
chr2:8178453-8179053(+)
chr2:8179350-8179950(+)
chr2:8179862-8180462(+)
chr2:8181775-8182375(+)
chr2:8182185-8182785(+)
chr2:8182795-8183395(+)
chr2:8183395-8183995(+)
chr2:8183840-8184440(+)
chr2:8184290-8184890(+)
chr2:8184740-8185340(+)
chr2:8185449-8186049(+)
chr2:8186040-8186640(+)
chr2:8186780-8187380(+)
chr2:8187475-8188075(+)
chr2:8188044-8188644(+)
chr2:8188664-8189264(+)
chr2:8189219-8189819(+)
chr2:8189676-8190276(+)
chr2:8190287-8190887(+)
chr2:8190948-8191548(+)
chr2:8191650-8192250(+)
chr2:8192290-8192890(+)
chr2:8192830-8193430(+)
chr2:8193272-8193872(+)
chr2:8194757-8195357(+)
chr2:8195410-8196010(+)
chr2:8196590-8197190(+)
chr2:8198090-8198690(+)
chr2:8198658-8199258(+)
chr2:8199291-8199891(+)
chr2:8199880-8200480(+)
chr2:8201255-8201855(+)
chr2:8201800-8202400(+)
chr2:8202225-8202825(+)
chr2:8202965-8203565(+)
chr2:8204043-8204643(+)
chr2:8204745-8205345(+)
chr2:8205850-8206450(+)
chr2:8206530-8207130(+)
chr2:8206930-8207530(+)
chr2:8207390-8207990(+)
chr2:8208059-8208659(+)
chr2:8208644-8209244(+)
chr2:8209835-8210435(+)
chr2:8211115-8211715(+)
chr2:8211827-8212427(+)
chr2:8212425-8213025(+)
chr2:8213503-8214103(+)
chr2:8213948-8214548(+)
chr2:8215008-8215608(+)
chr2:8215527-8216127(+)
chr2:8216684-8217284(+)
chr2:8218803-8219403(+)
chr2:8220941-8221541(+)
chr2:8221930-8222530(+)
chr2:8222746-8223346(+)
chr2:8223380-8223980(+)
chr2:8223897-8224497(+)
chr2:8224330-8224930(+)
chr2:8224800-8225400(+)
chr2:8225620-8226220(+)
chr2:8226411-8227011(+)
chr2:8226818-8227418(+)
chr2:8227237-8227837(+)
chr2:8228360-8228960(+)
chr2:8228993-8229593(+)
chr2:8229620-8230220(+)
chr2:8230288-8230888(+)
chr2:8230988-8231588(+)
chr2:8231946-8232546(+)
chr2:8232875-8233475(+)
chr2:8233460-8234060(+)
chr2:8234439-8235039(+)
chr2:8235470-8236070(+)
chr2:8236090-8236690(+)
chr2:8236558-8237158(+)
chr2:8237150-8237750(+)
chr2:8238510-8239110(+)
chr2:8238945-8239545(+)
chr2:8239530-8240130(+)
chr2:8240150-8240750(+)
chr2:8241070-8241670(+)
chr2:8241777-8242377(+)
chr2:8242530-8243130(+)
chr2:8243133-8243733(+)
chr2:8243795-8244395(+)
chr2:8244665-8245265(+)
chr2:8245218-8245818(+)
chr2:8245837-8246437(+)
chr2:8247191-8247791(+)
chr2:8247918-8248518(+)
chr2:8248500-8249100(+)
chr2:8249030-8249630(+)
chr2:8249871-8250471(+)
chr2:8250280-8250880(+)
chr2:8250700-8251300(+)
chr2:8251299-8251899(+)
chr2:8252070-8252670(+)
chr2:8254440-8255040(+)
chr2:8254845-8255445(+)
chr2:8255516-8256116(+)
chr2:8255974-8256574(+)
chr2:8256605-8257205(+)
chr2:8257950-8258550(+)
chr2:8258352-8258952(+)
chr2:8259197-8259797(+)
chr2:8260001-8260601(+)
chr2:8260997-8261597(+)
chr2:8261488-8262088(+)
chr2:8261926-8262526(+)
chr2:8262535-8263135(+)
chr2:8263317-8263917(+)
chr2:8264321-8264921(+)
chr2:8265121-8265721(+)
chr2:8265842-8266442(+)
chr2:8266384-8266984(+)
chr2:8266817-8267417(+)
chr2:8272408-8273008(+)
chr2:8272937-8273537(+)
chr2:8273435-8274035(+)
chr2:8274031-8274631(+)
chr2:8274595-8275195(+)
chr2:8275108-8275708(+)
chr2:8276000-8276600(+)
chr2:8276405-8277005(+)
chr2:8277146-8277746(+)
chr2:8277798-8278398(+)
chr2:8278632-8279232(+)
chr2:8279226-8279826(+)
chr2:8280841-8281441(+)
chr2:8281367-8281967(+)
chr2:8281817-8282417(+)
chr2:8282477-8283077(+)
chr2:8284393-8284993(+)
chr2:8284826-8285426(+)
chr2:8285394-8285994(+)
chr2:8286480-8287080(+)
chr2:8287390-8287990(+)
chr2:8288282-8288882(+)
chr2:8288717-8289317(+)
chr2:8289670-8290270(+)
chr2:8290099-8290699(+)
chr2:8291190-8291790(+)
chr2:8291944-8292544(+)
chr2:8292425-8293025(+)
chr2:8292987-8293587(+)
chr2:8293770-8294370(+)
chr2:8294374-8294974(+)
chr2:8294968-8295568(+)
chr2:8295872-8296472(+)
chr2:8296539-8297139(+)
chr2:8297147-8297747(+)
chr2:8297938-8298538(+)
chr2:8298705-8299305(+)
chr2:8299552-8300152(+)
chr2:8300093-8300693(+)
chr2:8300972-8301572(+)
chr2:8302070-8302670(+)
chr2:8302586-8303186(+)
chr2:8303130-8303730(+)
chr2:8303877-8304477(+)
chr2:8304420-8305020(+)
chr2:8305500-8306100(+)
chr2:8306755-8307355(+)
chr2:8307590-8308190(+)
chr2:8308305-8308905(+)
chr2:8308982-8309582(+)
chr2:8309508-8310108(+)
chr2:8310045-8310645(+)
chr2:8310487-8311087(+)
chr2:8310895-8311495(+)
chr2:8311623-8312223(+)
chr2:8312123-8312723(+)
chr2:8312970-8313570(+)
chr2:8313677-8314277(+)
chr2:8314350-8314950(+)
chr2:8314771-8315371(+)
chr2:8315404-8316004(+)
chr2:8316350-8316950(+)
chr2:8316879-8317479(+)
chr2:8317375-8317975(+)
chr2:8317942-8318542(+)
chr2:8318434-8319034(+)
chr2:8318930-8319530(+)
chr2:8324310-8324910(+)
chr2:8326110-8326710(+)
chr2:8326796-8327396(+)
chr2:8328770-8329370(+)
chr2:8329366-8329966(+)
chr2:8330520-8331120(+)
chr2:8331492-8332092(+)
chr2:8332511-8333111(+)
chr2:8333147-8333747(+)
chr2:8333751-8334351(+)
chr2:8334496-8335096(+)
chr2:8336402-8337002(+)
chr2:8337129-8337729(+)
chr2:8337533-8338133(+)
chr2:8338372-8338972(+)
chr2:8339230-8339830(+)
chr2:8340180-8340780(+)
chr2:8341090-8341690(+)
chr2:8341558-8342158(+)
chr2:8342131-8342731(+)
chr2:8342670-8343270(+)
chr2:8343405-8344005(+)
chr2:8343871-8344471(+)
chr2:8344740-8345340(+)
chr2:8345963-8346563(+)
chr2:8350870-8351470(+)
chr2:8351428-8352028(+)
chr2:8352270-8352870(+)
chr2:8352770-8353370(+)
chr2:8353170-8353770(+)
chr2:8354178-8354778(+)
chr2:8354910-8355510(+)
chr2:8355481-8356081(+)
chr2:8356342-8356942(+)
chr2:8356863-8357463(+)
chr2:8357493-8358093(+)
chr2:8358201-8358801(+)
chr2:8359185-8359785(+)
chr2:8360065-8360665(+)
chr2:8360564-8361164(+)
chr2:8361230-8361830(+)
chr2:8361800-8362400(+)
chr2:8362613-8363213(+)
chr2:8363077-8363677(+)
chr2:8363709-8364309(+)
chr2:8364134-8364734(+)
chr2:8364866-8365466(+)
chr2:8365291-8365891(+)
chr2:8365840-8366440(+)
chr2:8366300-8366900(+)
chr2:8366828-8367428(+)
chr2:8367280-8367880(+)
chr2:8367814-8368414(+)
chr2:8368855-8369455(+)
chr2:8369590-8370190(+)
chr2:8370478-8371078(+)
chr2:8371220-8371820(+)
chr2:8372032-8372632(+)
chr2:8372940-8373540(+)
chr2:8374262-8374862(+)
chr2:8374947-8375547(+)
chr2:8375826-8376426(+)
chr2:8376469-8377069(+)
chr2:8377130-8377730(+)
chr2:8377575-8378175(+)
chr2:8378090-8378690(+)
chr2:8378816-8379416(+)
chr2:8379631-8380231(+)
chr2:8380170-8380770(+)
chr2:8380570-8381170(+)
chr2:8381319-8381919(+)
chr2:8381964-8382564(+)
chr2:8382767-8383367(+)
chr2:8383510-8384110(+)
chr2:8384644-8385244(+)
chr2:8385290-8385890(+)
chr2:8386140-8386740(+)
chr2:8386604-8387204(+)
chr2:8387016-8387616(+)
chr2:8387958-8388558(+)
chr2:8388526-8389126(+)
chr2:8389102-8389702(+)
chr2:8390401-8391001(+)
chr2:8391325-8391925(+)
chr2:8391875-8392475(+)
chr2:8393343-8393943(+)
chr2:8393820-8394420(+)
chr2:8394229-8394829(+)
chr2:8394938-8395538(+)
chr2:8395475-8396075(+)
chr2:8395948-8396548(+)
chr2:8396480-8397080(+)
chr2:8396970-8397570(+)
chr2:8397603-8398203(+)
chr2:8398452-8399052(+)
chr2:8399151-8399751(+)
chr2:8399574-8400174(+)
chr2:8400307-8400907(+)
chr2:8400850-8401450(+)
chr2:8401370-8401970(+)
chr2:8401875-8402475(+)
chr2:8403990-8404590(+)
chr2:8404953-8405553(+)
chr2:8405415-8406015(+)
chr2:8406066-8406666(+)
chr2:8406636-8407236(+)
chr2:8407081-8407681(+)
chr2:8407810-8408410(+)
chr2:8408446-8409046(+)
chr2:8409210-8409810(+)
chr2:8409750-8410350(+)
chr2:8410430-8411030(+)
chr2:8410840-8411440(+)
chr2:8411636-8412236(+)
chr2:8412260-8412860(+)
chr2:8412796-8413396(+)
chr2:8413878-8414478(+)
chr2:8414310-8414910(+)
chr2:8415090-8415690(+)
chr2:8416075-8416675(+)
chr2:8416490-8417090(+)
chr2:8417000-8417600(+)
chr2:8418141-8418741(+)
chr2:8418748-8419348(+)
chr2:8419620-8420220(+)
chr2:8421124-8421724(+)
chr2:8421865-8422465(+)
chr2:8422390-8422990(+)
chr2:8422862-8423462(+)
chr2:8423332-8423932(+)
chr2:8423760-8424360(+)
chr2:8424393-8424993(+)
chr2:8425058-8425658(+)
chr2:8425712-8426312(+)
chr2:8426130-8426730(+)
chr2:8426530-8427130(+)
chr2:8426997-8427597(+)
chr2:8427630-8428230(+)
chr2:8428198-8428798(+)
chr2:8428750-8429350(+)
chr2:8429375-8429975(+)
chr2:8430260-8430860(+)
chr2:8431000-8431600(+)
chr2:8431921-8432521(+)
chr2:8432630-8433230(+)
chr2:8433610-8434210(+)
chr2:8434030-8434630(+)
chr2:8435200-8435800(+)
chr2:8435740-8436340(+)
chr2:8436326-8436926(+)
chr2:8436741-8437341(+)
chr2:8437561-8438161(+)
chr2:8438410-8439010(+)
chr2:8438864-8439464(+)
chr2:8439873-8440473(+)
chr2:8440353-8440953(+)
chr2:8441001-8441601(+)
chr2:8442026-8442626(+)
chr2:8442833-8443433(+)
chr2:8443505-8444105(+)
chr2:8443924-8444524(+)
chr2:8444350-8444950(+)
chr2:8444898-8445498(+)
chr2:8445390-8445990(+)
chr2:8446613-8447213(+)
chr2:8447133-8447733(+)
chr2:8447784-8448384(+)
chr2:8448384-8448984(+)
chr2:8449187-8449787(+)
chr2:8450250-8450850(+)
chr2:8450705-8451305(+)
chr2:8451986-8452586(+)
chr2:8452393-8452993(+)
chr2:8453032-8453632(+)
chr2:8453516-8454116(+)
chr2:8454119-8454719(+)
chr2:8454720-8455320(+)
chr2:8455805-8456405(+)
chr2:8456492-8457092(+)
chr2:8457030-8457630(+)
chr2:8457492-8458092(+)
chr2:8458226-8458826(+)
chr2:8458855-8459455(+)
chr2:8459285-8459885(+)
chr2:8459910-8460510(+)
chr2:8460340-8460940(+)
chr2:8460741-8461341(+)
chr2:8461290-8461890(+)
chr2:8461910-8462510(+)
chr2:8462680-8463280(+)
chr2:8463610-8464210(+)
chr2:8464490-8465090(+)
chr2:8464968-8465568(+)
chr2:8466190-8466790(+)
chr2:8466813-8467413(+)
chr2:8467221-8467821(+)
chr2:8467635-8468235(+)
chr2:8468371-8468971(+)
chr2:8469245-8469845(+)
chr2:8470088-8470688(+)
chr2:8471237-8471837(+)
chr2:8471850-8472450(+)
chr2:8472255-8472855(+)
chr2:8472749-8473349(+)
chr2:8473351-8473951(+)
chr2:8473970-8474570(+)
chr2:8474480-8475080(+)
chr2:8474892-8475492(+)
chr2:8475774-8476374(+)
chr2:8477369-8477969(+)
chr2:8478469-8479069(+)
chr2:8480010-8480610(+)
chr2:8480821-8481421(+)
chr2:8482349-8482949(+)
chr2:8483064-8483664(+)
chr2:8483771-8484371(+)
chr2:8484342-8484942(+)
chr2:8484759-8485359(+)
chr2:8485450-8486050(+)
chr2:8486115-8486715(+)
chr2:8486672-8487272(+)
chr2:8487142-8487742(+)
chr2:8488083-8488683(+)
chr2:8488701-8489301(+)
chr2:8490071-8490671(+)
chr2:8490710-8491310(+)
chr2:8491790-8492390(+)
chr2:8492304-8492904(+)
chr2:8492710-8493310(+)
chr2:8493730-8494330(+)
chr2:8494384-8494984(+)
chr2:8495330-8495930(+)
chr2:8496555-8497155(+)
chr2:8497730-8498330(+)
chr2:8498140-8498740(+)
chr2:8499794-8500394(+)
chr2:8500786-8501386(+)
chr2:8501973-8502573(+)
chr2:8502410-8503010(+)
chr2:8503167-8503767(+)
chr2:8503801-8504401(+)
chr2:8504250-8504850(+)
chr2:8504683-8505283(+)
chr2:8505648-8506248(+)
chr2:8506123-8506723(+)
chr2:8506650-8507250(+)
chr2:8507150-8507750(+)
chr2:8507913-8508513(+)
chr2:8508432-8509032(+)
chr2:8508840-8509440(+)
chr2:8509518-8510118(+)
chr2:8510390-8510990(+)
chr2:8510935-8511535(+)
chr2:8511624-8512224(+)
chr2:8512030-8512630(+)
chr2:8512780-8513380(+)
chr2:8514061-8514661(+)
chr2:8515970-8516570(+)
chr2:8516692-8517292(+)
chr2:8517810-8518410(+)
chr2:8518458-8519058(+)
chr2:8519489-8520089(+)
chr2:8520077-8520677(+)
chr2:8520581-8521181(+)
chr2:8522114-8522714(+)
chr2:8522678-8523278(+)
chr2:8524010-8524610(+)
chr2:8524450-8525050(+)
chr2:8525630-8526230(+)
chr2:8526230-8526830(+)
chr2:8526995-8527595(+)
chr2:8528210-8528810(+)
chr2:8528890-8529490(+)
chr2:8529586-8530186(+)
chr2:8530381-8530981(+)
chr2:8531098-8531698(+)
chr2:8531930-8532530(+)
chr2:8532617-8533217(+)
chr2:8533120-8533720(+)
chr2:8533590-8534190(+)
chr2:8534125-8534725(+)
chr2:8534931-8535531(+)
chr2:8535965-8536565(+)
chr2:8536606-8537206(+)
chr2:8537310-8537910(+)
chr2:8538066-8538666(+)
chr2:8538730-8539330(+)
chr2:8539395-8539995(+)
chr2:8540170-8540770(+)
chr2:8540584-8541184(+)
chr2:8541182-8541782(+)
chr2:8541630-8542230(+)
chr2:8542075-8542675(+)
chr2:8542480-8543080(+)
chr2:8543266-8543866(+)
chr2:8543979-8544579(+)
chr2:8544700-8545300(+)
chr2:8545513-8546113(+)
chr2:8546298-8546898(+)
chr2:8546950-8547550(+)
chr2:8547455-8548055(+)
chr2:8548090-8548690(+)
chr2:8548894-8549494(+)
chr2:8549678-8550278(+)
chr2:8550715-8551315(+)
chr2:8551450-8552050(+)
chr2:8552409-8553009(+)
chr2:8553758-8554358(+)
chr2:8554910-8555510(+)
chr2:8555386-8555986(+)
chr2:8556111-8556711(+)
chr2:8556882-8557482(+)
chr2:8557463-8558063(+)
chr2:8558183-8558783(+)
chr2:8558763-8559363(+)
chr2:8559380-8559980(+)
chr2:8560074-8560674(+)
chr2:8560752-8561352(+)
chr2:8561800-8562400(+)
chr2:8562407-8563007(+)
chr2:8562955-8563555(+)
chr2:8563805-8564405(+)
chr2:8564214-8564814(+)
chr2:8564808-8565408(+)
chr2:8565384-8565984(+)
chr2:8565870-8566470(+)
chr2:8566500-8567100(+)
chr2:8567224-8567824(+)
chr2:8567697-8568297(+)
chr2:8568486-8569086(+)
chr2:8569050-8569650(+)
chr2:8570170-8570770(+)
chr2:8570648-8571248(+)
chr2:8571050-8571650(+)
chr2:8571506-8572106(+)
chr2:8572106-8572706(+)
chr2:8572847-8573447(+)
chr2:8573442-8574042(+)
chr2:8574109-8574709(+)
chr2:8574660-8575260(+)
chr2:8575110-8575710(+)
chr2:8575588-8576188(+)
chr2:8576130-8576730(+)
chr2:8576710-8577310(+)
chr2:8577296-8577896(+)
chr2:8577990-8578590(+)
chr2:8578533-8579133(+)
chr2:8578980-8579580(+)
chr2:8579576-8580176(+)
chr2:8580050-8580650(+)
chr2:8580453-8581053(+)
chr2:8580972-8581572(+)
chr2:8581550-8582150(+)
chr2:8581999-8582599(+)
chr2:8582435-8583035(+)
chr2:8583098-8583698(+)
chr2:8583500-8584100(+)
chr2:8585466-8586066(+)
chr2:8586330-8586930(+)
chr2:8586764-8587364(+)
chr2:8587651-8588251(+)
chr2:8588090-8588690(+)
chr2:8588508-8589108(+)
chr2:8589112-8589712(+)
chr2:8589690-8590290(+)
chr2:8590330-8590930(+)
chr2:8591331-8591931(+)
chr2:8591860-8592460(+)
chr2:8592380-8592980(+)
chr2:8592985-8593585(+)
chr2:8593450-8594050(+)
chr2:8593939-8594539(+)
chr2:8594401-8595001(+)
chr2:8594811-8595411(+)
chr2:8595263-8595863(+)
chr2:8596126-8596726(+)
chr2:8597072-8597672(+)
chr2:8597659-8598259(+)
chr2:8598107-8598707(+)
chr2:8598746-8599346(+)
chr2:8599188-8599788(+)
chr2:8600016-8600616(+)
chr2:8600776-8601376(+)
chr2:8601475-8602075(+)
chr2:8602314-8602914(+)
chr2:8602960-8603560(+)
chr2:8603911-8604511(+)
chr2:8604555-8605155(+)
chr2:8605100-8605700(+)
chr2:8605760-8606360(+)
chr2:8606334-8606934(+)
chr2:8607124-8607724(+)
chr2:8607709-8608309(+)
chr2:8608610-8609210(+)
chr2:8609050-8609650(+)
chr2:8609803-8610403(+)
chr2:8610386-8610986(+)
chr2:8610900-8611500(+)
chr2:8612090-8612690(+)
chr2:8612839-8613439(+)
chr2:8613530-8614130(+)
chr2:8614324-8614924(+)
chr2:8615332-8615932(+)
chr2:8615846-8616446(+)
chr2:8616364-8616964(+)
chr2:8616918-8617518(+)
chr2:8617755-8618355(+)
chr2:8618386-8618986(+)
chr2:8619348-8619948(+)
chr2:8619999-8620599(+)
chr2:8620936-8621536(+)
chr2:8621589-8622189(+)
chr2:8622140-8622740(+)
chr2:8623078-8623678(+)
chr2:8623726-8624326(+)
chr2:8624255-8624855(+)
chr2:8624735-8625335(+)
chr2:8625370-8625970(+)
chr2:8626700-8627300(+)
chr2:8627494-8628094(+)
chr2:8628185-8628785(+)
chr2:8628865-8629465(+)
chr2:8629399-8629999(+)
chr2:8630378-8630978(+)
chr2:8630804-8631404(+)
chr2:8631299-8631899(+)
chr2:8631906-8632506(+)
chr2:8632510-8633110(+)
chr2:8633333-8633933(+)
chr2:8634186-8634786(+)
chr2:8634649-8635249(+)
chr2:8635195-8635795(+)
chr2:8635632-8636232(+)
chr2:8636151-8636751(+)
chr2:8636642-8637242(+)
chr2:8637630-8638230(+)
chr2:8638154-8638754(+)
chr2:8638783-8639383(+)
chr2:8639534-8640134(+)
chr2:8639950-8640550(+)
chr2:8640620-8641220(+)
chr2:8641285-8641885(+)
chr2:8642281-8642881(+)
chr2:8642738-8643338(+)
chr2:8643262-8643862(+)
chr2:8643840-8644440(+)
chr2:8644525-8645125(+)
chr2:8645530-8646130(+)
chr2:8646050-8646650(+)
chr2:8646756-8647356(+)
chr2:8647390-8647990(+)
chr2:8647907-8648507(+)
chr2:8648530-8649130(+)
chr2:8649050-8649650(+)
chr2:8649639-8650239(+)
chr2:8650623-8651223(+)
chr2:8651388-8651988(+)
chr2:8652144-8652744(+)
chr2:8652580-8653180(+)
chr2:8653445-8654045(+)
chr2:8654005-8654605(+)
chr2:8654924-8655524(+)
chr2:8655404-8656004(+)
chr2:8655958-8656558(+)
chr2:8656460-8657060(+)
chr2:8657990-8658590(+)
chr2:8659144-8659744(+)
chr2:8660881-8661481(+)
chr2:8661640-8662240(+)
chr2:8662753-8663353(+)
chr2:8663534-8664134(+)
chr2:8664403-8665003(+)
chr2:8664877-8665477(+)
chr2:8665545-8666145(+)
chr2:8665947-8666547(+)
chr2:8666470-8667070(+)
chr2:8666976-8667576(+)
chr2:8667576-8668176(+)
chr2:8668488-8669088(+)
chr2:8668904-8669504(+)
chr2:8669882-8670482(+)
chr2:8670847-8671447(+)
chr2:8671554-8672154(+)
chr2:8672507-8673107(+)
chr2:8673138-8673738(+)
chr2:8673560-8674160(+)
chr2:8674015-8674615(+)
chr2:8674731-8675331(+)
chr2:8675150-8675750(+)
chr2:8675951-8676551(+)
chr2:8676667-8677267(+)
chr2:8677103-8677703(+)
chr2:8677654-8678254(+)
chr2:8678240-8678840(+)
chr2:8678838-8679438(+)
chr2:8679263-8679863(+)
chr2:8679928-8680528(+)
chr2:8680726-8681326(+)
chr2:8681424-8682024(+)
chr2:8682250-8682850(+)
chr2:8682703-8683303(+)
chr2:8683155-8683755(+)
chr2:8683633-8684233(+)
chr2:8684292-8684892(+)
chr2:8684993-8685593(+)
chr2:8685523-8686123(+)
chr2:8686201-8686801(+)
chr2:8686735-8687335(+)
chr2:8687373-8687973(+)
chr2:8688149-8688749(+)
chr2:8688665-8689265(+)
chr2:8689271-8689871(+)
chr2:8689733-8690333(+)
chr2:8690404-8691004(+)
chr2:8691050-8691650(+)
chr2:8691712-8692312(+)
chr2:8692363-8692963(+)
chr2:8693135-8693735(+)
chr2:8693711-8694311(+)
chr2:8694315-8694915(+)
chr2:8695227-8695827(+)
chr2:8696615-8697215(+)
chr2:8697500-8698100(+)
chr2:8698185-8698785(+)
chr2:8698970-8699570(+)
chr2:8700510-8701110(+)
chr2:8702420-8703020(+)
chr2:8702870-8703470(+)
chr2:8703555-8704155(+)
chr2:8704204-8704804(+)
chr2:8705442-8706042(+)
chr2:8706069-8706669(+)
chr2:8706729-8707329(+)
chr2:8707400-8708000(+)
chr2:8707953-8708553(+)
chr2:8708547-8709147(+)
chr2:8709045-8709645(+)
chr2:8709701-8710301(+)
chr2:8710257-8710857(+)
chr2:8710773-8711373(+)
chr2:8711355-8711955(+)
chr2:8711952-8712552(+)
chr2:8712678-8713278(+)
chr2:8713108-8713708(+)
chr2:8713599-8714199(+)
chr2:8714461-8715061(+)
chr2:8715145-8715745(+)
chr2:8715775-8716375(+)
chr2:8716220-8716820(+)
chr2:8716848-8717448(+)
chr2:8717663-8718263(+)
chr2:8718565-8719165(+)
chr2:8719618-8720218(+)
chr2:8720319-8720919(+)
chr2:8720724-8721324(+)
chr2:8721399-8721999(+)
chr2:8722188-8722788(+)
chr2:8722783-8723383(+)
chr2:8723267-8723867(+)
chr2:8723769-8724369(+)
chr2:8724251-8724851(+)
chr2:8724673-8725273(+)
chr2:8725140-8725740(+)
chr2:8725938-8726538(+)
chr2:8726553-8727153(+)
chr2:8727108-8727708(+)
chr2:8727846-8728446(+)
chr2:8728552-8729152(+)
chr2:8729669-8730269(+)
chr2:8730450-8731050(+)
chr2:8730967-8731567(+)
chr2:8731413-8732013(+)
chr2:8732240-8732840(+)
chr2:8732747-8733347(+)
chr2:8733314-8733914(+)
chr2:8734148-8734748(+)
chr2:8734741-8735341(+)
chr2:8735454-8736054(+)
chr2:8735957-8736557(+)
chr2:8737010-8737610(+)
chr2:8737723-8738323(+)
chr2:8738287-8738887(+)
chr2:8738810-8739410(+)
chr2:8739750-8740350(+)
chr2:8740610-8741210(+)
chr2:8741010-8741610(+)
chr2:8741500-8742100(+)
chr2:8742354-8742954(+)
chr2:8742825-8743425(+)
chr2:8743500-8744100(+)
chr2:8744274-8744874(+)
chr2:8744785-8745385(+)
chr2:8745615-8746215(+)
chr2:8746231-8746831(+)
chr2:8746722-8747322(+)
chr2:8747606-8748206(+)
chr2:8748468-8749068(+)
chr2:8749498-8750098(+)
chr2:8749944-8750544(+)
chr2:8750903-8751503(+)
chr2:8751370-8751970(+)
chr2:8751799-8752399(+)
chr2:8752742-8753342(+)
chr2:8753645-8754245(+)
chr2:8754158-8754758(+)
chr2:8754760-8755360(+)
chr2:8755350-8755950(+)
chr2:8755791-8756391(+)
chr2:8756210-8756810(+)
chr2:8756990-8757590(+)
chr2:8757485-8758085(+)
chr2:8758180-8758780(+)
chr2:8758918-8759518(+)
chr2:8759470-8760070(+)
chr2:8760592-8761192(+)
chr2:8761053-8761653(+)
chr2:8761480-8762080(+)
chr2:8762082-8762682(+)
chr2:8762757-8763357(+)
chr2:8763644-8764244(+)
chr2:8764201-8764801(+)
chr2:8765185-8765785(+)
chr2:8765784-8766384(+)
chr2:8766655-8767255(+)
chr2:8767107-8767707(+)
chr2:8767753-8768353(+)
chr2:8768463-8769063(+)
chr2:8768917-8769517(+)
chr2:8769418-8770018(+)
chr2:8770723-8771323(+)
chr2:8771626-8772226(+)
chr2:8772494-8773094(+)
chr2:8772945-8773545(+)
chr2:8773798-8774398(+)
chr2:8774384-8774984(+)
chr2:8775065-8775665(+)
chr2:8776162-8776762(+)
chr2:8776781-8777381(+)
chr2:8777877-8778477(+)
chr2:8778340-8778940(+)
chr2:8778844-8779444(+)
chr2:8779340-8779940(+)
chr2:8780385-8780985(+)
chr2:8781514-8782114(+)
chr2:8782525-8783125(+)
chr2:8783313-8783913(+)
chr2:8783844-8784444(+)
chr2:8784517-8785117(+)
chr2:8784926-8785526(+)
chr2:8785571-8786171(+)
chr2:8787433-8788033(+)
chr2:8788290-8788890(+)
chr2:8788844-8789444(+)
chr2:8792807-8793407(+)
chr2:8793543-8794143(+)
chr2:8794326-8794926(+)
chr2:8795386-8795986(+)
chr2:8795870-8796470(+)
chr2:8796311-8796911(+)
chr2:8797132-8797732(+)
chr2:8797551-8798151(+)
chr2:8798052-8798652(+)
chr2:8798699-8799299(+)
chr2:8799322-8799922(+)
chr2:8800007-8800607(+)
chr2:8801175-8801775(+)
chr2:8801733-8802333(+)
chr2:8802473-8803073(+)
chr2:8803256-8803856(+)
chr2:8804040-8804640(+)
chr2:8804644-8805244(+)
chr2:8805340-8805940(+)
chr2:8806084-8806684(+)
chr2:8806660-8807260(+)
chr2:8807165-8807765(+)
chr2:8808516-8809116(+)
chr2:8809425-8810025(+)
chr2:8810156-8810756(+)
chr2:8810630-8811230(+)
chr2:8811330-8811930(+)
chr2:8811871-8812471(+)
chr2:8812388-8812988(+)
chr2:8813230-8813830(+)
chr2:8814483-8815083(+)
chr2:8815657-8816257(+)
chr2:8816528-8817128(+)
chr2:8817209-8817809(+)
chr2:8817903-8818503(+)
chr2:8818803-8819403(+)
chr2:8819344-8819944(+)
chr2:8819813-8820413(+)
chr2:8820270-8820870(+)
chr2:8821171-8821771(+)
chr2:8821798-8822398(+)
chr2:8822389-8822989(+)
chr2:8822893-8823493(+)
chr2:8823296-8823896(+)
chr2:8823889-8824489(+)
chr2:8824582-8825182(+)
chr2:8825098-8825698(+)
chr2:8825762-8826362(+)
chr2:8827064-8827664(+)
chr2:8827796-8828396(+)
chr2:8828835-8829435(+)
chr2:8829990-8830590(+)
chr2:8831430-8832030(+)
chr2:8832143-8832743(+)
chr2:8833267-8833867(+)
chr2:8833986-8834586(+)
chr2:8834782-8835382(+)
chr2:8836530-8837130(+)
chr2:8837294-8837894(+)
chr2:8838030-8838630(+)
chr2:8838550-8839150(+)
chr2:8839078-8839678(+)
chr2:8839871-8840471(+)
chr2:8841050-8841650(+)
chr2:8841842-8842442(+)
chr2:8842789-8843389(+)
chr2:8843978-8844578(+)
chr2:8844942-8845542(+)
chr2:8845350-8845950(+)
chr2:8846101-8846701(+)
chr2:8846620-8847220(+)
chr2:8847195-8847795(+)
chr2:8847657-8848257(+)
chr2:8848390-8848990(+)
chr2:8849100-8849700(+)
chr2:8849586-8850186(+)
chr2:8850405-8851005(+)
chr2:8850945-8851545(+)
chr2:8851530-8852130(+)
chr2:8852030-8852630(+)
chr2:8853490-8854090(+)
chr2:8854265-8854865(+)
chr2:8855302-8855902(+)
chr2:8855902-8856502(+)
chr2:8859600-8860200(+)
chr2:8860364-8860964(+)
chr2:8860774-8861374(+)
chr2:8861606-8862206(+)
chr2:8862942-8863542(+)
chr2:8863435-8864035(+)
chr2:8864070-8864670(+)
chr2:8865392-8865992(+)
chr2:8865897-8866497(+)
chr2:8866506-8867106(+)
chr2:8867010-8867610(+)
chr2:8867915-8868515(+)
chr2:8868693-8869293(+)
chr2:8869371-8869971(+)
chr2:8869966-8870566(+)
chr2:8870430-8871030(+)
chr2:8870975-8871575(+)
chr2:8871640-8872240(+)
chr2:8872210-8872810(+)
chr2:8872863-8873463(+)
chr2:8873840-8874440(+)
chr2:8874330-8874930(+)
chr2:8875735-8876335(+)
chr2:8877611-8878211(+)
chr2:8879195-8879795(+)
chr2:8880077-8880677(+)
chr2:8881190-8881790(+)
chr2:8882790-8883390(+)
chr2:8883308-8883908(+)
chr2:8884491-8885091(+)
chr2:8885031-8885631(+)
chr2:8886913-8887513(+)
chr2:8887790-8888390(+)
chr2:8888400-8889000(+)
chr2:8890219-8890819(+)
chr2:8890700-8891300(+)
chr2:8892350-8892950(+)
chr2:8893658-8894258(+)
chr2:8894120-8894720(+)
chr2:8894999-8895599(+)
chr2:8895560-8896160(+)
chr2:8896751-8897351(+)
chr2:8898694-8899294(+)
chr2:8899935-8900535(+)
chr2:8901590-8902190(+)
chr2:8903150-8903750(+)
chr2:8904062-8904662(+)
chr2:8904960-8905560(+)
chr2:8905942-8906542(+)
chr2:8906600-8907200(+)
chr2:8907374-8907974(+)
chr2:8908195-8908795(+)
chr2:8908934-8909534(+)
chr2:8909933-8910533(+)
chr2:8910990-8911590(+)
chr2:8911710-8912310(+)
chr2:8912690-8913290(+)
chr2:8913697-8914297(+)
chr2:8914458-8915058(+)
chr2:8915290-8915890(+)
chr2:8915732-8916332(+)
chr2:8916599-8917199(+)
chr2:8917510-8918110(+)
chr2:8918860-8919460(+)
chr2:8919751-8920351(+)
chr2:8920323-8920923(+)
chr2:8921190-8921790(+)
chr2:8921780-8922380(+)
chr2:8924296-8924896(+)
chr2:8925110-8925710(+)
chr2:8926193-8926793(+)
chr2:8930661-8931261(+)
chr2:8933455-8934055(+)
chr2:8934378-8934978(+)
chr2:8934960-8935560(+)
chr2:8935421-8936021(+)
chr2:8936450-8937050(+)
chr2:8937001-8937601(+)
chr2:8937711-8938311(+)
chr2:8938410-8939010(+)
chr2:8939040-8939640(+)
chr2:8940435-8941035(+)
chr2:8940884-8941484(+)
chr2:8942037-8942637(+)
chr2:8942750-8943350(+)
chr2:8943470-8944070(+)
chr2:8944015-8944615(+)
chr2:8944873-8945473(+)
chr2:8945335-8945935(+)
chr2:8945839-8946439(+)
chr2:8946530-8947130(+)
chr2:8946978-8947578(+)
chr2:8947553-8948153(+)
chr2:8948420-8949020(+)
chr2:8950060-8950660(+)
chr2:8953690-8954290(+)
chr2:8955690-8956290(+)
chr2:8958155-8958755(+)
chr2:8959205-8959805(+)
chr2:8959980-8960580(+)
chr2:8960461-8961061(+)
chr2:8961314-8961914(+)
chr2:8962208-8962808(+)
chr2:8962970-8963570(+)
chr2:8964290-8964890(+)
chr2:8967230-8967830(+)
chr2:8967905-8968505(+)
chr2:8968970-8969570(+)
chr2:8970210-8970810(+)
chr2:8970772-8971372(+)
chr2:8971544-8972144(+)
chr2:8971958-8972558(+)
chr2:8972610-8973210(+)
chr2:8973042-8973642(+)
chr2:8973952-8974552(+)
chr2:8974620-8975220(+)
chr2:8975314-8975914(+)
chr2:8975748-8976348(+)
chr2:8976388-8976988(+)
chr2:8976884-8977484(+)
chr2:8977483-8978083(+)
chr2:8978606-8979206(+)
chr2:8979206-8979806(+)
chr2:8979614-8980214(+)
chr2:8980509-8981109(+)
chr2:8981150-8981750(+)
chr2:8981769-8982369(+)
chr2:8982570-8983170(+)
chr2:8983190-8983790(+)
chr2:8983746-8984346(+)
chr2:8984500-8985100(+)
chr2:8985289-8985889(+)
chr2:8986336-8986936(+)
chr2:8986830-8987430(+)
chr2:8987510-8988110(+)
chr2:8988329-8988929(+)
chr2:8988735-8989335(+)
chr2:8989332-8989932(+)
chr2:8990104-8990704(+)
chr2:8991072-8991672(+)
chr2:8992126-8992726(+)
chr2:8993030-8993630(+)
chr2:8993494-8994094(+)
chr2:8994298-8994898(+)
chr2:8995025-8995625(+)
chr2:8996180-8996780(+)
chr2:8996595-8997195(+)
chr2:8997155-8997755(+)
chr2:8997699-8998299(+)
chr2:8998319-8998919(+)
chr2:8998862-8999462(+)
chr2:8999830-9000430(+)
chr2:9000262-9000862(+)
chr2:9000710-9001310(+)
chr2:9001280-9001880(+)
chr2:9001810-9002410(+)
chr2:9002225-9002825(+)
chr2:9003165-9003765(+)
chr2:9005590-9006190(+)
chr2:9007144-9007744(+)
chr2:9009570-9010170(+)
chr2:9010478-9011078(+)
chr2:9011590-9012190(+)
chr2:9011990-9012590(+)
chr2:9012877-9013477(+)
chr2:9013680-9014280(+)
chr2:9014680-9015280(+)
chr2:9016070-9016670(+)
chr2:9016708-9017308(+)
chr2:9017355-9017955(+)
chr2:9017845-9018445(+)
chr2:9019143-9019743(+)
chr2:9020490-9021090(+)
chr2:9020890-9021490(+)
chr2:9021370-9021970(+)
chr2:9022134-9022734(+)
chr2:9023555-9024155(+)
chr2:9024760-9025360(+)
chr2:9025495-9026095(+)
chr2:9026115-9026715(+)
chr2:9026959-9027559(+)
chr2:9027575-9028175(+)
chr2:9028171-9028771(+)
chr2:9029192-9029792(+)
chr2:9030037-9030637(+)
chr2:9031293-9031893(+)
chr2:9032167-9032767(+)
chr2:9032837-9033437(+)
chr2:9033429-9034029(+)
chr2:9034254-9034854(+)
chr2:9034931-9035531(+)
chr2:9035540-9036140(+)
chr2:9036477-9037077(+)
chr2:9037203-9037803(+)
chr2:9037880-9038480(+)
chr2:9039470-9040070(+)
chr2:9039910-9040510(+)
chr2:9041110-9041710(+)
chr2:9042260-9042860(+)
chr2:9043205-9043805(+)
chr2:9044054-9044654(+)
chr2:9044925-9045525(+)
chr2:9046235-9046835(+)
chr2:9046830-9047430(+)
chr2:9047270-9047870(+)
chr2:9047901-9048501(+)
chr2:9049950-9050550(+)
chr2:9050795-9051395(+)
chr2:9055190-9055790(+)
chr2:9055930-9056530(+)
chr2:9056380-9056980(+)
chr2:9057640-9058240(+)
chr2:9058393-9058993(+)
chr2:9058946-9059546(+)
chr2:9060875-9061475(+)
chr2:9061552-9062152(+)
chr2:9062440-9063040(+)
chr2:9063200-9063800(+)
chr2:9064271-9064871(+)
chr2:9065455-9066055(+)
chr2:9066298-9066898(+)
chr2:9066910-9067510(+)
chr2:9067533-9068133(+)
chr2:9068139-9068739(+)
chr2:9068617-9069217(+)
chr2:9069875-9070475(+)
chr2:9074499-9075099(+)
chr2:9076037-9076637(+)
chr2:9076936-9077536(+)
chr2:9077631-9078231(+)
chr2:9078230-9078830(+)
chr2:9078813-9079413(+)
chr2:9079422-9080022(+)
chr2:9079831-9080431(+)
chr2:9082793-9083393(+)
chr2:9084110-9084710(+)
chr2:9084756-9085356(+)
chr2:9085463-9086063(+)
chr2:9086640-9087240(+)
chr2:9087230-9087830(+)
chr2:9087990-9088590(+)
chr2:9088410-9089010(+)
chr2:9088838-9089438(+)
chr2:9090790-9091390(+)
chr2:9093002-9093602(+)
chr2:9093569-9094169(+)
chr2:9094210-9094810(+)
chr2:9094611-9095211(+)
chr2:9095039-9095639(+)
chr2:9096777-9097377(+)
chr2:9097611-9098211(+)
chr2:9099040-9099640(+)
chr2:9099877-9100477(+)
chr2:9100510-9101110(+)
chr2:9101103-9101703(+)
chr2:9101566-9102166(+)
chr2:9102829-9103429(+)
chr2:9105257-9105857(+)
chr2:9106216-9106816(+)
chr2:9107475-9108075(+)
chr2:9108020-9108620(+)
chr2:9114051-9114651(+)
chr2:9115842-9116442(+)
chr2:9116459-9117059(+)
chr2:9116884-9117484(+)
chr2:9117780-9118380(+)
chr2:9119673-9120273(+)
chr2:9120116-9120716(+)
chr2:9121410-9122010(+)
chr2:9123591-9124191(+)
chr2:9124249-9124849(+)
chr2:9124828-9125428(+)
chr2:9125871-9126471(+)
chr2:9126662-9127262(+)
chr2:9127441-9128041(+)
chr2:9127910-9128510(+)
chr2:9128990-9129590(+)
chr2:9129507-9130107(+)
chr2:9129926-9130526(+)
chr2:9130892-9131492(+)
chr2:9131963-9132563(+)
chr2:9132659-9133259(+)
chr2:9133244-9133844(+)
chr2:9133856-9134456(+)
chr2:9134499-9135099(+)
chr2:9135150-9135750(+)
chr2:9136019-9136619(+)
chr2:9136420-9137020(+)
chr2:9137119-9137719(+)
chr2:9137651-9138251(+)
chr2:9138301-9138901(+)
chr2:9139091-9139691(+)
chr2:9139738-9140338(+)
chr2:9140491-9141091(+)
chr2:9141251-9141851(+)
chr2:9141790-9142390(+)
chr2:9142241-9142841(+)
chr2:9142843-9143443(+)
chr2:9143769-9144369(+)
chr2:9144195-9144795(+)
chr2:9144774-9145374(+)
chr2:9145425-9146025(+)
chr2:9146590-9147190(+)
chr2:9149068-9149668(+)
chr2:9150225-9150825(+)
chr2:9150874-9151474(+)
chr2:9151663-9152263(+)
chr2:9153180-9153780(+)
chr2:9154321-9154921(+)
chr2:9155183-9155783(+)
chr2:9155820-9156420(+)
chr2:9156510-9157110(+)
chr2:9157070-9157670(+)
chr2:9157616-9158216(+)
chr2:9158544-9159144(+)
chr2:9159470-9160070(+)
chr2:9160261-9160861(+)
chr2:9161793-9162393(+)
chr2:9162890-9163490(+)
chr2:9164084-9164684(+)
chr2:9164700-9165300(+)
chr2:9165137-9165737(+)
chr2:9165865-9166465(+)
chr2:9166450-9167050(+)
chr2:9167040-9167640(+)
chr2:9167780-9168380(+)
chr2:9168552-9169152(+)
chr2:9169150-9169750(+)
chr2:9169741-9170341(+)
chr2:9170241-9170841(+)
chr2:9170961-9171561(+)
chr2:9172134-9172734(+)
chr2:9172606-9173206(+)
chr2:9173447-9174047(+)
chr2:9174830-9175430(+)
chr2:9175670-9176270(+)
chr2:9177199-9177799(+)
chr2:9178240-9178840(+)
chr2:9184946-9185546(+)
chr2:9185830-9186430(+)
chr2:9186870-9187470(+)
chr2:9187750-9188350(+)
chr2:9188880-9189480(+)
chr2:9190133-9190733(+)
chr2:9190700-9191300(+)
chr2:9191280-9191880(+)
chr2:9192803-9193403(+)
chr2:9193470-9194070(+)
chr2:9194240-9194840(+)
chr2:9195546-9196146(+)
chr2:9198048-9198648(+)
chr2:9198702-9199302(+)
chr2:9199790-9200390(+)
chr2:9200430-9201030(+)
chr2:9200841-9201441(+)
chr2:9201684-9202284(+)
chr2:9203419-9204019(+)
chr2:9204573-9205173(+)
chr2:9205980-9206580(+)
chr2:9206630-9207230(+)
chr2:9209130-9209730(+)
chr2:9209548-9210148(+)
chr2:9211056-9211656(+)
chr2:9211739-9212339(+)
chr2:9212140-9212740(+)
chr2:9212595-9213195(+)
chr2:9213162-9213762(+)
chr2:9213853-9214453(+)
chr2:9214550-9215150(+)
chr2:9214970-9215570(+)
chr2:9215473-9216073(+)
chr2:9216247-9216847(+)
chr2:9217683-9218283(+)
chr2:9218140-9218740(+)
chr2:9218955-9219555(+)
chr2:9219940-9220540(+)
chr2:9221530-9222130(+)
chr2:9222208-9222808(+)
chr2:9223282-9223882(+)
chr2:9223750-9224350(+)
chr2:9224190-9224790(+)
chr2:9224972-9225572(+)
chr2:9225382-9225982(+)
chr2:9226503-9227103(+)
chr2:9227121-9227721(+)
chr2:9228039-9228639(+)
chr2:9229826-9230426(+)
chr2:9231858-9232458(+)
chr2:9232534-9233134(+)
chr2:9233726-9234326(+)
chr2:9234234-9234834(+)
chr2:9235171-9235771(+)
chr2:9235721-9236321(+)
chr2:9236183-9236783(+)
chr2:9236815-9237415(+)
chr2:9237270-9237870(+)
chr2:9238110-9238710(+)
chr2:9238732-9239332(+)
chr2:9239318-9239918(+)
chr2:9240519-9241119(+)
chr2:9241530-9242130(+)
chr2:9242124-9242724(+)
chr2:9242916-9243516(+)
chr2:9243748-9244348(+)
chr2:9244338-9244938(+)
chr2:9245140-9245740(+)
chr2:9245684-9246284(+)
chr2:9246304-9246904(+)
chr2:9247246-9247846(+)
chr2:9247722-9248322(+)
chr2:9248192-9248792(+)
chr2:9248673-9249273(+)
chr2:9249395-9249995(+)
chr2:9249970-9250570(+)
chr2:9250481-9251081(+)
chr2:9250956-9251556(+)
chr2:9251560-9252160(+)
chr2:9252134-9252734(+)
chr2:9252623-9253223(+)
chr2:9253336-9253936(+)
chr2:9253861-9254461(+)
chr2:9254560-9255160(+)
chr2:9255470-9256070(+)
chr2:9255910-9256510(+)
chr2:9256630-9257230(+)
chr2:9258511-9259111(+)
chr2:9260270-9260870(+)
chr2:9261810-9262410(+)
chr2:9262412-9263012(+)
chr2:9262820-9263420(+)
chr2:9263605-9264205(+)
chr2:9264363-9264963(+)
chr2:9268200-9268800(+)
chr2:9270940-9271540(+)
chr2:9273698-9274298(+)
chr2:9274130-9274730(+)
chr2:9274550-9275150(+)
chr2:9275836-9276436(+)
chr2:9277112-9277712(+)
chr2:9277967-9278567(+)
chr2:9278577-9279177(+)
chr2:9279220-9279820(+)
chr2:9279720-9280320(+)
chr2:9280608-9281208(+)
chr2:9281102-9281702(+)
chr2:9281757-9282357(+)
chr2:9282748-9283348(+)
chr2:9283366-9283966(+)
chr2:9284089-9284689(+)
chr2:9284606-9285206(+)
chr2:9285133-9285733(+)
chr2:9285779-9286379(+)
chr2:9286612-9287212(+)
chr2:9287564-9288164(+)
chr2:9288098-9288698(+)
chr2:9288813-9289413(+)
chr2:9289330-9289930(+)
chr2:9289819-9290419(+)
chr2:9290527-9291127(+)
chr2:9291017-9291617(+)
chr2:9291678-9292278(+)
chr2:9292160-9292760(+)
chr2:9292981-9293581(+)
chr2:9293529-9294129(+)
chr2:9294130-9294730(+)
chr2:9294580-9295180(+)
chr2:9295089-9295689(+)
chr2:9295530-9296130(+)
chr2:9296776-9297376(+)
chr2:9297256-9297856(+)
chr2:9297718-9298318(+)
chr2:9298896-9299496(+)
chr2:9300750-9301350(+)
chr2:9302864-9303464(+)
chr2:9303346-9303946(+)
chr2:9304084-9304684(+)
chr2:9305130-9305730(+)
chr2:9305618-9306218(+)
chr2:9306590-9307190(+)
chr2:9307084-9307684(+)
chr2:9308109-9308709(+)
chr2:9308826-9309426(+)
chr2:9309317-9309917(+)
chr2:9309905-9310505(+)
chr2:9310795-9311395(+)
chr2:9311540-9312140(+)
chr2:9315045-9315645(+)
chr2:9315450-9316050(+)
chr2:9316238-9316838(+)
chr2:9317027-9317627(+)
chr2:9318351-9318951(+)
chr2:9319134-9319734(+)
chr2:9319836-9320436(+)
chr2:9320509-9321109(+)
chr2:9321065-9321665(+)
chr2:9321655-9322255(+)
chr2:9322430-9323030(+)
chr2:9323045-9323645(+)
chr2:9323913-9324513(+)
chr2:9324533-9325133(+)
chr2:9325090-9325690(+)
chr2:9325750-9326350(+)
chr2:9326330-9326930(+)
chr2:9326742-9327342(+)
chr2:9327230-9327830(+)
chr2:9327641-9328241(+)
chr2:9328290-9328890(+)
chr2:9328810-9329410(+)
chr2:9329982-9330582(+)
chr2:9330550-9331150(+)
chr2:9331062-9331662(+)
chr2:9331634-9332234(+)
chr2:9332260-9332860(+)
chr2:9332711-9333311(+)
chr2:9333217-9333817(+)
chr2:9333732-9334332(+)
chr2:9334225-9334825(+)
chr2:9335075-9335675(+)
chr2:9335990-9336590(+)
chr2:9336722-9337322(+)
chr2:9337390-9337990(+)
chr2:9337946-9338546(+)
chr2:9338500-9339100(+)
chr2:9339008-9339608(+)
chr2:9339710-9340310(+)
chr2:9340257-9340857(+)
chr2:9340679-9341279(+)
chr2:9341546-9342146(+)
chr2:9342595-9343195(+)
chr2:9343067-9343667(+)
chr2:9343869-9344469(+)
chr2:9344310-9344910(+)
chr2:9345034-9345634(+)
chr2:9345577-9346177(+)
chr2:9346356-9346956(+)
chr2:9347060-9347660(+)
chr2:9347826-9348426(+)
chr2:9348493-9349093(+)
chr2:9349000-9349600(+)
chr2:9350030-9350630(+)
chr2:9350710-9351310(+)
chr2:9351490-9352090(+)
chr2:9352250-9352850(+)
chr2:9352916-9353516(+)
chr2:9353693-9354293(+)
chr2:9354470-9355070(+)
chr2:9354909-9355509(+)
chr2:9355761-9356361(+)
chr2:9356270-9356870(+)
chr2:9356690-9357290(+)
chr2:9357178-9357778(+)
chr2:9358254-9358854(+)
chr2:9359104-9359704(+)
chr2:9359710-9360310(+)
chr2:9360214-9360814(+)
chr2:9361168-9361768(+)
chr2:9362270-9362870(+)
chr2:9362947-9363547(+)
chr2:9363610-9364210(+)
chr2:9364050-9364650(+)
chr2:9364983-9365583(+)
chr2:9365848-9366448(+)
chr2:9366686-9367286(+)
chr2:9367223-9367823(+)
chr2:9367779-9368379(+)
chr2:9368267-9368867(+)
chr2:9368910-9369510(+)
chr2:9369440-9370040(+)
chr2:9370135-9370735(+)
chr2:9370919-9371519(+)
chr2:9371455-9372055(+)
chr2:9371992-9372592(+)
chr2:9372933-9373533(+)
chr2:9373580-9374180(+)
chr2:9374234-9374834(+)
chr2:9374830-9375430(+)
chr2:9375345-9375945(+)
chr2:9375841-9376441(+)
chr2:9376901-9377501(+)
chr2:9377500-9378100(+)
chr2:9378237-9378837(+)
chr2:9378943-9379543(+)
chr2:9379631-9380231(+)
chr2:9380821-9381421(+)
chr2:9382266-9382866(+)
chr2:9382835-9383435(+)
chr2:9383368-9383968(+)
chr2:9384504-9385104(+)
chr2:9385124-9385724(+)
chr2:9385606-9386206(+)
chr2:9386586-9387186(+)
chr2:9387203-9387803(+)
chr2:9387836-9388436(+)
chr2:9388434-9389034(+)
chr2:9389366-9389966(+)
chr2:9390119-9390719(+)
chr2:9390634-9391234(+)
chr2:9391214-9391814(+)
chr2:9391712-9392312(+)
chr2:9392390-9392990(+)
chr2:9393100-9393700(+)
chr2:9393770-9394370(+)
chr2:9394820-9395420(+)
chr2:9395536-9396136(+)
chr2:9396219-9396819(+)
chr2:9396676-9397276(+)
chr2:9397374-9397974(+)
chr2:9398831-9399431(+)
chr2:9399428-9400028(+)
chr2:9399949-9400549(+)
chr2:9400490-9401090(+)
chr2:9401207-9401807(+)
chr2:9401830-9402430(+)
chr2:9402846-9403446(+)
chr2:9403441-9404041(+)
chr2:9404319-9404919(+)
chr2:9404820-9405420(+)
chr2:9406210-9406810(+)
chr2:9406735-9407335(+)
chr2:9407286-9407886(+)
chr2:9408516-9409116(+)
chr2:9409344-9409944(+)
chr2:9410018-9410618(+)
chr2:9411109-9411709(+)
chr2:9412523-9413123(+)
chr2:9413646-9414246(+)
chr2:9414742-9415342(+)
chr2:9415489-9416089(+)
chr2:9417016-9417616(+)
chr2:9417878-9418478(+)
chr2:9418457-9419057(+)
chr2:9418944-9419544(+)
chr2:9419455-9420055(+)
chr2:9420268-9420868(+)
chr2:9421132-9421732(+)
chr2:9422269-9422869(+)
chr2:9422747-9423347(+)
chr2:9423940-9424540(+)
chr2:9424538-9425138(+)
chr2:9425367-9425967(+)
chr2:9425964-9426564(+)
chr2:9426715-9427315(+)
chr2:9427683-9428283(+)
chr2:9428266-9428866(+)
chr2:9428809-9429409(+)
chr2:9430603-9431203(+)
chr2:9431359-9431959(+)
chr2:9432469-9433069(+)
chr2:9432990-9433590(+)
chr2:9433491-9434091(+)
chr2:9434594-9435194(+)
chr2:9435910-9436510(+)
chr2:9436480-9437080(+)
chr2:9437184-9437784(+)
chr2:9437835-9438435(+)
chr2:9438730-9439330(+)
chr2:9439247-9439847(+)
chr2:9440337-9440937(+)
chr2:9441010-9441610(+)
chr2:9442603-9443203(+)
chr2:9443250-9443850(+)
chr2:9443818-9444418(+)
chr2:9445980-9446580(+)
chr2:9446470-9447070(+)
chr2:9446960-9447560(+)
chr2:9447580-9448180(+)
chr2:9448273-9448873(+)
chr2:9449075-9449675(+)
chr2:9449793-9450393(+)
chr2:9450391-9450991(+)
chr2:9450855-9451455(+)
chr2:9451477-9452077(+)
chr2:9452344-9452944(+)
chr2:9452950-9453550(+)
chr2:9453493-9454093(+)
chr2:9453990-9454590(+)
chr2:9454450-9455050(+)
chr2:9454933-9455533(+)
chr2:9455363-9455963(+)
chr2:9455940-9456540(+)
chr2:9456450-9457050(+)
chr2:9456970-9457570(+)
chr2:9457650-9458250(+)
chr2:9458283-9458883(+)
chr2:9458760-9459360(+)
chr2:9459321-9459921(+)
chr2:9459886-9460486(+)
chr2:9460752-9461352(+)
chr2:9461417-9462017(+)
chr2:9461920-9462520(+)
chr2:9462630-9463230(+)
chr2:9463090-9463690(+)
chr2:9463641-9464241(+)
chr2:9464390-9464990(+)
chr2:9465518-9466118(+)
chr2:9466063-9466663(+)
chr2:9466993-9467593(+)
chr2:9467859-9468459(+)
chr2:9468910-9469510(+)
chr2:9469503-9470103(+)
chr2:9470019-9470619(+)
chr2:9470783-9471383(+)
chr2:9471760-9472360(+)
chr2:9472348-9472948(+)
chr2:9472933-9473533(+)
chr2:9473619-9474219(+)
chr2:9474190-9474790(+)
chr2:9474689-9475289(+)
chr2:9475382-9475982(+)
chr2:9476250-9476850(+)
chr2:9476997-9477597(+)
chr2:9477420-9478020(+)
chr2:9477939-9478539(+)
chr2:9478875-9479475(+)
chr2:9479714-9480314(+)
chr2:9480310-9480910(+)
chr2:9481000-9481600(+)
chr2:9481431-9482031(+)
chr2:9483001-9483601(+)
chr2:9483945-9484545(+)
chr2:9484460-9485060(+)
chr2:9484996-9485596(+)
chr2:9485788-9486388(+)
chr2:9486684-9487284(+)
chr2:9487484-9488084(+)
chr2:9488348-9488948(+)
chr2:9488778-9489378(+)
chr2:9489230-9489830(+)
chr2:9489670-9490270(+)
chr2:9490248-9490848(+)
chr2:9490916-9491516(+)
chr2:9491461-9492061(+)
chr2:9492609-9493209(+)
chr2:9493030-9493630(+)
chr2:9494630-9495230(+)
chr2:9495296-9495896(+)
chr2:9495871-9496471(+)
chr2:9496338-9496938(+)
chr2:9497203-9497803(+)
chr2:9498235-9498835(+)
chr2:9498919-9499519(+)
chr2:9499573-9500173(+)
chr2:9500728-9501328(+)
chr2:9501240-9501840(+)
chr2:9501894-9502494(+)
chr2:9503570-9504170(+)
chr2:9504300-9504900(+)
chr2:9504704-9505304(+)
chr2:9505247-9505847(+)
chr2:9506050-9506650(+)
chr2:9506500-9507100(+)
chr2:9508210-9508810(+)
chr2:9508690-9509290(+)
chr2:9510245-9510845(+)
chr2:9510769-9511369(+)
chr2:9511361-9511961(+)
chr2:9511957-9512557(+)
chr2:9512485-9513085(+)
chr2:9513198-9513798(+)
chr2:9513918-9514518(+)
chr2:9514670-9515270(+)
chr2:9515290-9515890(+)
chr2:9515977-9516577(+)
chr2:9517090-9517690(+)
chr2:9517530-9518130(+)
chr2:9518400-9519000(+)
chr2:9519227-9519827(+)
chr2:9521197-9521797(+)
chr2:9522230-9522830(+)
chr2:9522819-9523419(+)
chr2:9523486-9524086(+)
chr2:9524141-9524741(+)
chr2:9524605-9525205(+)
chr2:9525867-9526467(+)
chr2:9526582-9527182(+)
chr2:9527090-9527690(+)
chr2:9528151-9528751(+)
chr2:9528564-9529164(+)
chr2:9529443-9530043(+)
chr2:9530305-9530905(+)
chr2:9531073-9531673(+)
chr2:9531840-9532440(+)
chr2:9532300-9532900(+)
chr2:9532974-9533574(+)
chr2:9533420-9534020(+)
chr2:9534447-9535047(+)
chr2:9534850-9535450(+)
chr2:9536014-9536614(+)
chr2:9537177-9537777(+)
chr2:9538110-9538710(+)
chr2:9538929-9539529(+)
chr2:9539740-9540340(+)
chr2:9540354-9540954(+)
chr2:9541240-9541840(+)
chr2:9541678-9542278(+)
chr2:9542134-9542734(+)
chr2:9542990-9543590(+)
chr2:9543905-9544505(+)
chr2:9544498-9545098(+)
chr2:9545220-9545820(+)
chr2:9545692-9546292(+)
chr2:9546556-9547156(+)
chr2:9546966-9547566(+)
chr2:9547446-9548046(+)
chr2:9548339-9548939(+)
chr2:9548759-9549359(+)
chr2:9549400-9550000(+)
chr2:9550275-9550875(+)
chr2:9551330-9551930(+)
chr2:9551950-9552550(+)
chr2:9552793-9553393(+)
chr2:9553520-9554120(+)
chr2:9553950-9554550(+)
chr2:9554470-9555070(+)
chr2:9555320-9555920(+)
chr2:9555779-9556379(+)
chr2:9556566-9557166(+)
chr2:9557022-9557622(+)
chr2:9557803-9558403(+)
chr2:9558920-9559520(+)
chr2:9559713-9560313(+)
chr2:9560170-9560770(+)
chr2:9560576-9561176(+)
chr2:9561726-9562326(+)
chr2:9562563-9563163(+)
chr2:9563316-9563916(+)
chr2:9563967-9564567(+)
chr2:9564530-9565130(+)
chr2:9565217-9565817(+)
chr2:9566241-9566841(+)
chr2:9569133-9569733(+)
chr2:9570677-9571277(+)
chr2:9572510-9573110(+)
chr2:9573090-9573690(+)
chr2:9574531-9575131(+)
chr2:9576707-9577307(+)
chr2:9579563-9580163(+)
chr2:9580306-9580906(+)
chr2:9580760-9581360(+)
chr2:9581618-9582218(+)
chr2:9583682-9584282(+)
chr2:9585455-9586055(+)
chr2:9585879-9586479(+)
chr2:9587425-9588025(+)
chr2:9589430-9590030(+)
chr2:9591247-9591847(+)
chr2:9593141-9593741(+)
chr2:9593690-9594290(+)
chr2:9598130-9598730(+)
chr2:9600657-9601257(+)
chr2:9601185-9601785(+)
chr2:9602339-9602939(+)
chr2:9602885-9603485(+)
chr2:9603595-9604195(+)
chr2:9604703-9605303(+)
chr2:9605198-9605798(+)
chr2:9606230-9606830(+)
chr2:9606688-9607288(+)
chr2:9607748-9608348(+)
chr2:9608962-9609562(+)
chr2:9609483-9610083(+)
chr2:9610443-9611043(+)
chr2:9611283-9611883(+)
chr2:9612509-9613109(+)
chr2:9613160-9613760(+)
chr2:9613733-9614333(+)
chr2:9614446-9615046(+)
chr2:9615035-9615635(+)
chr2:9615704-9616304(+)
chr2:9616141-9616741(+)
chr2:9616779-9617379(+)
chr2:9617924-9618524(+)
chr2:9618706-9619306(+)
chr2:9619494-9620094(+)
chr2:9620120-9620720(+)
chr2:9620547-9621147(+)
chr2:9621282-9621882(+)
chr2:9622590-9623190(+)
chr2:9623147-9623747(+)
chr2:9623850-9624450(+)
chr2:9624585-9625185(+)
chr2:9628170-9628770(+)
chr2:9628644-9629244(+)
chr2:9629199-9629799(+)
chr2:9630027-9630627(+)
chr2:9630869-9631469(+)
chr2:9631300-9631900(+)
chr2:9631779-9632379(+)
chr2:9632896-9633496(+)
chr2:9633689-9634289(+)
chr2:9634550-9635150(+)
chr2:9635091-9635691(+)
chr2:9635690-9636290(+)
chr2:9636305-9636905(+)
chr2:9636710-9637310(+)
chr2:9637145-9637745(+)
chr2:9638194-9638794(+)
chr2:9638811-9639411(+)
chr2:9639735-9640335(+)
chr2:9641232-9641832(+)
chr2:9642212-9642812(+)
chr2:9644790-9645390(+)
chr2:9645430-9646030(+)
chr2:9646785-9647385(+)
chr2:9647676-9648276(+)
chr2:9648979-9649579(+)
chr2:9649746-9650346(+)
chr2:9652230-9652830(+)
chr2:9652794-9653394(+)
chr2:9653590-9654190(+)
chr2:9654810-9655410(+)
chr2:9656470-9657070(+)
chr2:9657040-9657640(+)
chr2:9658198-9658798(+)
chr2:9659320-9659920(+)
chr2:9662111-9662711(+)
chr2:9663730-9664330(+)
chr2:9664282-9664882(+)
chr2:9665268-9665868(+)
chr2:9666510-9667110(+)
chr2:9667515-9668115(+)
chr2:9667964-9668564(+)
chr2:9668410-9669010(+)
chr2:9669380-9669980(+)
chr2:9671790-9672390(+)
chr2:9672449-9673049(+)
chr2:9672930-9673530(+)
chr2:9673750-9674350(+)
chr2:9674190-9674790(+)
chr2:9675144-9675744(+)
chr2:9675938-9676538(+)
chr2:9676473-9677073(+)
chr2:9677222-9677822(+)
chr2:9677703-9678303(+)
chr2:9678171-9678771(+)
chr2:9678622-9679222(+)
chr2:9679515-9680115(+)
chr2:9680050-9680650(+)
chr2:9681151-9681751(+)
chr2:9681631-9682231(+)
chr2:9682130-9682730(+)
chr2:9682580-9683180(+)
chr2:9683576-9684176(+)
chr2:9684345-9684945(+)
chr2:9684894-9685494(+)
chr2:9685568-9686168(+)
chr2:9686039-9686639(+)
chr2:9686775-9687375(+)
chr2:9687322-9687922(+)
chr2:9688126-9688726(+)
chr2:9688563-9689163(+)
chr2:9689432-9690032(+)
chr2:9690088-9690688(+)
chr2:9690538-9691138(+)
chr2:9691064-9691664(+)
chr2:9691827-9692427(+)
chr2:9692539-9693139(+)
chr2:9693058-9693658(+)
chr2:9693693-9694293(+)
chr2:9694290-9694890(+)
chr2:9695004-9695604(+)
chr2:9695727-9696327(+)
chr2:9696343-9696943(+)
chr2:9696921-9697521(+)
chr2:9697645-9698245(+)
chr2:9698099-9698699(+)
chr2:9698570-9699170(+)
chr2:9699046-9699646(+)
chr2:9699642-9700242(+)
chr2:9700230-9700830(+)
chr2:9700643-9701243(+)
chr2:9701278-9701878(+)
chr2:9701805-9702405(+)
chr2:9702310-9702910(+)
chr2:9702713-9703313(+)
chr2:9703494-9704094(+)
chr2:9704530-9705130(+)
chr2:9705433-9706033(+)
chr2:9705950-9706550(+)
chr2:9706650-9707250(+)
chr2:9707390-9707990(+)
chr2:9708500-9709100(+)
chr2:9709060-9709660(+)
chr2:9709530-9710130(+)
chr2:9710256-9710856(+)
chr2:9710681-9711281(+)
chr2:9711230-9711830(+)
chr2:9711862-9712462(+)
chr2:9712942-9713542(+)
chr2:9713353-9713953(+)
chr2:9713890-9714490(+)
chr2:9714386-9714986(+)
chr2:9715240-9715840(+)
chr2:9716095-9716695(+)
chr2:9717256-9717856(+)
chr2:9717690-9718290(+)
chr2:9718430-9719030(+)
chr2:9718901-9719501(+)
chr2:9719803-9720403(+)
chr2:9720206-9720806(+)
chr2:9720975-9721575(+)
chr2:9721589-9722189(+)
chr2:9722115-9722715(+)
chr2:9722570-9723170(+)
chr2:9724886-9725486(+)
chr2:9725550-9726150(+)
chr2:9727670-9728270(+)
chr2:9728130-9728730(+)
chr2:9729918-9730518(+)
chr2:9730680-9731280(+)
chr2:9731810-9732410(+)
chr2:9732230-9732830(+)
chr2:9732723-9733323(+)
chr2:9733949-9734549(+)
chr2:9734706-9735306(+)
chr2:9735288-9735888(+)
chr2:9735765-9736365(+)
chr2:9736619-9737219(+)
chr2:9738290-9738890(+)
chr2:9738770-9739370(+)
chr2:9739493-9740093(+)
chr2:9740233-9740833(+)
chr2:9741377-9741977(+)
chr2:9742317-9742917(+)
chr2:9743003-9743603(+)
chr2:9743810-9744410(+)
chr2:9744431-9745031(+)
chr2:9745185-9745785(+)
chr2:9745590-9746190(+)
chr2:9746002-9746602(+)
chr2:9746430-9747030(+)
chr2:9746880-9747480(+)
chr2:9747380-9747980(+)
chr2:9747903-9748503(+)
chr2:9748306-9748906(+)
chr2:9748790-9749390(+)
chr2:9749581-9750181(+)
chr2:9750293-9750893(+)
chr2:9750741-9751341(+)
chr2:9751184-9751784(+)
chr2:9751740-9752340(+)
chr2:9752425-9753025(+)
chr2:9753304-9753904(+)
chr2:9753819-9754419(+)
chr2:9754495-9755095(+)
chr2:9755370-9755970(+)
chr2:9756630-9757230(+)
chr2:9757150-9757750(+)
chr2:9757733-9758333(+)
chr2:9758421-9759021(+)
chr2:9758890-9759490(+)
chr2:9759475-9760075(+)
chr2:9760110-9760710(+)
chr2:9760546-9761146(+)
chr2:9761090-9761690(+)
chr2:9761785-9762385(+)
chr2:9762370-9762970(+)
chr2:9763220-9763820(+)
chr2:9764145-9764745(+)
chr2:9764850-9765450(+)
chr2:9765439-9766039(+)
chr2:9766128-9766728(+)
chr2:9766776-9767376(+)
chr2:9767389-9767989(+)
chr2:9768210-9768810(+)
chr2:9768614-9769214(+)
chr2:9769277-9769877(+)
chr2:9769893-9770493(+)
chr2:9770373-9770973(+)
chr2:9770981-9771581(+)
chr2:9771902-9772502(+)
chr2:9772369-9772969(+)
chr2:9773010-9773610(+)
chr2:9773730-9774330(+)
chr2:9774196-9774796(+)
chr2:9774930-9775530(+)
chr2:9775510-9776110(+)
chr2:9775976-9776576(+)
chr2:9776486-9777086(+)
chr2:9777285-9777885(+)
chr2:9778515-9779115(+)
chr2:9779050-9779650(+)
chr2:9779919-9780519(+)
chr2:9780559-9781159(+)
chr2:9781250-9781850(+)
chr2:9781659-9782259(+)
chr2:9782240-9782840(+)
chr2:9782710-9783310(+)
chr2:9783393-9783993(+)
chr2:9784110-9784710(+)
chr2:9784687-9785287(+)
chr2:9785298-9785898(+)
chr2:9786345-9786945(+)
chr2:9787053-9787653(+)
chr2:9787869-9788469(+)
chr2:9788750-9789350(+)
chr2:9789234-9789834(+)
chr2:9790550-9791150(+)
chr2:9792433-9793033(+)
chr2:9793079-9793679(+)
chr2:9793524-9794124(+)
chr2:9794070-9794670(+)
chr2:9794514-9795114(+)
chr2:9795050-9795650(+)
chr2:9795503-9796103(+)
chr2:9796364-9796964(+)
chr2:9797061-9797661(+)
chr2:9797783-9798383(+)
chr2:9798530-9799130(+)
chr2:9798981-9799581(+)
chr2:9800030-9800630(+)
chr2:9800524-9801124(+)
chr2:9801374-9801974(+)
chr2:9801810-9802410(+)
chr2:9803194-9803794(+)
chr2:9803970-9804570(+)
chr2:9804790-9805390(+)
chr2:9805907-9806507(+)
chr2:9806364-9806964(+)
chr2:9807360-9807960(+)
chr2:9807848-9808448(+)
chr2:9808763-9809363(+)
chr2:9809411-9810011(+)
chr2:9810330-9810930(+)
chr2:9812316-9812916(+)
chr2:9814095-9814695(+)
chr2:9814887-9815487(+)
chr2:9815459-9816059(+)
chr2:9817740-9818340(+)
chr2:9818582-9819182(+)
chr2:9819432-9820032(+)
chr2:9820050-9820650(+)
chr2:9820783-9821383(+)
chr2:9821414-9822014(+)
chr2:9821910-9822510(+)
chr2:9822690-9823290(+)
chr2:9823260-9823860(+)
chr2:9823770-9824370(+)
chr2:9824230-9824830(+)
chr2:9824910-9825510(+)
chr2:9826070-9826670(+)
chr2:9827012-9827612(+)
chr2:9828560-9829160(+)
chr2:9829849-9830449(+)
chr2:9830319-9830919(+)
chr2:9830722-9831322(+)
chr2:9831180-9831780(+)
chr2:9832408-9833008(+)
chr2:9832991-9833591(+)
chr2:9833695-9834295(+)
chr2:9834698-9835298(+)
chr2:9835211-9835811(+)
chr2:9835976-9836576(+)
chr2:9836719-9837319(+)
chr2:9837390-9837990(+)
chr2:9838030-9838630(+)
chr2:9838880-9839480(+)
chr2:9839519-9840119(+)
chr2:9840424-9841024(+)
chr2:9841120-9841720(+)
chr2:9842476-9843076(+)
chr2:9843162-9843762(+)
chr2:9843719-9844319(+)
chr2:9844690-9845290(+)
chr2:9845392-9845992(+)
chr2:9846370-9846970(+)
chr2:9847064-9847664(+)
chr2:9847840-9848440(+)
chr2:9848816-9849416(+)
chr2:9849803-9850403(+)
chr2:9850261-9850861(+)
chr2:9850932-9851532(+)
chr2:9851796-9852396(+)
chr2:9852250-9852850(+)
chr2:9852934-9853534(+)
chr2:9853960-9854560(+)
chr2:9854781-9855381(+)
chr2:9855322-9855922(+)
chr2:9856235-9856835(+)
chr2:9857139-9857739(+)
chr2:9857727-9858327(+)
chr2:9858250-9858850(+)
chr2:9858910-9859510(+)
chr2:9859450-9860050(+)
chr2:9860260-9860860(+)
chr2:9860742-9861342(+)
chr2:9861393-9861993(+)
chr2:9862210-9862810(+)
chr2:9863435-9864035(+)
chr2:9864077-9864677(+)
chr2:9864675-9865275(+)
chr2:9865200-9865800(+)
chr2:9865630-9866230(+)
chr2:9866711-9867311(+)
chr2:9867330-9867930(+)
chr2:9867870-9868470(+)
chr2:9868557-9869157(+)
chr2:9869153-9869753(+)
chr2:9869638-9870238(+)
chr2:9870156-9870756(+)
chr2:9871857-9872457(+)
chr2:9872344-9872944(+)
chr2:9873250-9873850(+)
chr2:9873935-9874535(+)
chr2:9874935-9875535(+)
chr2:9875365-9875965(+)
chr2:9875965-9876565(+)
chr2:9876690-9877290(+)
chr2:9877276-9877876(+)
chr2:9878048-9878648(+)
chr2:9878900-9879500(+)
chr2:9879547-9880147(+)
chr2:9880657-9881257(+)
chr2:9881187-9881787(+)
chr2:9881975-9882575(+)
chr2:9882980-9883580(+)
chr2:9883850-9884450(+)
chr2:9884351-9884951(+)
chr2:9884777-9885377(+)
chr2:9885283-9885883(+)
chr2:9885850-9886450(+)
chr2:9886658-9887258(+)
chr2:9887858-9888458(+)
chr2:9888575-9889175(+)
chr2:9889928-9890528(+)
chr2:9890926-9891526(+)
chr2:9891590-9892190(+)
chr2:9892636-9893236(+)
chr2:9893214-9893814(+)
chr2:9893617-9894217(+)
chr2:9894163-9894763(+)
chr2:9895111-9895711(+)
chr2:9895910-9896510(+)
chr2:9896850-9897450(+)
chr2:9897470-9898070(+)
chr2:9897890-9898490(+)
chr2:9898719-9899319(+)
chr2:9899255-9899855(+)
chr2:9900078-9900678(+)
chr2:9900656-9901256(+)
chr2:9901132-9901732(+)
chr2:9901638-9902238(+)
chr2:9902220-9902820(+)
chr2:9903000-9903600(+)
chr2:9903612-9904212(+)
chr2:9904150-9904750(+)
chr2:9904999-9905599(+)
chr2:9905645-9906245(+)
chr2:9906296-9906896(+)
chr2:9907032-9907632(+)
chr2:9907558-9908158(+)
chr2:9908000-9908600(+)
chr2:9908460-9909060(+)
chr2:9909431-9910031(+)
chr2:9910392-9910992(+)
chr2:9910922-9911522(+)
chr2:9911642-9912242(+)
chr2:9912654-9913254(+)
chr2:9913076-9913676(+)
chr2:9913666-9914266(+)
chr2:9914334-9914934(+)
chr2:9915044-9915644(+)
chr2:9915599-9916199(+)
chr2:9916319-9916919(+)
chr2:9917160-9917760(+)
chr2:9917909-9918509(+)
chr2:9918598-9919198(+)
chr2:9919169-9919769(+)
chr2:9919776-9920376(+)
chr2:9920485-9921085(+)
chr2:9921308-9921908(+)
chr2:9922174-9922774(+)
chr2:9922790-9923390(+)
chr2:9923216-9923816(+)
chr2:9923812-9924412(+)
chr2:9924450-9925050(+)
chr2:9925040-9925640(+)
chr2:9925823-9926423(+)
chr2:9926956-9927556(+)
chr2:9927452-9928052(+)
chr2:9929020-9929620(+)
chr2:9929711-9930311(+)
chr2:9930639-9931239(+)
chr2:9931285-9931885(+)
chr2:9931742-9932342(+)
chr2:9932696-9933296(+)
chr2:9933207-9933807(+)
chr2:9933715-9934315(+)
chr2:9934210-9934810(+)
chr2:9935078-9935678(+)
chr2:9935630-9936230(+)
chr2:9936365-9936965(+)
chr2:9937105-9937705(+)
chr2:9937595-9938195(+)
chr2:9938030-9938630(+)
chr2:9938550-9939150(+)
chr2:9939124-9939724(+)
chr2:9939710-9940310(+)
chr2:9940612-9941212(+)
chr2:9941113-9941713(+)
chr2:9941756-9942356(+)
chr2:9942525-9943125(+)
chr2:9943025-9943625(+)
chr2:9943486-9944086(+)
chr2:9944185-9944785(+)
chr2:9944853-9945453(+)
chr2:9945441-9946041(+)
chr2:9946157-9946757(+)
chr2:9946560-9947160(+)
chr2:9947027-9947627(+)
chr2:9947558-9948158(+)
chr2:9948164-9948764(+)
chr2:9948972-9949572(+)
chr2:9949560-9950160(+)
chr2:9950220-9950820(+)
chr2:9951148-9951748(+)
chr2:9951930-9952530(+)
chr2:9952448-9953048(+)
chr2:9953032-9953632(+)
chr2:9953847-9954447(+)
chr2:9954350-9954950(+)
chr2:9955175-9955775(+)
chr2:9956029-9956629(+)
chr2:9956968-9957568(+)
chr2:9957725-9958325(+)
chr2:9958143-9958743(+)
chr2:9958610-9959210(+)
chr2:9960081-9960681(+)
chr2:9961250-9961850(+)
chr2:9962009-9962609(+)
chr2:9962990-9963590(+)
chr2:9963585-9964185(+)
chr2:9964313-9964913(+)
chr2:9965188-9965788(+)
chr2:9966283-9966883(+)
chr2:9966850-9967450(+)
chr2:9967600-9968200(+)
chr2:9968115-9968715(+)
chr2:9968699-9969299(+)
chr2:9969784-9970384(+)
chr2:9970358-9970958(+)
chr2:9970805-9971405(+)
chr2:9971355-9971955(+)
chr2:9971796-9972396(+)
chr2:9972591-9973191(+)
chr2:9973030-9973630(+)
chr2:9974595-9975195(+)
chr2:9975300-9975900(+)
chr2:9976010-9976610(+)
chr2:9976484-9977084(+)
chr2:9976974-9977574(+)
chr2:9977420-9978020(+)
chr2:9978130-9978730(+)
chr2:9978715-9979315(+)
chr2:9979290-9979890(+)
chr2:9979870-9980470(+)
chr2:9980631-9981231(+)
chr2:9981340-9981940(+)
chr2:9982102-9982702(+)
chr2:9982664-9983264(+)
chr2:9983353-9983953(+)
chr2:9984007-9984607(+)
chr2:9984579-9985179(+)
chr2:9985170-9985770(+)
chr2:9985950-9986550(+)
chr2:9986540-9987140(+)
chr2:9987143-9987743(+)
chr2:9988567-9989167(+)
chr2:9989122-9989722(+)
chr2:9990650-9991250(+)
chr2:9991600-9992200(+)
chr2:9992027-9992627(+)
chr2:9992750-9993350(+)
chr2:9993590-9994190(+)
chr2:9994220-9994820(+)
chr2:9995410-9996010(+)
chr2:9995910-9996510(+)
chr2:9997290-9997890(+)
chr2:9997937-9998537(+)
chr2:9998490-9999090(+)
chr2:9999250-9999850(+)
chr2:9999870-10000470(+)
chr2:10001130-10001730(+)
chr2:10001940-10002540(+)
chr2:10007239-10007839(+)
chr2:10007893-10008493(+)
chr2:10009260-10009860(+)
chr2:10009880-10010480(+)
chr2:10011550-10012150(+)
chr2:10012290-10012890(+)
chr2:10013660-10014260(+)
chr2:10014680-10015280(+)
chr2:10015490-10016090(+)
chr2:10017040-10017640(+)
chr2:10017760-10018360(+)
chr2:10018245-10018845(+)
chr2:10019814-10020414(+)
chr2:10020495-10021095(+)
chr2:10023866-10024466(+)
chr2:10024463-10025063(+)
chr2:10025235-10025835(+)
chr2:10026200-10026800(+)
chr2:10028623-10029223(+)
chr2:10029828-10030428(+)
chr2:10032254-10032854(+)
chr2:10033582-10034182(+)
chr2:10034330-10034930(+)
chr2:10035012-10035612(+)
chr2:10035733-10036333(+)
chr2:10036231-10036831(+)
chr2:10036676-10037276(+)
chr2:10037405-10038005(+)
chr2:10037865-10038465(+)
chr2:10038450-10039050(+)
chr2:10040060-10040660(+)
chr2:10040550-10041150(+)
chr2:10041290-10041890(+)
chr2:10042390-10042990(+)
chr2:10044412-10045012(+)
chr2:10045430-10046030(+)
chr2:10046038-10046638(+)
chr2:10046716-10047316(+)
chr2:10047518-10048118(+)
chr2:10048689-10049289(+)
chr2:10049145-10049745(+)
chr2:10049675-10050275(+)
chr2:10050560-10051160(+)
chr2:10051750-10052350(+)
chr2:10052479-10053079(+)
chr2:10054173-10054773(+)
chr2:10054657-10055257(+)
chr2:10058338-10058938(+)
chr2:10059524-10060124(+)
chr2:10060250-10060850(+)
chr2:10062098-10062698(+)
chr2:10064447-10065047(+)
chr2:10072590-10073190(+)
chr2:10075428-10076028(+)
chr2:10077430-10078030(+)
chr2:10077954-10078554(+)
chr2:10079062-10079662(+)
chr2:10079622-10080222(+)
chr2:10080038-10080638(+)
chr2:10080717-10081317(+)
chr2:10081384-10081984(+)
chr2:10082029-10082629(+)
chr2:10082760-10083360(+)
chr2:10083710-10084310(+)
chr2:10084323-10084923(+)
chr2:10085115-10085715(+)
chr2:10085610-10086210(+)
chr2:10086105-10086705(+)
chr2:10086805-10087405(+)
chr2:10087213-10087813(+)
chr2:10087840-10088440(+)
chr2:10088901-10089501(+)
chr2:10089541-10090141(+)
chr2:10090073-10090673(+)
chr2:10090525-10091125(+)
chr2:10090964-10091564(+)
chr2:10091423-10092023(+)
chr2:10092110-10092710(+)
chr2:10092893-10093493(+)
chr2:10093560-10094160(+)
chr2:10094195-10094795(+)
chr2:10095151-10095751(+)
chr2:10095730-10096330(+)
chr2:10096890-10097490(+)
chr2:10097460-10098060(+)
chr2:10098216-10098816(+)
chr2:10098710-10099310(+)
chr2:10099530-10100130(+)
chr2:10099970-10100570(+)
chr2:10100530-10101130(+)
chr2:10101007-10101607(+)
chr2:10101870-10102470(+)
chr2:10102310-10102910(+)
chr2:10103172-10103772(+)
chr2:10104196-10104796(+)
chr2:10104610-10105210(+)
chr2:10105295-10105895(+)
chr2:10105870-10106470(+)
chr2:10106630-10107230(+)
chr2:10107287-10107887(+)
chr2:10108108-10108708(+)
chr2:10108601-10109201(+)
chr2:10109024-10109624(+)
chr2:10109523-10110123(+)
chr2:10110611-10111211(+)
chr2:10111183-10111783(+)
chr2:10111883-10112483(+)
chr2:10112885-10113485(+)
chr2:10113798-10114398(+)
chr2:10114409-10115009(+)
chr2:10114936-10115536(+)
chr2:10115377-10115977(+)
chr2:10115966-10116566(+)
chr2:10119952-10120552(+)
chr2:10120526-10121126(+)
chr2:10121096-10121696(+)
chr2:10121698-10122298(+)
chr2:10122281-10122881(+)
chr2:10122890-10123490(+)
chr2:10123556-10124156(+)
chr2:10124225-10124825(+)
chr2:10125065-10125665(+)
chr2:10125618-10126218(+)
chr2:10126021-10126621(+)
chr2:10126826-10127426(+)
chr2:10127362-10127962(+)
chr2:10128109-10128709(+)
chr2:10129575-10130175(+)
chr2:10130330-10130930(+)
chr2:10130762-10131362(+)
chr2:10131244-10131844(+)
chr2:10131891-10132491(+)
chr2:10132627-10133227(+)
chr2:10133538-10134138(+)
chr2:10134181-10134781(+)
chr2:10135063-10135663(+)
chr2:10135740-10136340(+)
chr2:10136305-10136905(+)
chr2:10136816-10137416(+)
chr2:10137250-10137850(+)
chr2:10138118-10138718(+)
chr2:10139190-10139790(+)
chr2:10139970-10140570(+)
chr2:10140519-10141119(+)
chr2:10140975-10141575(+)
chr2:10141566-10142166(+)
chr2:10142133-10142733(+)
chr2:10142709-10143309(+)
chr2:10143519-10144119(+)
chr2:10144345-10144945(+)
chr2:10144898-10145498(+)
chr2:10145324-10145924(+)
chr2:10145873-10146473(+)
chr2:10146724-10147324(+)
chr2:10147485-10148085(+)
chr2:10148068-10148668(+)
chr2:10148547-10149147(+)
chr2:10149392-10149992(+)
chr2:10149989-10150589(+)
chr2:10151432-10152032(+)
chr2:10152412-10153012(+)
chr2:10152898-10153498(+)
chr2:10153697-10154297(+)
chr2:10154367-10154967(+)
chr2:10154816-10155416(+)
chr2:10155940-10156540(+)
chr2:10156431-10157031(+)
chr2:10156921-10157521(+)
chr2:10157370-10157970(+)
chr2:10158250-10158850(+)
chr2:10159186-10159786(+)
chr2:10159883-10160483(+)
chr2:10160644-10161244(+)
chr2:10161723-10162323(+)
chr2:10162436-10163036(+)
chr2:10163104-10163704(+)
chr2:10164520-10165120(+)
chr2:10166010-10166610(+)
chr2:10166755-10167355(+)
chr2:10167505-10168105(+)
chr2:10168351-10168951(+)
chr2:10169176-10169776(+)
chr2:10169624-10170224(+)
chr2:10170302-10170902(+)
chr2:10171095-10171695(+)
chr2:10171575-10172175(+)
chr2:10172040-10172640(+)
chr2:10172561-10173161(+)
chr2:10173394-10173994(+)
chr2:10174318-10174918(+)
chr2:10174855-10175455(+)
chr2:10175600-10176200(+)
chr2:10176086-10176686(+)
chr2:10176520-10177120(+)
chr2:10177130-10177730(+)
chr2:10177587-10178187(+)
chr2:10178731-10179331(+)
chr2:10179983-10180583(+)
chr2:10180625-10181225(+)
chr2:10181470-10182070(+)
chr2:10181964-10182564(+)
chr2:10182678-10183278(+)
chr2:10183254-10183854(+)
chr2:10183908-10184508(+)
chr2:10184399-10184999(+)
chr2:10184970-10185570(+)
chr2:10185653-10186253(+)
chr2:10186112-10186712(+)
chr2:10187045-10187645(+)
chr2:10187849-10188449(+)
chr2:10188258-10188858(+)
chr2:10188663-10189263(+)
chr2:10189569-10190169(+)
chr2:10193366-10193966(+)
chr2:10194369-10194969(+)
chr2:10195042-10195642(+)
chr2:10195709-10196309(+)
chr2:10196452-10197052(+)
chr2:10197354-10197954(+)
chr2:10198135-10198735(+)
chr2:10198887-10199487(+)
chr2:10199616-10200216(+)
chr2:10200409-10201009(+)
chr2:10201426-10202026(+)
chr2:10202980-10203580(+)
chr2:10203535-10204135(+)
chr2:10204346-10204946(+)
chr2:10205147-10205747(+)
chr2:10206135-10206735(+)
chr2:10209828-10210428(+)
chr2:10211552-10212152(+)
chr2:10212595-10213195(+)
chr2:10213209-10213809(+)
chr2:10213699-10214299(+)
chr2:10214451-10215051(+)
chr2:10215678-10216278(+)
chr2:10216505-10217105(+)
chr2:10216989-10217589(+)
chr2:10218002-10218602(+)
chr2:10218591-10219191(+)
chr2:10219202-10219802(+)
chr2:10219949-10220549(+)
chr2:10220476-10221076(+)
chr2:10220986-10221586(+)
chr2:10222160-10222760(+)
chr2:10222649-10223249(+)
chr2:10223096-10223696(+)
chr2:10223808-10224408(+)
chr2:10224416-10225016(+)
chr2:10225113-10225713(+)
chr2:10225596-10226196(+)
chr2:10226158-10226758(+)
chr2:10227135-10227735(+)
chr2:10228210-10228810(+)
chr2:10228930-10229530(+)
chr2:10229350-10229950(+)
chr2:10229840-10230440(+)
chr2:10230632-10231232(+)
chr2:10231315-10231915(+)
chr2:10232275-10232875(+)
chr2:10233330-10233930(+)
chr2:10233766-10234366(+)
chr2:10234282-10234882(+)
chr2:10234799-10235399(+)
chr2:10235212-10235812(+)
chr2:10236098-10236698(+)
chr2:10236673-10237273(+)
chr2:10237392-10237992(+)
chr2:10238284-10238884(+)
chr2:10239301-10239901(+)
chr2:10239910-10240510(+)
chr2:10241030-10241630(+)
chr2:10241472-10242072(+)
chr2:10242038-10242638(+)
chr2:10243267-10243867(+)
chr2:10244882-10245482(+)
chr2:10245810-10246410(+)
chr2:10247450-10248050(+)
chr2:10248006-10248606(+)
chr2:10248730-10249330(+)
chr2:10249331-10249931(+)
chr2:10249870-10250470(+)
chr2:10251170-10251770(+)
chr2:10251652-10252252(+)
chr2:10252380-10252980(+)
chr2:10253742-10254342(+)
chr2:10254410-10255010(+)
chr2:10255190-10255790(+)
chr2:10255630-10256230(+)
chr2:10256110-10256710(+)
chr2:10256550-10257150(+)
chr2:10257384-10257984(+)
chr2:10258167-10258767(+)
chr2:10258821-10259421(+)
chr2:10259569-10260169(+)
chr2:10260294-10260894(+)
chr2:10261198-10261798(+)
chr2:10261952-10262552(+)
chr2:10262478-10263078(+)
chr2:10262925-10263525(+)
chr2:10263382-10263982(+)
chr2:10263806-10264406(+)
chr2:10264595-10265195(+)
chr2:10265250-10265850(+)
chr2:10265807-10266407(+)
chr2:10266602-10267202(+)
chr2:10267076-10267676(+)
chr2:10267550-10268150(+)
chr2:10268050-10268650(+)
chr2:10268645-10269245(+)
chr2:10269410-10270010(+)
chr2:10269996-10270596(+)
chr2:10270510-10271110(+)
chr2:10271205-10271805(+)
chr2:10271606-10272206(+)
chr2:10272036-10272636(+)
chr2:10272697-10273297(+)
chr2:10273293-10273893(+)
chr2:10274033-10274633(+)
chr2:10274632-10275232(+)
chr2:10275673-10276273(+)
chr2:10276182-10276782(+)
chr2:10276686-10277286(+)
chr2:10277276-10277876(+)
chr2:10277990-10278590(+)
chr2:10278453-10279053(+)
chr2:10279010-10279610(+)
chr2:10279521-10280121(+)
chr2:10280246-10280846(+)
chr2:10280701-10281301(+)
chr2:10281158-10281758(+)
chr2:10281833-10282433(+)
chr2:10282381-10282981(+)
chr2:10283157-10283757(+)
chr2:10284310-10284910(+)
chr2:10285162-10285762(+)
chr2:10285665-10286265(+)
chr2:10286483-10287083(+)
chr2:10289693-10290293(+)
chr2:10290475-10291075(+)
chr2:10291055-10291655(+)
chr2:10291576-10292176(+)
chr2:10292430-10293030(+)
chr2:10292972-10293572(+)
chr2:10293507-10294107(+)
chr2:10294193-10294793(+)
chr2:10294960-10295560(+)
chr2:10295545-10296145(+)
chr2:10296750-10297350(+)
chr2:10297317-10297917(+)
chr2:10298315-10298915(+)
chr2:10298877-10299477(+)
chr2:10299615-10300215(+)
chr2:10300155-10300755(+)
chr2:10300724-10301324(+)
chr2:10301425-10302025(+)
chr2:10302135-10302735(+)
chr2:10303056-10303656(+)
chr2:10303727-10304327(+)
chr2:10304164-10304764(+)
chr2:10304613-10305213(+)
chr2:10305248-10305848(+)
chr2:10305917-10306517(+)
chr2:10306835-10307435(+)
chr2:10307535-10308135(+)
chr2:10308214-10308814(+)
chr2:10308673-10309273(+)
chr2:10309206-10309806(+)
chr2:10309706-10310306(+)
chr2:10310290-10310890(+)
chr2:10310992-10311592(+)
chr2:10311496-10312096(+)
chr2:10311911-10312511(+)
chr2:10312360-10312960(+)
chr2:10313398-10313998(+)
chr2:10313948-10314548(+)
chr2:10314560-10315160(+)
chr2:10315170-10315770(+)
chr2:10316040-10316640(+)
chr2:10316750-10317350(+)
chr2:10317390-10317990(+)
chr2:10318490-10319090(+)
chr2:10319445-10320045(+)
chr2:10320203-10320803(+)
chr2:10320670-10321270(+)
chr2:10322690-10323290(+)
chr2:10323229-10323829(+)
chr2:10324425-10325025(+)
chr2:10325045-10325645(+)
chr2:10325698-10326298(+)
chr2:10326563-10327163(+)
chr2:10327128-10327728(+)
chr2:10327632-10328232(+)
chr2:10328253-10328853(+)
chr2:10328909-10329509(+)
chr2:10329667-10330267(+)
chr2:10330509-10331109(+)
chr2:10331109-10331709(+)
chr2:10331726-10332326(+)
chr2:10332377-10332977(+)
chr2:10333048-10333648(+)
chr2:10333897-10334497(+)
chr2:10334369-10334969(+)
chr2:10334849-10335449(+)
chr2:10335521-10336121(+)
chr2:10336534-10337134(+)
chr2:10336986-10337586(+)
chr2:10337833-10338433(+)
chr2:10340393-10340993(+)
chr2:10341279-10341879(+)
chr2:10342195-10342795(+)
chr2:10342884-10343484(+)
chr2:10343660-10344260(+)
chr2:10344546-10345146(+)
chr2:10345063-10345663(+)
chr2:10346800-10347400(+)
chr2:10348306-10348906(+)
chr2:10348758-10349358(+)
chr2:10349422-10350022(+)
chr2:10349838-10350438(+)
chr2:10350480-10351080(+)
chr2:10351856-10352456(+)
chr2:10352395-10352995(+)
chr2:10354429-10355029(+)
chr2:10355564-10356164(+)
chr2:10356232-10356832(+)
chr2:10356787-10357387(+)
chr2:10357206-10357806(+)
chr2:10357752-10358352(+)
chr2:10358559-10359159(+)
chr2:10359211-10359811(+)
chr2:10359901-10360501(+)
chr2:10360797-10361397(+)
chr2:10361367-10361967(+)
chr2:10362114-10362714(+)
chr2:10362570-10363170(+)
chr2:10363449-10364049(+)
chr2:10364001-10364601(+)
chr2:10364672-10365272(+)
chr2:10365507-10366107(+)
chr2:10366083-10366683(+)
chr2:10366536-10367136(+)
chr2:10367082-10367682(+)
chr2:10367535-10368135(+)
chr2:10368101-10368701(+)
chr2:10368779-10369379(+)
chr2:10369606-10370206(+)
chr2:10370450-10371050(+)
chr2:10371010-10371610(+)
chr2:10371678-10372278(+)
chr2:10372400-10373000(+)
chr2:10373504-10374104(+)
chr2:10373988-10374588(+)
chr2:10374504-10375104(+)
chr2:10375043-10375643(+)
chr2:10375528-10376128(+)
chr2:10376086-10376686(+)
chr2:10376852-10377452(+)
chr2:10377429-10378029(+)
chr2:10377832-10378432(+)
chr2:10378530-10379130(+)
chr2:10379008-10379608(+)
chr2:10379572-10380172(+)
chr2:10380176-10380776(+)
chr2:10380619-10381219(+)
chr2:10381109-10381709(+)
chr2:10381629-10382229(+)
chr2:10382379-10382979(+)
chr2:10382916-10383516(+)
chr2:10383761-10384361(+)
chr2:10384890-10385490(+)
chr2:10385591-10386191(+)
chr2:10386529-10387129(+)
chr2:10388190-10388790(+)
chr2:10389806-10390406(+)
chr2:10390470-10391070(+)
chr2:10391090-10391690(+)
chr2:10391730-10392330(+)
chr2:10392163-10392763(+)
chr2:10392640-10393240(+)
chr2:10393050-10393650(+)
chr2:10393516-10394116(+)
chr2:10394090-10394690(+)
chr2:10394666-10395266(+)
chr2:10395082-10395682(+)
chr2:10395502-10396102(+)
chr2:10395945-10396545(+)
chr2:10396633-10397233(+)
chr2:10397349-10397949(+)
chr2:10397790-10398390(+)
chr2:10398580-10399180(+)
chr2:10399487-10400087(+)
chr2:10400148-10400748(+)
chr2:10400778-10401378(+)
chr2:10401486-10402086(+)
chr2:10402430-10403030(+)
chr2:10402890-10403490(+)
chr2:10404314-10404914(+)
chr2:10404820-10405420(+)
chr2:10405248-10405848(+)
chr2:10406097-10406697(+)
chr2:10406687-10407287(+)
chr2:10407659-10408259(+)
chr2:10408155-10408755(+)
chr2:10409036-10409636(+)
chr2:10409602-10410202(+)
chr2:10410119-10410719(+)
chr2:10410619-10411219(+)
chr2:10411324-10411924(+)
chr2:10411881-10412481(+)
chr2:10412428-10413028(+)
chr2:10412985-10413585(+)
chr2:10413533-10414133(+)
chr2:10414210-10414810(+)
chr2:10415498-10416098(+)
chr2:10416118-10416718(+)
chr2:10416839-10417439(+)
chr2:10417931-10418531(+)
chr2:10418406-10419006(+)
chr2:10418842-10419442(+)
chr2:10422631-10423231(+)
chr2:10423252-10423852(+)
chr2:10424075-10424675(+)
chr2:10424504-10425104(+)
chr2:10425518-10426118(+)
chr2:10425986-10426586(+)
chr2:10426622-10427222(+)
chr2:10427778-10428378(+)
chr2:10428630-10429230(+)
chr2:10429846-10430446(+)
chr2:10430254-10430854(+)
chr2:10432730-10433330(+)
chr2:10433552-10434152(+)
chr2:10434150-10434750(+)
chr2:10434954-10435554(+)
chr2:10435666-10436266(+)
chr2:10436200-10436800(+)
chr2:10437451-10438051(+)
chr2:10437957-10438557(+)
chr2:10438369-10438969(+)
chr2:10439913-10440513(+)
chr2:10440376-10440976(+)
chr2:10441113-10441713(+)
chr2:10441827-10442427(+)
chr2:10442595-10443195(+)
chr2:10443202-10443802(+)
chr2:10443945-10444545(+)
chr2:10444616-10445216(+)
chr2:10445243-10445843(+)
chr2:10445759-10446359(+)
chr2:10446168-10446768(+)
chr2:10447002-10447602(+)
chr2:10447606-10448206(+)
chr2:10448330-10448930(+)
chr2:10449284-10449884(+)
chr2:10449730-10450330(+)
chr2:10450439-10451039(+)
chr2:10451196-10451796(+)
chr2:10451801-10452401(+)
chr2:10452486-10453086(+)
chr2:10453025-10453625(+)
chr2:10454101-10454701(+)
chr2:10455650-10456250(+)
chr2:10456352-10456952(+)
chr2:10456937-10457537(+)
chr2:10457716-10458316(+)
chr2:10458504-10459104(+)
chr2:10459182-10459782(+)
chr2:10459770-10460370(+)
chr2:10460261-10460861(+)
chr2:10461040-10461640(+)
chr2:10461611-10462211(+)
chr2:10462670-10463270(+)
chr2:10463080-10463680(+)
chr2:10464127-10464727(+)
chr2:10465132-10465732(+)
chr2:10465741-10466341(+)
chr2:10466263-10466863(+)
chr2:10466679-10467279(+)
chr2:10467089-10467689(+)
chr2:10467588-10468188(+)
chr2:10468067-10468667(+)
chr2:10468592-10469192(+)
chr2:10469313-10469913(+)
chr2:10469800-10470400(+)
chr2:10470238-10470838(+)
chr2:10471001-10471601(+)
chr2:10471543-10472143(+)
chr2:10472008-10472608(+)
chr2:10472516-10473116(+)
chr2:10473213-10473813(+)
chr2:10473660-10474260(+)
chr2:10475294-10475894(+)
chr2:10476320-10476920(+)
chr2:10477795-10478395(+)
chr2:10478785-10479385(+)
chr2:10479720-10480320(+)
chr2:10480268-10480868(+)
chr2:10481261-10481861(+)
chr2:10482362-10482962(+)
chr2:10483149-10483749(+)
chr2:10483662-10484262(+)
chr2:10484289-10484889(+)
chr2:10484969-10485569(+)
chr2:10485813-10486413(+)
chr2:10486557-10487157(+)
chr2:10487173-10487773(+)
chr2:10487638-10488238(+)
chr2:10488839-10489439(+)
chr2:10489741-10490341(+)
chr2:10490780-10491380(+)
chr2:10492390-10492990(+)
chr2:10493849-10494449(+)
chr2:10494395-10494995(+)
chr2:10495500-10496100(+)
chr2:10495949-10496549(+)
chr2:10496416-10497016(+)
chr2:10497534-10498134(+)
chr2:10498488-10499088(+)
chr2:10499210-10499810(+)
chr2:10499894-10500494(+)
chr2:10500810-10501410(+)
chr2:10501252-10501852(+)
chr2:10502057-10502657(+)
chr2:10502467-10503067(+)
chr2:10503227-10503827(+)
chr2:10503976-10504576(+)
chr2:10505406-10506006(+)
chr2:10505849-10506449(+)
chr2:10506728-10507328(+)
chr2:10507597-10508197(+)
chr2:10508502-10509102(+)
chr2:10509309-10509909(+)
chr2:10509905-10510505(+)
chr2:10510866-10511466(+)
chr2:10511439-10512039(+)
chr2:10511852-10512452(+)
chr2:10512491-10513091(+)
chr2:10513297-10513897(+)
chr2:10514026-10514626(+)
chr2:10514575-10515175(+)
chr2:10515155-10515755(+)
chr2:10515843-10516443(+)
chr2:10517199-10517799(+)
chr2:10517710-10518310(+)
chr2:10518218-10518818(+)
chr2:10518794-10519394(+)
chr2:10519383-10519983(+)
chr2:10520040-10520640(+)
chr2:10521122-10521722(+)
chr2:10521621-10522221(+)
chr2:10522269-10522869(+)
chr2:10522675-10523275(+)
chr2:10523924-10524524(+)
chr2:10524404-10525004(+)
chr2:10525478-10526078(+)
chr2:10526084-10526684(+)
chr2:10527012-10527612(+)
chr2:10528160-10528760(+)
chr2:10529101-10529701(+)
chr2:10529623-10530223(+)
chr2:10530359-10530959(+)
chr2:10532548-10533148(+)
chr2:10533059-10533659(+)
chr2:10533621-10534221(+)
chr2:10534230-10534830(+)
chr2:10535519-10536119(+)
chr2:10535936-10536536(+)
chr2:10536506-10537106(+)
chr2:10537605-10538205(+)
chr2:10538533-10539133(+)
chr2:10540505-10541105(+)
chr2:10540987-10541587(+)
chr2:10541501-10542101(+)
chr2:10542283-10542883(+)
chr2:10542787-10543387(+)
chr2:10544366-10544966(+)
chr2:10544809-10545409(+)
chr2:10545450-10546050(+)
chr2:10545991-10546591(+)
chr2:10546469-10547069(+)
chr2:10546877-10547477(+)
chr2:10547485-10548085(+)
chr2:10547897-10548497(+)
chr2:10548320-10548920(+)
chr2:10549115-10549715(+)
chr2:10550236-10550836(+)
chr2:10550984-10551584(+)
chr2:10551464-10552064(+)
chr2:10552409-10553009(+)
chr2:10553536-10554136(+)
chr2:10554038-10554638(+)
chr2:10554590-10555190(+)
chr2:10555105-10555705(+)
chr2:10555583-10556183(+)
chr2:10556840-10557440(+)
chr2:10557611-10558211(+)
chr2:10558524-10559124(+)
chr2:10559300-10559900(+)
chr2:10559712-10560312(+)
chr2:10562435-10563035(+)
chr2:10562985-10563585(+)
chr2:10564062-10564662(+)
chr2:10564826-10565426(+)
chr2:10565324-10565924(+)
chr2:10565736-10566336(+)
chr2:10566650-10567250(+)
chr2:10567460-10568060(+)
chr2:10568315-10568915(+)
chr2:10568875-10569475(+)
chr2:10569544-10570144(+)
chr2:10570129-10570729(+)
chr2:10570981-10571581(+)
chr2:10571851-10572451(+)
chr2:10572400-10573000(+)
chr2:10572829-10573429(+)
chr2:10573514-10574114(+)
chr2:10573918-10574518(+)
chr2:10574380-10574980(+)
chr2:10574928-10575528(+)
chr2:10575373-10575973(+)
chr2:10576006-10576606(+)
chr2:10576679-10577279(+)
chr2:10577205-10577805(+)
chr2:10577729-10578329(+)
chr2:10578260-10578860(+)
chr2:10578712-10579312(+)
chr2:10579358-10579958(+)
chr2:10579950-10580550(+)
chr2:10580732-10581332(+)
chr2:10581423-10582023(+)
chr2:10582007-10582607(+)
chr2:10584068-10584668(+)
chr2:10584509-10585109(+)
chr2:10585313-10585913(+)
chr2:10585725-10586325(+)
chr2:10586519-10587119(+)
chr2:10586981-10587581(+)
chr2:10587652-10588252(+)
chr2:10588388-10588988(+)
chr2:10588988-10589588(+)
chr2:10589578-10590178(+)
chr2:10589988-10590588(+)
chr2:10590408-10591008(+)
chr2:10591930-10592530(+)
chr2:10592343-10592943(+)
chr2:10593291-10593891(+)
chr2:10593825-10594425(+)
chr2:10594527-10595127(+)
chr2:10596312-10596912(+)
chr2:10597873-10598473(+)
chr2:10598978-10599578(+)
chr2:10600350-10600950(+)
chr2:10601090-10601690(+)
chr2:10602665-10603265(+)
chr2:10604630-10605230(+)
chr2:10605769-10606369(+)
chr2:10606270-10606870(+)
chr2:10606775-10607375(+)
chr2:10607374-10607974(+)
chr2:10608590-10609190(+)
chr2:10609192-10609792(+)
chr2:10609620-10610220(+)
chr2:10610194-10610794(+)
chr2:10610706-10611306(+)
chr2:10611273-10611873(+)
chr2:10611984-10612584(+)
chr2:10612564-10613164(+)
chr2:10613374-10613974(+)
chr2:10614269-10614869(+)
chr2:10614786-10615386(+)
chr2:10615231-10615831(+)
chr2:10615912-10616512(+)
chr2:10616448-10617048(+)
chr2:10617059-10617659(+)
chr2:10617539-10618139(+)
chr2:10618322-10618922(+)
chr2:10618929-10619529(+)
chr2:10619330-10619930(+)
chr2:10619741-10620341(+)
chr2:10621138-10621738(+)
chr2:10621560-10622160(+)
chr2:10622491-10623091(+)
chr2:10622974-10623574(+)
chr2:10623969-10624569(+)
chr2:10624688-10625288(+)
chr2:10625962-10626562(+)
chr2:10626551-10627151(+)
chr2:10627131-10627731(+)
chr2:10628036-10628636(+)
chr2:10628920-10629520(+)
chr2:10629872-10630472(+)
chr2:10630772-10631372(+)
chr2:10631253-10631853(+)
chr2:10631934-10632534(+)
chr2:10632630-10633230(+)
chr2:10633622-10634222(+)
chr2:10634505-10635105(+)
chr2:10635277-10635877(+)
chr2:10635886-10636486(+)
chr2:10636479-10637079(+)
chr2:10636988-10637588(+)
chr2:10637886-10638486(+)
chr2:10638546-10639146(+)
chr2:10639213-10639813(+)
chr2:10639680-10640280(+)
chr2:10640206-10640806(+)
chr2:10640754-10641354(+)
chr2:10641506-10642106(+)
chr2:10642059-10642659(+)
chr2:10642541-10643141(+)
chr2:10643320-10643920(+)
chr2:10643810-10644410(+)
chr2:10644432-10645032(+)
chr2:10645040-10645640(+)
chr2:10645462-10646062(+)
chr2:10646010-10646610(+)
chr2:10646464-10647064(+)
chr2:10647096-10647696(+)
chr2:10648290-10648890(+)
chr2:10648802-10649402(+)
chr2:10650475-10651075(+)
chr2:10651324-10651924(+)
chr2:10652057-10652657(+)
chr2:10653879-10654479(+)
chr2:10654324-10654924(+)
chr2:10654764-10655364(+)
chr2:10655920-10656520(+)
chr2:10656680-10657280(+)
chr2:10657506-10658106(+)
chr2:10658260-10658860(+)
chr2:10658850-10659450(+)
chr2:10659452-10660052(+)
chr2:10660272-10660872(+)
chr2:10660770-10661370(+)
chr2:10661330-10661930(+)
chr2:10661882-10662482(+)
chr2:10662455-10663055(+)
chr2:10663123-10663723(+)
chr2:10663771-10664371(+)
chr2:10664296-10664896(+)
chr2:10664752-10665352(+)
chr2:10665293-10665893(+)
chr2:10665860-10666460(+)
chr2:10666400-10667000(+)
chr2:10667201-10667801(+)
chr2:10667657-10668257(+)
chr2:10668196-10668796(+)
chr2:10668865-10669465(+)
chr2:10669652-10670252(+)
chr2:10670845-10671445(+)
chr2:10671330-10671930(+)
chr2:10671918-10672518(+)
chr2:10672666-10673266(+)
chr2:10673290-10673890(+)
chr2:10673853-10674453(+)
chr2:10674320-10674920(+)
chr2:10674811-10675411(+)
chr2:10675789-10676389(+)
chr2:10676794-10677394(+)
chr2:10677566-10678166(+)
chr2:10678508-10679108(+)
chr2:10679556-10680156(+)
chr2:10681078-10681678(+)
chr2:10682050-10682650(+)
chr2:10683775-10684375(+)
chr2:10684322-10684922(+)
chr2:10685575-10686175(+)
chr2:10686904-10687504(+)
chr2:10687520-10688120(+)
chr2:10688045-10688645(+)
chr2:10688686-10689286(+)
chr2:10689346-10689946(+)
chr2:10689911-10690511(+)
chr2:10690583-10691183(+)
chr2:10691464-10692064(+)
chr2:10692429-10693029(+)
chr2:10692943-10693543(+)
chr2:10693696-10694296(+)
chr2:10694273-10694873(+)
chr2:10694770-10695370(+)
chr2:10695181-10695781(+)
chr2:10695642-10696242(+)
chr2:10696553-10697153(+)
chr2:10697476-10698076(+)
chr2:10697947-10698547(+)
chr2:10698398-10698998(+)
chr2:10698832-10699432(+)
chr2:10699679-10700279(+)
chr2:10700157-10700757(+)
chr2:10700704-10701304(+)
chr2:10701575-10702175(+)
chr2:10702132-10702732(+)
chr2:10703113-10703713(+)
chr2:10704955-10705555(+)
chr2:10705455-10706055(+)
chr2:10705959-10706559(+)
chr2:10708795-10709395(+)
chr2:10709615-10710215(+)
chr2:10710050-10710650(+)
chr2:10710630-10711230(+)
chr2:10711090-10711690(+)
chr2:10711672-10712272(+)
chr2:10712211-10712811(+)
chr2:10712715-10713315(+)
chr2:10713803-10714403(+)
chr2:10714885-10715485(+)
chr2:10715911-10716511(+)
chr2:10716480-10717080(+)
chr2:10717205-10717805(+)
chr2:10718179-10718779(+)
chr2:10718845-10719445(+)
chr2:10719404-10720004(+)
chr2:10719998-10720598(+)
chr2:10720529-10721129(+)
chr2:10721065-10721665(+)
chr2:10721907-10722507(+)
chr2:10722950-10723550(+)
chr2:10723873-10724473(+)
chr2:10724357-10724957(+)
chr2:10724861-10725461(+)
chr2:10726433-10727033(+)
chr2:10727730-10728330(+)
chr2:10728982-10729582(+)
chr2:10730090-10730690(+)
chr2:10730726-10731326(+)
chr2:10731283-10731883(+)
chr2:10732190-10732790(+)
chr2:10732684-10733284(+)
chr2:10734145-10734745(+)
chr2:10737984-10738584(+)
chr2:10738480-10739080(+)
chr2:10739004-10739604(+)
chr2:10739901-10740501(+)
chr2:10741470-10742070(+)
chr2:10742053-10742653(+)
chr2:10744639-10745239(+)
chr2:10745950-10746550(+)
chr2:10746500-10747100(+)
chr2:10747246-10747846(+)
chr2:10747720-10748320(+)
chr2:10748283-10748883(+)
chr2:10749516-10750116(+)
chr2:10750115-10750715(+)
chr2:10750521-10751121(+)
chr2:10753290-10753890(+)
chr2:10754300-10754900(+)
chr2:10754934-10755534(+)
chr2:10755670-10756270(+)
chr2:10756262-10756862(+)
chr2:10757188-10757788(+)
chr2:10757701-10758301(+)
chr2:10758240-10758840(+)
chr2:10759718-10760318(+)
chr2:10760475-10761075(+)
chr2:10762414-10763014(+)
chr2:10763295-10763895(+)
chr2:10763790-10764390(+)
chr2:10765001-10765601(+)
chr2:10766827-10767427(+)
chr2:10767700-10768300(+)
chr2:10768774-10769374(+)
chr2:10769195-10769795(+)
chr2:10770138-10770738(+)
chr2:10770869-10771469(+)
chr2:10771448-10772048(+)
chr2:10771971-10772571(+)
chr2:10772910-10773510(+)
chr2:10773850-10774450(+)
chr2:10774466-10775066(+)
chr2:10775090-10775690(+)
chr2:10775503-10776103(+)
chr2:10776720-10777320(+)
chr2:10777458-10778058(+)
chr2:10777970-10778570(+)
chr2:10778730-10779330(+)
chr2:10779356-10779956(+)
chr2:10780180-10780780(+)
chr2:10780770-10781370(+)
chr2:10781853-10782453(+)
chr2:10782670-10783270(+)
chr2:10783215-10783815(+)
chr2:10783950-10784550(+)
chr2:10784422-10785022(+)
chr2:10785040-10785640(+)
chr2:10785750-10786350(+)
chr2:10786204-10786804(+)
chr2:10787403-10788003(+)
chr2:10788014-10788614(+)
chr2:10789053-10789653(+)
chr2:10790787-10791387(+)
chr2:10791510-10792110(+)
chr2:10792413-10793013(+)
chr2:10792930-10793530(+)
chr2:10793670-10794270(+)
chr2:10794098-10794698(+)
chr2:10795210-10795810(+)
chr2:10795688-10796288(+)
chr2:10796622-10797222(+)
chr2:10798121-10798721(+)
chr2:10798628-10799228(+)
chr2:10799358-10799958(+)
chr2:10799955-10800555(+)
chr2:10801415-10802015(+)
chr2:10801899-10802499(+)
chr2:10802950-10803550(+)
chr2:10803610-10804210(+)
chr2:10804290-10804890(+)
chr2:10804691-10805291(+)
chr2:10805919-10806519(+)
chr2:10807318-10807918(+)
chr2:10807790-10808390(+)
chr2:10808446-10809046(+)
chr2:10809300-10809900(+)
chr2:10809930-10810530(+)
chr2:10810450-10811050(+)
chr2:10811670-10812270(+)
chr2:10815165-10815765(+)
chr2:10816310-10816910(+)
chr2:10818230-10818830(+)
chr2:10820160-10820760(+)
chr2:10820610-10821210(+)
chr2:10821018-10821618(+)
chr2:10822020-10822620(+)
chr2:10823600-10824200(+)
chr2:10825189-10825789(+)
chr2:10826271-10826871(+)
chr2:10827335-10827935(+)
chr2:10828200-10828800(+)
chr2:10828978-10829578(+)
chr2:10829380-10829980(+)
chr2:10829812-10830412(+)
chr2:10830321-10830921(+)
chr2:10830998-10831598(+)
chr2:10831430-10832030(+)
chr2:10832250-10832850(+)
chr2:10833440-10834040(+)
chr2:10834430-10835030(+)
chr2:10835324-10835924(+)
chr2:10836957-10837557(+)
chr2:10837588-10838188(+)
chr2:10838171-10838771(+)
chr2:10840403-10841003(+)
chr2:10841031-10841631(+)
chr2:10842280-10842880(+)
chr2:10843135-10843735(+)
chr2:10844040-10844640(+)
chr2:10845410-10846010(+)
chr2:10846100-10846700(+)
chr2:10846961-10847561(+)
chr2:10847958-10848558(+)
chr2:10848410-10849010(+)
chr2:10848835-10849435(+)
chr2:10849359-10849959(+)
chr2:10849950-10850550(+)
chr2:10850930-10851530(+)
chr2:10851710-10852310(+)
chr2:10852359-10852959(+)
chr2:10853108-10853708(+)
chr2:10853880-10854480(+)
chr2:10854955-10855555(+)
chr2:10855440-10856040(+)
chr2:10855888-10856488(+)
chr2:10856619-10857219(+)
chr2:10857627-10858227(+)
chr2:10858202-10858802(+)
chr2:10858850-10859450(+)
chr2:10859370-10859970(+)
chr2:10860286-10860886(+)
chr2:10861335-10861935(+)
chr2:10861835-10862435(+)
chr2:10862444-10863044(+)
chr2:10863071-10863671(+)
chr2:10864212-10864812(+)
chr2:10864770-10865370(+)
chr2:10865570-10866170(+)
chr2:10866330-10866930(+)
chr2:10871410-10872010(+)
chr2:10873168-10873768(+)
chr2:10873689-10874289(+)
chr2:10874424-10875024(+)
chr2:10875770-10876370(+)
chr2:10876496-10877096(+)
chr2:10877540-10878140(+)
chr2:10878196-10878796(+)
chr2:10878690-10879290(+)
chr2:10879220-10879820(+)
chr2:10880304-10880904(+)
chr2:10881185-10881785(+)
chr2:10882337-10882937(+)
chr2:10882856-10883456(+)
chr2:10884273-10884873(+)
chr2:10885540-10886140(+)
chr2:10887350-10887950(+)
chr2:10890528-10891128(+)
chr2:10891177-10891777(+)
chr2:10892317-10892917(+)
chr2:10893186-10893786(+)
chr2:10894955-10895555(+)
chr2:10895571-10896171(+)
chr2:10896800-10897400(+)
chr2:10897478-10898078(+)
chr2:10898165-10898765(+)
chr2:10899092-10899692(+)
chr2:10899534-10900134(+)
chr2:10900456-10901056(+)
chr2:10900986-10901586(+)
chr2:10901466-10902066(+)
chr2:10902752-10903352(+)
chr2:10903359-10903959(+)
chr2:10904111-10904711(+)
chr2:10905001-10905601(+)
chr2:10905417-10906017(+)
chr2:10906018-10906618(+)
chr2:10907130-10907730(+)
chr2:10908123-10908723(+)
chr2:10908878-10909478(+)
chr2:10909655-10910255(+)
chr2:10910436-10911036(+)
chr2:10911151-10911751(+)
chr2:10912162-10912762(+)
chr2:10912796-10913396(+)
chr2:10913948-10914548(+)
chr2:10914417-10915017(+)
chr2:10914969-10915569(+)
chr2:10915455-10916055(+)
chr2:10916319-10916919(+)
chr2:10916753-10917353(+)
chr2:10917283-10917883(+)
chr2:10917883-10918483(+)
chr2:10918394-10918994(+)
chr2:10920036-10920636(+)
chr2:10921003-10921603(+)
chr2:10921545-10922145(+)
chr2:10923405-10924005(+)
chr2:10924115-10924715(+)
chr2:10924831-10925431(+)
chr2:10925298-10925898(+)
chr2:10926526-10927126(+)
chr2:10927525-10928125(+)
chr2:10928898-10929498(+)
chr2:10930335-10930935(+)
chr2:10931579-10932179(+)
chr2:10932216-10932816(+)
chr2:10932978-10933578(+)
chr2:10933848-10934448(+)
chr2:10934929-10935529(+)
chr2:10935540-10936140(+)
chr2:10936520-10937120(+)
chr2:10937072-10937672(+)
chr2:10938807-10939407(+)
chr2:10940180-10940780(+)
chr2:10941085-10941685(+)
chr2:10942605-10943205(+)
chr2:10948513-10949113(+)
chr2:10949835-10950435(+)
chr2:10950258-10950858(+)
chr2:10950784-10951384(+)
chr2:10951684-10952284(+)
chr2:10952196-10952796(+)
chr2:10952737-10953337(+)
chr2:10953685-10954285(+)
chr2:10954536-10955136(+)
chr2:10955068-10955668(+)
chr2:10955610-10956210(+)
chr2:10956150-10956750(+)
chr2:10957361-10957961(+)
chr2:10957990-10958590(+)
chr2:10958570-10959170(+)
chr2:10958975-10959575(+)
chr2:10959726-10960326(+)
chr2:10960575-10961175(+)
chr2:10961311-10961911(+)
chr2:10961990-10962590(+)
chr2:10962620-10963220(+)
chr2:10963030-10963630(+)
chr2:10963495-10964095(+)
chr2:10964230-10964830(+)
chr2:10965211-10965811(+)
chr2:10965968-10966568(+)
chr2:10966690-10967290(+)
chr2:10968160-10968760(+)
chr2:10968730-10969330(+)
chr2:10969271-10969871(+)
chr2:10969758-10970358(+)
chr2:10970176-10970776(+)
chr2:10970801-10971401(+)
chr2:10971433-10972033(+)
chr2:10972340-10972940(+)
chr2:10973430-10974030(+)
chr2:10974221-10974821(+)
chr2:10975295-10975895(+)
chr2:10976674-10977274(+)
chr2:10977361-10977961(+)
chr2:10977800-10978400(+)
chr2:10978782-10979382(+)
chr2:10979857-10980457(+)
chr2:10980590-10981190(+)
chr2:10981763-10982363(+)
chr2:10982390-10982990(+)
chr2:10983384-10983984(+)
chr2:10984059-10984659(+)
chr2:10984623-10985223(+)
chr2:10985755-10986355(+)
chr2:10986293-10986893(+)
chr2:10987047-10987647(+)
chr2:10987898-10988498(+)
chr2:10988579-10989179(+)
chr2:10989310-10989910(+)
chr2:10989870-10990470(+)
chr2:10990292-10990892(+)
chr2:10990921-10991521(+)
chr2:10991990-10992590(+)
chr2:10992402-10993002(+)
chr2:10993550-10994150(+)
chr2:10994192-10994792(+)
chr2:10994810-10995410(+)
chr2:10995370-10995970(+)
chr2:10996070-10996670(+)
chr2:10996690-10997290(+)
chr2:10997190-10997790(+)
chr2:10997710-10998310(+)
chr2:10998450-10999050(+)
chr2:10999293-10999893(+)
chr2:11000040-11000640(+)
chr2:11000867-11001467(+)
chr2:11001830-11002430(+)
chr2:11002314-11002914(+)
chr2:11002722-11003322(+)
chr2:11003172-11003772(+)
chr2:11003869-11004469(+)
chr2:11004378-11004978(+)
chr2:11005035-11005635(+)
chr2:11005779-11006379(+)
chr2:11006470-11007070(+)
chr2:11006873-11007473(+)
chr2:11007986-11008586(+)
chr2:11008481-11009081(+)
chr2:11008958-11009558(+)
chr2:11009923-11010523(+)
chr2:11010422-11011022(+)
chr2:11011314-11011914(+)
chr2:11011982-11012582(+)
chr2:11012988-11013588(+)
chr2:11013877-11014477(+)
chr2:11014612-11015212(+)
chr2:11015115-11015715(+)
chr2:11015674-11016274(+)
chr2:11016408-11017008(+)
chr2:11016986-11017586(+)
chr2:11017708-11018308(+)
chr2:11018269-11018869(+)
chr2:11018680-11019280(+)
chr2:11019209-11019809(+)
chr2:11019635-11020235(+)
chr2:11020151-11020751(+)
chr2:11020699-11021299(+)
chr2:11021613-11022213(+)
chr2:11022075-11022675(+)
chr2:11022915-11023515(+)
chr2:11023358-11023958(+)
chr2:11023838-11024438(+)
chr2:11024484-11025084(+)
chr2:11025397-11025997(+)
chr2:11026170-11026770(+)
chr2:11026712-11027312(+)
chr2:11027365-11027965(+)
chr2:11028005-11028605(+)
chr2:11028610-11029210(+)
chr2:11029075-11029675(+)
chr2:11029816-11030416(+)
chr2:11030241-11030841(+)
chr2:11030778-11031378(+)
chr2:11031388-11031988(+)
chr2:11032060-11032660(+)
chr2:11033063-11033663(+)
chr2:11033813-11034413(+)
chr2:11034453-11035053(+)
chr2:11035198-11035798(+)
chr2:11035650-11036250(+)
chr2:11036094-11036694(+)
chr2:11036671-11037271(+)
chr2:11037090-11037690(+)
chr2:11037972-11038572(+)
chr2:11039536-11040136(+)
chr2:11040226-11040826(+)
chr2:11040641-11041241(+)
chr2:11041220-11041820(+)
chr2:11043935-11044535(+)
chr2:11044700-11045300(+)
chr2:11045262-11045862(+)
chr2:11045799-11046399(+)
chr2:11046440-11047040(+)
chr2:11046976-11047576(+)
chr2:11047490-11048090(+)
chr2:11048235-11048835(+)
chr2:11048702-11049302(+)
chr2:11049126-11049726(+)
chr2:11049717-11050317(+)
chr2:11051166-11051766(+)
chr2:11051725-11052325(+)
chr2:11052265-11052865(+)
chr2:11052806-11053406(+)
chr2:11053247-11053847(+)
chr2:11053763-11054363(+)
chr2:11054286-11054886(+)
chr2:11055141-11055741(+)
chr2:11055550-11056150(+)
chr2:11055962-11056562(+)
chr2:11056670-11057270(+)
chr2:11057135-11057735(+)
chr2:11057964-11058564(+)
chr2:11058596-11059196(+)
chr2:11059040-11059640(+)
chr2:11059883-11060483(+)
chr2:11060612-11061212(+)
chr2:11061528-11062128(+)
chr2:11062002-11062602(+)
chr2:11062537-11063137(+)
chr2:11063382-11063982(+)
chr2:11064384-11064984(+)
chr2:11064957-11065557(+)
chr2:11065681-11066281(+)
chr2:11066312-11066912(+)
chr2:11066995-11067595(+)
chr2:11068955-11069555(+)
chr2:11069705-11070305(+)
chr2:11070293-11070893(+)
chr2:11070762-11071362(+)
chr2:11071952-11072552(+)
chr2:11072682-11073282(+)
chr2:11073724-11074324(+)
chr2:11074260-11074860(+)
chr2:11074922-11075522(+)
chr2:11075579-11076179(+)
chr2:11076220-11076820(+)
chr2:11077700-11078300(+)
chr2:11078490-11079090(+)
chr2:11078956-11079556(+)
chr2:11080040-11080640(+)
chr2:11080583-11081183(+)
chr2:11081407-11082007(+)
chr2:11082377-11082977(+)
chr2:11082982-11083582(+)
chr2:11083555-11084155(+)
chr2:11084147-11084747(+)
chr2:11084579-11085179(+)
chr2:11085911-11086511(+)
chr2:11086520-11087120(+)
chr2:11086984-11087584(+)
chr2:11087603-11088203(+)
chr2:11088659-11089259(+)
chr2:11090250-11090850(+)
chr2:11090891-11091491(+)
chr2:11091449-11092049(+)
chr2:11091879-11092479(+)
chr2:11092311-11092911(+)
chr2:11092764-11093364(+)
chr2:11093310-11093910(+)
chr2:11093900-11094500(+)
chr2:11094540-11095140(+)
chr2:11095141-11095741(+)
chr2:11096295-11096895(+)
chr2:11097388-11097988(+)
chr2:11097790-11098390(+)
chr2:11098484-11099084(+)
chr2:11099449-11100049(+)
chr2:11100580-11101180(+)
chr2:11101110-11101710(+)
chr2:11101977-11102577(+)
chr2:11102730-11103330(+)
chr2:11103191-11103791(+)
chr2:11103609-11104209(+)
chr2:11104148-11104748(+)
chr2:11104926-11105526(+)
chr2:11105539-11106139(+)
chr2:11106126-11106726(+)
chr2:11106727-11107327(+)
chr2:11107381-11107981(+)
chr2:11108382-11108982(+)
chr2:11109180-11109780(+)
chr2:11109634-11110234(+)
chr2:11110279-11110879(+)
chr2:11110752-11111352(+)
chr2:11111384-11111984(+)
chr2:11111855-11112455(+)
chr2:11112832-11113432(+)
chr2:11113686-11114286(+)
chr2:11115670-11116270(+)
chr2:11116138-11116738(+)
chr2:11117063-11117663(+)
chr2:11117661-11118261(+)
chr2:11118122-11118722(+)
chr2:11118626-11119226(+)
chr2:11119136-11119736(+)
chr2:11119592-11120192(+)
chr2:11120075-11120675(+)
chr2:11120814-11121414(+)
chr2:11121377-11121977(+)
chr2:11122089-11122689(+)
chr2:11123260-11123860(+)
chr2:11123684-11124284(+)
chr2:11124343-11124943(+)
chr2:11124757-11125357(+)
chr2:11125254-11125854(+)
chr2:11126349-11126949(+)
chr2:11127476-11128076(+)
chr2:11127941-11128541(+)
chr2:11129001-11129601(+)
chr2:11129782-11130382(+)
chr2:11130647-11131247(+)
chr2:11131360-11131960(+)
chr2:11131899-11132499(+)
chr2:11132690-11133290(+)
chr2:11133119-11133719(+)
chr2:11133630-11134230(+)
chr2:11134350-11134950(+)
chr2:11134775-11135375(+)
chr2:11135500-11136100(+)
chr2:11141975-11142575(+)
chr2:11142547-11143147(+)
chr2:11143480-11144080(+)
chr2:11144232-11144832(+)
chr2:11144830-11145430(+)
chr2:11145240-11145840(+)
chr2:11145968-11146568(+)
chr2:11146750-11147350(+)
chr2:11147280-11147880(+)
chr2:11147980-11148580(+)
chr2:11148906-11149506(+)
chr2:11149500-11150100(+)
chr2:11149950-11150550(+)
chr2:11150610-11151210(+)
chr2:11151360-11151960(+)
chr2:11151783-11152383(+)
chr2:11152246-11152846(+)
chr2:11152759-11153359(+)
chr2:11153408-11154008(+)
chr2:11154175-11154775(+)
chr2:11155281-11155881(+)
chr2:11156206-11156806(+)
chr2:11156824-11157424(+)
chr2:11157680-11158280(+)
chr2:11158170-11158770(+)
chr2:11158795-11159395(+)
chr2:11159250-11159850(+)
chr2:11159842-11160442(+)
chr2:11160275-11160875(+)
chr2:11160791-11161391(+)
chr2:11161266-11161866(+)
chr2:11162072-11162672(+)
chr2:11162747-11163347(+)
chr2:11163361-11163961(+)
chr2:11163851-11164451(+)
chr2:11164275-11164875(+)
chr2:11164931-11165531(+)
chr2:11165809-11166409(+)
chr2:11166319-11166919(+)
chr2:11167195-11167795(+)
chr2:11167777-11168377(+)
chr2:11168428-11169028(+)
chr2:11169099-11169699(+)
chr2:11170048-11170648(+)
chr2:11170950-11171550(+)
chr2:11171387-11171987(+)
chr2:11171854-11172454(+)
chr2:11172458-11173058(+)
chr2:11173071-11173671(+)
chr2:11174130-11174730(+)
chr2:11174777-11175377(+)
chr2:11178734-11179334(+)
chr2:11179690-11180290(+)
chr2:11180950-11181550(+)
chr2:11181655-11182255(+)
chr2:11182115-11182715(+)
chr2:11182862-11183462(+)
chr2:11183425-11184025(+)
chr2:11184210-11184810(+)
chr2:11184653-11185253(+)
chr2:11185160-11185760(+)
chr2:11185700-11186300(+)
chr2:11186245-11186845(+)
chr2:11186841-11187441(+)
chr2:11187950-11188550(+)
chr2:11188430-11189030(+)
chr2:11188904-11189504(+)
chr2:11189510-11190110(+)
chr2:11189944-11190544(+)
chr2:11190538-11191138(+)
chr2:11191100-11191700(+)
chr2:11191630-11192230(+)
chr2:11192263-11192863(+)
chr2:11192730-11193330(+)
chr2:11193801-11194401(+)
chr2:11194348-11194948(+)
chr2:11194910-11195510(+)
chr2:11195702-11196302(+)
chr2:11196574-11197174(+)
chr2:11197090-11197690(+)
chr2:11198124-11198724(+)
chr2:11200363-11200963(+)
chr2:11200780-11201380(+)
chr2:11202256-11202856(+)
chr2:11202870-11203470(+)
chr2:11203390-11203990(+)
chr2:11205410-11206010(+)
chr2:11206016-11206616(+)
chr2:11207230-11207830(+)
chr2:11207804-11208404(+)
chr2:11208370-11208970(+)
chr2:11209130-11209730(+)
chr2:11209640-11210240(+)
chr2:11210288-11210888(+)
chr2:11211287-11211887(+)
chr2:11211912-11212512(+)
chr2:11212487-11213087(+)
chr2:11213283-11213883(+)
chr2:11213800-11214400(+)
chr2:11214402-11215002(+)
chr2:11215489-11216089(+)
chr2:11216050-11216650(+)
chr2:11216590-11217190(+)
chr2:11217470-11218070(+)
chr2:11218330-11218930(+)
chr2:11219202-11219802(+)
chr2:11219721-11220321(+)
chr2:11220293-11220893(+)
chr2:11220905-11221505(+)
chr2:11221402-11222002(+)
chr2:11222197-11222797(+)
chr2:11222981-11223581(+)
chr2:11223725-11224325(+)
chr2:11224320-11224920(+)
chr2:11225000-11225600(+)
chr2:11226001-11226601(+)
chr2:11226656-11227256(+)
chr2:11227522-11228122(+)
chr2:11228965-11229565(+)
chr2:11229780-11230380(+)
chr2:11230261-11230861(+)
chr2:11230710-11231310(+)
chr2:11232744-11233344(+)
chr2:11233467-11234067(+)
chr2:11234290-11234890(+)
chr2:11234866-11235466(+)
chr2:11235360-11235960(+)
chr2:11236035-11236635(+)
chr2:11236622-11237222(+)
chr2:11237313-11237913(+)
chr2:11237924-11238524(+)
chr2:11238760-11239360(+)
chr2:11239224-11239824(+)
chr2:11240158-11240758(+)
chr2:11240943-11241543(+)
chr2:11241450-11242050(+)
chr2:11241863-11242463(+)
chr2:11242460-11243060(+)
chr2:11243202-11243802(+)
chr2:11243700-11244300(+)
chr2:11244133-11244733(+)
chr2:11244800-11245400(+)
chr2:11245236-11245836(+)
chr2:11245910-11246510(+)
chr2:11246370-11246970(+)
chr2:11246950-11247550(+)
chr2:11247370-11247970(+)
chr2:11247790-11248390(+)
chr2:11248286-11248886(+)
chr2:11249722-11250322(+)
chr2:11251090-11251690(+)
chr2:11251658-11252258(+)
chr2:11252083-11252683(+)
chr2:11252910-11253510(+)
chr2:11253810-11254410(+)
chr2:11254890-11255490(+)
chr2:11255407-11256007(+)
chr2:11256050-11256650(+)
chr2:11256806-11257406(+)
chr2:11258782-11259382(+)
chr2:11260443-11261043(+)
chr2:11261076-11261676(+)
chr2:11261530-11262130(+)
chr2:11262417-11263017(+)
chr2:11262987-11263587(+)
chr2:11263391-11263991(+)
chr2:11263842-11264442(+)
chr2:11264484-11265084(+)
chr2:11265292-11265892(+)
chr2:11265769-11266369(+)
chr2:11266310-11266910(+)
chr2:11266805-11267405(+)
chr2:11267370-11267970(+)
chr2:11267806-11268406(+)
chr2:11268568-11269168(+)
chr2:11269051-11269651(+)
chr2:11269820-11270420(+)
chr2:11270735-11271335(+)
chr2:11271487-11272087(+)
chr2:11272121-11272721(+)
chr2:11272740-11273340(+)
chr2:11273511-11274111(+)
chr2:11274118-11274718(+)
chr2:11275014-11275614(+)
chr2:11276776-11277376(+)
chr2:11277600-11278200(+)
chr2:11278610-11279210(+)
chr2:11280439-11281039(+)
chr2:11282367-11282967(+)
chr2:11283665-11284265(+)
chr2:11284532-11285132(+)
chr2:11285413-11286013(+)
chr2:11287010-11287610(+)
chr2:11287550-11288150(+)
chr2:11288340-11288940(+)
chr2:11289240-11289840(+)
chr2:11289895-11290495(+)
chr2:11290673-11291273(+)
chr2:11291574-11292174(+)
chr2:11292442-11293042(+)
chr2:11293130-11293730(+)
chr2:11294455-11295055(+)
chr2:11295151-11295751(+)
chr2:11295906-11296506(+)
chr2:11296426-11297026(+)
chr2:11296957-11297557(+)
chr2:11297450-11298050(+)
chr2:11297945-11298545(+)
chr2:11299183-11299783(+)
chr2:11299898-11300498(+)
chr2:11300310-11300910(+)
chr2:11301030-11301630(+)
chr2:11301630-11302230(+)
chr2:11303715-11304315(+)
chr2:11304571-11305171(+)
chr2:11306210-11306810(+)
chr2:11306975-11307575(+)
chr2:11307558-11308158(+)
chr2:11308385-11308985(+)
chr2:11309393-11309993(+)
chr2:11310254-11310854(+)
chr2:11311910-11312510(+)
chr2:11312395-11312995(+)
chr2:11313518-11314118(+)
chr2:11314295-11314895(+)
chr2:11315425-11316025(+)
chr2:11317210-11317810(+)
chr2:11317934-11318534(+)
chr2:11319090-11319690(+)
chr2:11319937-11320537(+)
chr2:11320570-11321170(+)
chr2:11321423-11322023(+)
chr2:11322488-11323088(+)
chr2:11323050-11323650(+)
chr2:11325030-11325630(+)
chr2:11326051-11326651(+)
chr2:11327159-11327759(+)
chr2:11327660-11328260(+)
chr2:11329710-11330310(+)
chr2:11331410-11332010(+)
chr2:11332471-11333071(+)
chr2:11333490-11334090(+)
chr2:11333930-11334530(+)
chr2:11335450-11336050(+)
chr2:11336570-11337170(+)
chr2:11337035-11337635(+)
chr2:11339230-11339830(+)
chr2:11343510-11344110(+)
chr2:11344060-11344660(+)
chr2:11344865-11345465(+)
chr2:11346488-11347088(+)
chr2:11347044-11347644(+)
chr2:11348190-11348790(+)
chr2:11348760-11349360(+)
chr2:11349870-11350470(+)
chr2:11350390-11350990(+)
chr2:11350850-11351450(+)
chr2:11352721-11353321(+)
chr2:11353277-11353877(+)
chr2:11354132-11354732(+)
chr2:11354852-11355452(+)
chr2:11355628-11356228(+)
chr2:11356246-11356846(+)
chr2:11362890-11363490(+)
chr2:11364235-11364835(+)
chr2:11364903-11365503(+)
chr2:11365432-11366032(+)
chr2:11366585-11367185(+)
chr2:11367080-11367680(+)
chr2:11367640-11368240(+)
chr2:11368670-11369270(+)
chr2:11370230-11370830(+)
chr2:11371210-11371810(+)
chr2:11372890-11373490(+)
chr2:11373320-11373920(+)
chr2:11373890-11374490(+)
chr2:11374357-11374957(+)
chr2:11375193-11375793(+)
chr2:11375644-11376244(+)
chr2:11376315-11376915(+)
chr2:11377840-11378440(+)
chr2:11378510-11379110(+)
chr2:11379270-11379870(+)
chr2:11379994-11380594(+)
chr2:11380615-11381215(+)
chr2:11381518-11382118(+)
chr2:11382658-11383258(+)
chr2:11383590-11384190(+)
chr2:11384185-11384785(+)
chr2:11385424-11386024(+)
chr2:11387790-11388390(+)
chr2:11388350-11388950(+)
chr2:11389346-11389946(+)
chr2:11390290-11390890(+)
chr2:11390789-11391389(+)
chr2:11392080-11392680(+)
chr2:11392630-11393230(+)
chr2:11393550-11394150(+)
chr2:11394155-11394755(+)
chr2:11395710-11396310(+)
chr2:11396194-11396794(+)
chr2:11397190-11397790(+)
chr2:11398118-11398718(+)
chr2:11398670-11399270(+)
chr2:11399165-11399765(+)
chr2:11400040-11400640(+)
chr2:11400909-11401509(+)
chr2:11401389-11401989(+)
chr2:11402065-11402665(+)
chr2:11402670-11403270(+)
chr2:11403300-11403900(+)
chr2:11404033-11404633(+)
chr2:11405790-11406390(+)
chr2:11406230-11406830(+)
chr2:11407236-11407836(+)
chr2:11408025-11408625(+)
chr2:11409795-11410395(+)
chr2:11410957-11411557(+)
chr2:11412430-11413030(+)
chr2:11412833-11413433(+)
chr2:11413534-11414134(+)
chr2:11414570-11415170(+)
chr2:11415873-11416473(+)
chr2:11417590-11418190(+)
chr2:11418690-11419290(+)
chr2:11419390-11419990(+)
chr2:11420335-11420935(+)
chr2:11421223-11421823(+)
chr2:11422040-11422640(+)
chr2:11422845-11423445(+)
chr2:11423630-11424230(+)
chr2:11424050-11424650(+)
chr2:11425430-11426030(+)
chr2:11426192-11426792(+)
chr2:11426775-11427375(+)
chr2:11427875-11428475(+)
chr2:11428432-11429032(+)
chr2:11429003-11429603(+)
chr2:11429576-11430176(+)
chr2:11430068-11430668(+)
chr2:11430645-11431245(+)
chr2:11431240-11431840(+)
chr2:11432804-11433404(+)
chr2:11433330-11433930(+)
chr2:11434257-11434857(+)
chr2:11434730-11435330(+)
chr2:11435501-11436101(+)
chr2:11435980-11436580(+)
chr2:11436548-11437148(+)
chr2:11437250-11437850(+)
chr2:11437690-11438290(+)
chr2:11438110-11438710(+)
chr2:11438553-11439153(+)
chr2:11439490-11440090(+)
chr2:11441350-11441950(+)
chr2:11442210-11442810(+)
chr2:11443393-11443993(+)
chr2:11444170-11444770(+)
chr2:11445365-11445965(+)
chr2:11445974-11446574(+)
chr2:11446571-11447171(+)
chr2:11447852-11448452(+)
chr2:11448312-11448912(+)
chr2:11449674-11450274(+)
chr2:11450231-11450831(+)
chr2:11451210-11451810(+)
chr2:11452200-11452800(+)
chr2:11453048-11453648(+)
chr2:11454502-11455102(+)
chr2:11454970-11455570(+)
chr2:11455710-11456310(+)
chr2:11456396-11456996(+)
chr2:11457100-11457700(+)
chr2:11458470-11459070(+)
chr2:11459966-11460566(+)
chr2:11460736-11461336(+)
chr2:11461160-11461760(+)
chr2:11461880-11462480(+)
chr2:11462310-11462910(+)
chr2:11462730-11463330(+)
chr2:11463800-11464400(+)
chr2:11465110-11465710(+)
chr2:11465820-11466420(+)
chr2:11466248-11466848(+)
chr2:11466718-11467318(+)
chr2:11467730-11468330(+)
chr2:11469337-11469937(+)
chr2:11469805-11470405(+)
chr2:11470475-11471075(+)
chr2:11471151-11471751(+)
chr2:11471790-11472390(+)
chr2:11472540-11473140(+)
chr2:11473318-11473918(+)
chr2:11475265-11475865(+)
chr2:11476190-11476790(+)
chr2:11477070-11477670(+)
chr2:11477792-11478392(+)
chr2:11478490-11479090(+)
chr2:11479078-11479678(+)
chr2:11479899-11480499(+)
chr2:11480395-11480995(+)
chr2:11480868-11481468(+)
chr2:11481319-11481919(+)
chr2:11481735-11482335(+)
chr2:11482678-11483278(+)
chr2:11483176-11483776(+)
chr2:11483609-11484209(+)
chr2:11484136-11484736(+)
chr2:11484598-11485198(+)
chr2:11485202-11485802(+)
chr2:11485955-11486555(+)
chr2:11486971-11487571(+)
chr2:11487565-11488165(+)
chr2:11488273-11488873(+)
chr2:11489106-11489706(+)
chr2:11489765-11490365(+)
chr2:11490330-11490930(+)
chr2:11490925-11491525(+)
chr2:11491350-11491950(+)
chr2:11491790-11492390(+)
chr2:11492250-11492850(+)
chr2:11492749-11493349(+)
chr2:11493340-11493940(+)
chr2:11493770-11494370(+)
chr2:11494347-11494947(+)
chr2:11494880-11495480(+)
chr2:11495290-11495890(+)
chr2:11495745-11496345(+)
chr2:11496814-11497414(+)
chr2:11497418-11498018(+)
chr2:11498470-11499070(+)
chr2:11499401-11500001(+)
chr2:11500330-11500930(+)
chr2:11500930-11501530(+)
chr2:11501403-11502003(+)
chr2:11501900-11502500(+)
chr2:11502330-11502930(+)
chr2:11502925-11503525(+)
chr2:11503655-11504255(+)
chr2:11504295-11504895(+)
chr2:11505201-11505801(+)
chr2:11505606-11506206(+)
chr2:11506225-11506825(+)
chr2:11507644-11508244(+)
chr2:11508118-11508718(+)
chr2:11509515-11510115(+)
chr2:11510210-11510810(+)
chr2:11510626-11511226(+)
chr2:11511050-11511650(+)
chr2:11511597-11512197(+)
chr2:11512405-11513005(+)
chr2:11513123-11513723(+)
chr2:11513640-11514240(+)
chr2:11514508-11515108(+)
chr2:11515418-11516018(+)
chr2:11516057-11516657(+)
chr2:11516843-11517443(+)
chr2:11517470-11518070(+)
chr2:11518095-11518695(+)
chr2:11518821-11519421(+)
chr2:11519602-11520202(+)
chr2:11520690-11521290(+)
chr2:11521128-11521728(+)
chr2:11521590-11522190(+)
chr2:11522390-11522990(+)
chr2:11522830-11523430(+)
chr2:11523610-11524210(+)
chr2:11524470-11525070(+)
chr2:11525215-11525815(+)
chr2:11525823-11526423(+)
chr2:11526256-11526856(+)
chr2:11526969-11527569(+)
chr2:11527530-11528130(+)
chr2:11528000-11528600(+)
chr2:11528600-11529200(+)
chr2:11529096-11529696(+)
chr2:11529632-11530232(+)
chr2:11530236-11530836(+)
chr2:11530750-11531350(+)
chr2:11531655-11532255(+)
chr2:11532065-11532665(+)
chr2:11532530-11533130(+)
chr2:11533084-11533684(+)
chr2:11533851-11534451(+)
chr2:11534330-11534930(+)
chr2:11535323-11535923(+)
chr2:11536087-11536687(+)
chr2:11536553-11537153(+)
chr2:11537210-11537810(+)
chr2:11538186-11538786(+)
chr2:11538738-11539338(+)
chr2:11539213-11539813(+)
chr2:11539964-11540564(+)
chr2:11540521-11541121(+)
chr2:11541170-11541770(+)
chr2:11541870-11542470(+)
chr2:11542360-11542960(+)
chr2:11542854-11543454(+)
chr2:11543747-11544347(+)
chr2:11544471-11545071(+)
chr2:11545744-11546344(+)
chr2:11546489-11547089(+)
chr2:11547035-11547635(+)
chr2:11547705-11548305(+)
chr2:11548490-11549090(+)
chr2:11549138-11549738(+)
chr2:11549620-11550220(+)
chr2:11550159-11550759(+)
chr2:11551332-11551932(+)
chr2:11552012-11552612(+)
chr2:11552630-11553230(+)
chr2:11553535-11554135(+)
chr2:11553970-11554570(+)
chr2:11554509-11555109(+)
chr2:11555070-11555670(+)
chr2:11555490-11556090(+)
chr2:11556200-11556800(+)
chr2:11556970-11557570(+)
chr2:11557430-11558030(+)
chr2:11558013-11558613(+)
chr2:11559410-11560010(+)
chr2:11559856-11560456(+)
chr2:11561206-11561806(+)
chr2:11562064-11562664(+)
chr2:11562989-11563589(+)
chr2:11563490-11564090(+)
chr2:11563900-11564500(+)
chr2:11565435-11566035(+)
chr2:11566230-11566830(+)
chr2:11567261-11567861(+)
chr2:11568110-11568710(+)
chr2:11568780-11569380(+)
chr2:11569390-11569990(+)
chr2:11569970-11570570(+)
chr2:11570779-11571379(+)
chr2:11571563-11572163(+)
chr2:11572610-11573210(+)
chr2:11573890-11574490(+)
chr2:11575232-11575832(+)
chr2:11576210-11576810(+)
chr2:11577170-11577770(+)
chr2:11577648-11578248(+)
chr2:11578340-11578940(+)
chr2:11579213-11579813(+)
chr2:11579650-11580250(+)
chr2:11580870-11581470(+)
chr2:11582334-11582934(+)
chr2:11583860-11584460(+)
chr2:11584715-11585315(+)
chr2:11586686-11587286(+)
chr2:11587152-11587752(+)
chr2:11587804-11588404(+)
chr2:11588960-11589560(+)
chr2:11589374-11589974(+)
chr2:11590849-11591449(+)
chr2:11592010-11592610(+)
chr2:11593518-11594118(+)
chr2:11594350-11594950(+)
chr2:11595759-11596359(+)
chr2:11596222-11596822(+)
chr2:11596662-11597262(+)
chr2:11598192-11598792(+)
chr2:11598800-11599400(+)
chr2:11599530-11600130(+)
chr2:11600422-11601022(+)
chr2:11600930-11601530(+)
chr2:11601415-11602015(+)
chr2:11602510-11603110(+)
chr2:11603810-11604410(+)
chr2:11604628-11605228(+)
chr2:11605488-11606088(+)
chr2:11606045-11606645(+)
chr2:11606488-11607088(+)
chr2:11607234-11607834(+)
chr2:11608240-11608840(+)
chr2:11608934-11609534(+)
chr2:11610370-11610970(+)
chr2:11610930-11611530(+)
chr2:11611610-11612210(+)
chr2:11612160-11612760(+)
chr2:11612630-11613230(+)
chr2:11613070-11613670(+)
chr2:11613786-11614386(+)
chr2:11617230-11617830(+)
chr2:11617935-11618535(+)
chr2:11618350-11618950(+)
chr2:11618816-11619416(+)
chr2:11619268-11619868(+)
chr2:11620404-11621004(+)
chr2:11621014-11621614(+)
chr2:11621805-11622405(+)
chr2:11622605-11623205(+)
chr2:11623311-11623911(+)
chr2:11624017-11624617(+)
chr2:11624695-11625295(+)
chr2:11626075-11626675(+)
chr2:11627768-11628368(+)
chr2:11628326-11628926(+)
chr2:11628871-11629471(+)
chr2:11631526-11632126(+)
chr2:11632161-11632761(+)
chr2:11632753-11633353(+)
chr2:11634725-11635325(+)
chr2:11635935-11636535(+)
chr2:11636349-11636949(+)
chr2:11637459-11638059(+)
chr2:11637973-11638573(+)
chr2:11638627-11639227(+)
chr2:11639175-11639775(+)
chr2:11639603-11640203(+)
chr2:11640602-11641202(+)
chr2:11641020-11641620(+)
chr2:11641470-11642070(+)
chr2:11642698-11643298(+)
chr2:11643512-11644112(+)
chr2:11643990-11644590(+)
chr2:11644970-11645570(+)
chr2:11646042-11646642(+)
chr2:11646575-11647175(+)
chr2:11647070-11647670(+)
chr2:11647733-11648333(+)
chr2:11648331-11648931(+)
chr2:11649485-11650085(+)
chr2:11650017-11650617(+)
chr2:11650955-11651555(+)
chr2:11651772-11652372(+)
chr2:11652611-11653211(+)
chr2:11653186-11653786(+)
chr2:11653980-11654580(+)
chr2:11654553-11655153(+)
chr2:11655584-11656184(+)
chr2:11656473-11657073(+)
chr2:11657177-11657777(+)
chr2:11657908-11658508(+)
chr2:11658430-11659030(+)
chr2:11659610-11660210(+)
chr2:11660279-11660879(+)
chr2:11660964-11661564(+)
chr2:11661811-11662411(+)
chr2:11662306-11662906(+)
chr2:11663150-11663750(+)
chr2:11663734-11664334(+)
chr2:11664150-11664750(+)
chr2:11664557-11665157(+)
chr2:11665806-11666406(+)
chr2:11666520-11667120(+)
chr2:11666972-11667572(+)
chr2:11667490-11668090(+)
chr2:11668280-11668880(+)
chr2:11669555-11670155(+)
chr2:11670100-11670700(+)
chr2:11671043-11671643(+)
chr2:11671540-11672140(+)
chr2:11672419-11673019(+)
chr2:11673244-11673844(+)
chr2:11673776-11674376(+)
chr2:11674932-11675532(+)
chr2:11675924-11676524(+)
chr2:11676470-11677070(+)
chr2:11677090-11677690(+)
chr2:11677909-11678509(+)
chr2:11678960-11679560(+)
chr2:11679388-11679988(+)
chr2:11679852-11680452(+)
chr2:11680427-11681027(+)
chr2:11681015-11681615(+)
chr2:11681460-11682060(+)
chr2:11681938-11682538(+)
chr2:11682506-11683106(+)
chr2:11683354-11683954(+)
chr2:11683897-11684497(+)
chr2:11684482-11685082(+)
chr2:11685070-11685670(+)
chr2:11685963-11686563(+)
chr2:11686491-11687091(+)
chr2:11686918-11687518(+)
chr2:11688078-11688678(+)
chr2:11688510-11689110(+)
chr2:11689925-11690525(+)
chr2:11690390-11690990(+)
chr2:11691051-11691651(+)
chr2:11691634-11692234(+)
chr2:11692250-11692850(+)
chr2:11693067-11693667(+)
chr2:11694116-11694716(+)
chr2:11695474-11696074(+)
chr2:11696207-11696807(+)
chr2:11697070-11697670(+)
chr2:11697591-11698191(+)
chr2:11698282-11698882(+)
chr2:11699115-11699715(+)
chr2:11699776-11700376(+)
chr2:11700882-11701482(+)
chr2:11701490-11702090(+)
chr2:11702026-11702626(+)
chr2:11702428-11703028(+)
chr2:11703411-11704011(+)
chr2:11703850-11704450(+)
chr2:11704500-11705100(+)
chr2:11705195-11705795(+)
chr2:11705699-11706299(+)
chr2:11706376-11706976(+)
chr2:11706823-11707423(+)
chr2:11707626-11708226(+)
chr2:11708050-11708650(+)
chr2:11708588-11709188(+)
chr2:11709234-11709834(+)
chr2:11709665-11710265(+)
chr2:11710120-11710720(+)
chr2:11710790-11711390(+)
chr2:11711197-11711797(+)
chr2:11712388-11712988(+)
chr2:11713082-11713682(+)
chr2:11713636-11714236(+)
chr2:11714446-11715046(+)
chr2:11715203-11715803(+)
chr2:11715730-11716330(+)
chr2:11716385-11716985(+)
chr2:11717392-11717992(+)
chr2:11717995-11718595(+)
chr2:11718690-11719290(+)
chr2:11719550-11720150(+)
chr2:11720020-11720620(+)
chr2:11720670-11721270(+)
chr2:11721122-11721722(+)
chr2:11721851-11722451(+)
chr2:11722896-11723496(+)
chr2:11724192-11724792(+)
chr2:11724925-11725525(+)
chr2:11725733-11726333(+)
chr2:11726413-11727013(+)
chr2:11726950-11727550(+)
chr2:11728199-11728799(+)
chr2:11728731-11729331(+)
chr2:11729579-11730179(+)
chr2:11730527-11731127(+)
chr2:11731027-11731627(+)
chr2:11731693-11732293(+)
chr2:11732768-11733368(+)
chr2:11733251-11733851(+)
chr2:11733740-11734340(+)
chr2:11735028-11735628(+)
chr2:11736024-11736624(+)
chr2:11737120-11737720(+)
chr2:11737599-11738199(+)
chr2:11738239-11738839(+)
chr2:11738860-11739460(+)
chr2:11740313-11740913(+)
chr2:11740920-11741520(+)
chr2:11741540-11742140(+)
chr2:11742602-11743202(+)
chr2:11743310-11743910(+)
chr2:11744857-11745457(+)
chr2:11748695-11749295(+)
chr2:11749490-11750090(+)
chr2:11750677-11751277(+)
chr2:11752078-11752678(+)
chr2:11752695-11753295(+)
chr2:11754330-11754930(+)
chr2:11755177-11755777(+)
chr2:11756255-11756855(+)
chr2:11757002-11757602(+)
chr2:11757520-11758120(+)
chr2:11758353-11758953(+)
chr2:11760410-11761010(+)
chr2:11761424-11762024(+)
chr2:11762748-11763348(+)
chr2:11763532-11764132(+)
chr2:11764052-11764652(+)
chr2:11764500-11765100(+)
chr2:11764919-11765519(+)
chr2:11765453-11766053(+)
chr2:11767358-11767958(+)
chr2:11768391-11768991(+)
chr2:11769110-11769710(+)
chr2:11769928-11770528(+)
chr2:11770460-11771060(+)
chr2:11770942-11771542(+)
chr2:11771554-11772154(+)
chr2:11772340-11772940(+)
chr2:11772847-11773447(+)
chr2:11773993-11774593(+)
chr2:11774628-11775228(+)
chr2:11775181-11775781(+)
chr2:11775693-11776293(+)
chr2:11776536-11777136(+)
chr2:11777021-11777621(+)
chr2:11777668-11778268(+)
chr2:11778662-11779262(+)
chr2:11779471-11780071(+)
chr2:11779881-11780481(+)
chr2:11780604-11781204(+)
chr2:11781270-11781870(+)
chr2:11781840-11782440(+)
chr2:11782970-11783570(+)
chr2:11783915-11784515(+)
chr2:11785870-11786470(+)
chr2:11786550-11787150(+)
chr2:11787200-11787800(+)
chr2:11787860-11788460(+)
chr2:11788287-11788887(+)
chr2:11788958-11789558(+)
chr2:11789470-11790070(+)
chr2:11790368-11790968(+)
chr2:11791164-11791764(+)
chr2:11792110-11792710(+)
chr2:11792567-11793167(+)
chr2:11793118-11793718(+)
chr2:11793930-11794530(+)
chr2:11794553-11795153(+)
chr2:11795458-11796058(+)
chr2:11796609-11797209(+)
chr2:11797709-11798309(+)
chr2:11798214-11798814(+)
chr2:11798720-11799320(+)
chr2:11799130-11799730(+)
chr2:11799735-11800335(+)
chr2:11800340-11800940(+)
chr2:11800832-11801432(+)
chr2:11801392-11801992(+)
chr2:11802012-11802612(+)
chr2:11802750-11803350(+)
chr2:11803468-11804068(+)
chr2:11804180-11804780(+)
chr2:11804978-11805578(+)
chr2:11805579-11806179(+)
chr2:11806689-11807289(+)
chr2:11807280-11807880(+)
chr2:11807850-11808450(+)
chr2:11808677-11809277(+)
chr2:11809304-11809904(+)
chr2:11809807-11810407(+)
chr2:11810482-11811082(+)
chr2:11811193-11811793(+)
chr2:11811700-11812300(+)
chr2:11812388-11812988(+)
chr2:11812817-11813417(+)
chr2:11814114-11814714(+)
chr2:11814720-11815320(+)
chr2:11815353-11815953(+)
chr2:11816042-11816642(+)
chr2:11816513-11817113(+)
chr2:11817328-11817928(+)
chr2:11818290-11818890(+)
chr2:11818780-11819380(+)
chr2:11819631-11820231(+)
chr2:11820356-11820956(+)
chr2:11821228-11821828(+)
chr2:11822016-11822616(+)
chr2:11822913-11823513(+)
chr2:11823488-11824088(+)
chr2:11824308-11824908(+)
chr2:11825008-11825608(+)
chr2:11825615-11826215(+)
chr2:11826257-11826857(+)
chr2:11826700-11827300(+)
chr2:11827120-11827720(+)
chr2:11827808-11828408(+)
chr2:11828393-11828993(+)
chr2:11829050-11829650(+)
chr2:11829650-11830250(+)
chr2:11831156-11831756(+)
chr2:11832010-11832610(+)
chr2:11832941-11833541(+)
chr2:11833610-11834210(+)
chr2:11834310-11834910(+)
chr2:11835120-11835720(+)
chr2:11835880-11836480(+)
chr2:11836655-11837255(+)
chr2:11837291-11837891(+)
chr2:11837770-11838370(+)
chr2:11838193-11838793(+)
chr2:11838626-11839226(+)
chr2:11839274-11839874(+)
chr2:11840193-11840793(+)
chr2:11840686-11841286(+)
chr2:11841232-11841832(+)
chr2:11841872-11842472(+)
chr2:11842283-11842883(+)
chr2:11842969-11843569(+)
chr2:11843685-11844285(+)
chr2:11844670-11845270(+)
chr2:11845370-11845970(+)
chr2:11845830-11846430(+)
chr2:11846910-11847510(+)
chr2:11847430-11848030(+)
chr2:11848148-11848748(+)
chr2:11848555-11849155(+)
chr2:11849092-11849692(+)
chr2:11849730-11850330(+)
chr2:11850257-11850857(+)
chr2:11850885-11851485(+)
chr2:11851350-11851950(+)
chr2:11851893-11852493(+)
chr2:11852550-11853150(+)
chr2:11852960-11853560(+)
chr2:11853823-11854423(+)
chr2:11854412-11855012(+)
chr2:11855269-11855869(+)
chr2:11855866-11856466(+)
chr2:11856750-11857350(+)
chr2:11857789-11858389(+)
chr2:11858507-11859107(+)
chr2:11859528-11860128(+)
chr2:11860706-11861306(+)
chr2:11861584-11862184(+)
chr2:11862294-11862894(+)
chr2:11862854-11863454(+)
chr2:11863470-11864070(+)
chr2:11864209-11864809(+)
chr2:11864810-11865410(+)
chr2:11865422-11866022(+)
chr2:11866355-11866955(+)
chr2:11866780-11867380(+)
chr2:11867330-11867930(+)
chr2:11867750-11868350(+)
chr2:11868350-11868950(+)
chr2:11869403-11870003(+)
chr2:11870090-11870690(+)
chr2:11870856-11871456(+)
chr2:11871563-11872163(+)
chr2:11872606-11873206(+)
chr2:11873676-11874276(+)
chr2:11874750-11875350(+)
chr2:11875565-11876165(+)
chr2:11876060-11876660(+)
chr2:11876790-11877390(+)
chr2:11878523-11879123(+)
chr2:11879035-11879635(+)
chr2:11880170-11880770(+)
chr2:11880840-11881440(+)
chr2:11881430-11882030(+)
chr2:11882305-11882905(+)
chr2:11882798-11883398(+)
chr2:11883283-11883883(+)
chr2:11884079-11884679(+)
chr2:11884550-11885150(+)
chr2:11885057-11885657(+)
chr2:11886039-11886639(+)
chr2:11886456-11887056(+)
chr2:11887086-11887686(+)
chr2:11887950-11888550(+)
chr2:11888640-11889240(+)
chr2:11889059-11889659(+)
chr2:11889687-11890287(+)
chr2:11890444-11891044(+)
chr2:11890940-11891540(+)
chr2:11892160-11892760(+)
chr2:11892933-11893533(+)
chr2:11893526-11894126(+)
chr2:11894208-11894808(+)
chr2:11894740-11895340(+)
chr2:11895556-11896156(+)
chr2:11896360-11896960(+)
chr2:11897101-11897701(+)
chr2:11898003-11898603(+)
chr2:11898703-11899303(+)
chr2:11900860-11901460(+)
chr2:11901265-11901865(+)
chr2:11901760-11902360(+)
chr2:11902360-11902960(+)
chr2:11902826-11903426(+)
chr2:11903550-11904150(+)
chr2:11904424-11905024(+)
chr2:11904940-11905540(+)
chr2:11906653-11907253(+)
chr2:11907218-11907818(+)
chr2:11907770-11908370(+)
chr2:11908450-11909050(+)
chr2:11908978-11909578(+)
chr2:11909620-11910220(+)
chr2:11910322-11910922(+)
chr2:11910988-11911588(+)
chr2:11911410-11912010(+)
chr2:11912228-11912828(+)
chr2:11913042-11913642(+)
chr2:11914106-11914706(+)
chr2:11914627-11915227(+)
chr2:11915419-11916019(+)
chr2:11915935-11916535(+)
chr2:11916586-11917186(+)
chr2:11917322-11917922(+)
chr2:11917983-11918583(+)
chr2:11918565-11919165(+)
chr2:11919175-11919775(+)
chr2:11920083-11920683(+)
chr2:11920670-11921270(+)
chr2:11921122-11921722(+)
chr2:11921623-11922223(+)
chr2:11922270-11922870(+)
chr2:11922981-11923581(+)
chr2:11923470-11924070(+)
chr2:11924228-11924828(+)
chr2:11924821-11925421(+)
chr2:11925423-11926023(+)
chr2:11926021-11926621(+)
chr2:11926444-11927044(+)
chr2:11927000-11927600(+)
chr2:11927430-11928030(+)
chr2:11927986-11928586(+)
chr2:11928845-11929445(+)
chr2:11929405-11930005(+)
chr2:11930273-11930873(+)
chr2:11931972-11932572(+)
chr2:11932460-11933060(+)
chr2:11933145-11933745(+)
chr2:11933550-11934150(+)
chr2:11934765-11935365(+)
chr2:11935576-11936176(+)
chr2:11936132-11936732(+)
chr2:11936730-11937330(+)
chr2:11937310-11937910(+)
chr2:11937810-11938410(+)
chr2:11938279-11938879(+)
chr2:11939037-11939637(+)
chr2:11939827-11940427(+)
chr2:11940321-11940921(+)
chr2:11941317-11941917(+)
chr2:11942121-11942721(+)
chr2:11942756-11943356(+)
chr2:11943509-11944109(+)
chr2:11944310-11944910(+)
chr2:11945240-11945840(+)
chr2:11945868-11946468(+)
chr2:11946394-11946994(+)
chr2:11947251-11947851(+)
chr2:11948037-11948637(+)
chr2:11948610-11949210(+)
chr2:11949190-11949790(+)
chr2:11949879-11950479(+)
chr2:11950601-11951201(+)
chr2:11951265-11951865(+)
chr2:11952321-11952921(+)
chr2:11952841-11953441(+)
chr2:11953480-11954080(+)
chr2:11954241-11954841(+)
chr2:11954928-11955528(+)
chr2:11955601-11956201(+)
chr2:11956590-11957190(+)
chr2:11957219-11957819(+)
chr2:11957854-11958454(+)
chr2:11959346-11959946(+)
chr2:11960043-11960643(+)
chr2:11960742-11961342(+)
chr2:11961513-11962113(+)
chr2:11962448-11963048(+)
chr2:11962907-11963507(+)
chr2:11963616-11964216(+)
chr2:11964360-11964960(+)
chr2:11964876-11965476(+)
chr2:11965521-11966121(+)
chr2:11966210-11966810(+)
chr2:11966614-11967214(+)
chr2:11967020-11967620(+)
chr2:11967580-11968180(+)
chr2:11968107-11968707(+)
chr2:11969336-11969936(+)
chr2:11970099-11970699(+)
chr2:11970687-11971287(+)
chr2:11971337-11971937(+)
chr2:11971764-11972364(+)
chr2:11972401-11973001(+)
chr2:11973077-11973677(+)
chr2:11973677-11974277(+)
chr2:11974382-11974982(+)
chr2:11975004-11975604(+)
chr2:11975513-11976113(+)
chr2:11976212-11976812(+)
chr2:11976923-11977523(+)
chr2:11977690-11978290(+)
chr2:11978241-11978841(+)
chr2:11979190-11979790(+)
chr2:11979888-11980488(+)
chr2:11980550-11981150(+)
chr2:11981050-11981650(+)
chr2:11981740-11982340(+)
chr2:11982352-11982952(+)
chr2:11983137-11983737(+)
chr2:11983635-11984235(+)
chr2:11986503-11987103(+)
chr2:11987114-11987714(+)
chr2:11987696-11988296(+)
chr2:11988848-11989448(+)
chr2:11989481-11990081(+)
chr2:11990058-11990658(+)
chr2:11990760-11991360(+)
chr2:11991210-11991810(+)
chr2:11991811-11992411(+)
chr2:11992758-11993358(+)
chr2:11993203-11993803(+)
chr2:11995271-11995871(+)
chr2:11996072-11996672(+)
chr2:11996702-11997302(+)
chr2:11997515-11998115(+)
chr2:11997995-11998595(+)
chr2:11998942-11999542(+)
chr2:11999660-12000260(+)
chr2:12000080-12000680(+)
chr2:12000633-12001233(+)
chr2:12001152-12001752(+)
chr2:12001638-12002238(+)
chr2:12002127-12002727(+)
chr2:12003226-12003826(+)
chr2:12003739-12004339(+)
chr2:12004525-12005125(+)
chr2:12005298-12005898(+)
chr2:12006146-12006746(+)
chr2:12006895-12007495(+)
chr2:12007570-12008170(+)
chr2:12007975-12008575(+)
chr2:12009546-12010146(+)
chr2:12010146-12010746(+)
chr2:12010720-12011320(+)
chr2:12011359-12011959(+)
chr2:12012200-12012800(+)
chr2:12012690-12013290(+)
chr2:12013392-12013992(+)
chr2:12013794-12014394(+)
chr2:12014430-12015030(+)
chr2:12014959-12015559(+)
chr2:12015425-12016025(+)
chr2:12016370-12016970(+)
chr2:12017270-12017870(+)
chr2:12017835-12018435(+)
chr2:12018597-12019197(+)
chr2:12019250-12019850(+)
chr2:12020029-12020629(+)
chr2:12020565-12021165(+)
chr2:12026923-12027523(+)
chr2:12027335-12027935(+)
chr2:12027859-12028459(+)
chr2:12028420-12029020(+)
chr2:12029044-12029644(+)
chr2:12029493-12030093(+)
chr2:12030412-12031012(+)
chr2:12031134-12031734(+)
chr2:12031597-12032197(+)
chr2:12032034-12032634(+)
chr2:12032770-12033370(+)
chr2:12034150-12034750(+)
chr2:12034650-12035250(+)
chr2:12035160-12035760(+)
chr2:12035810-12036410(+)
chr2:12036429-12037029(+)
chr2:12037067-12037667(+)
chr2:12037720-12038320(+)
chr2:12038456-12039056(+)
chr2:12039444-12040044(+)
chr2:12039955-12040555(+)
chr2:12040560-12041160(+)
chr2:12041045-12041645(+)
chr2:12041612-12042212(+)
chr2:12043117-12043717(+)
chr2:12044123-12044723(+)
chr2:12044850-12045450(+)
chr2:12045330-12045930(+)
chr2:12046010-12046610(+)
chr2:12047270-12047870(+)
chr2:12047800-12048400(+)
chr2:12048845-12049445(+)
chr2:12053032-12053632(+)
chr2:12053900-12054500(+)
chr2:12054502-12055102(+)
chr2:12055557-12056157(+)
chr2:12057974-12058574(+)
chr2:12059410-12060010(+)
chr2:12059982-12060582(+)
chr2:12060490-12061090(+)
chr2:12061114-12061714(+)
chr2:12061654-12062254(+)
chr2:12062296-12062896(+)
chr2:12063941-12064541(+)
chr2:12064648-12065248(+)
chr2:12065525-12066125(+)
chr2:12067170-12067770(+)
chr2:12067810-12068410(+)
chr2:12069842-12070442(+)
chr2:12070254-12070854(+)
chr2:12070776-12071376(+)
chr2:12072123-12072723(+)
chr2:12073045-12073645(+)
chr2:12073903-12074503(+)
chr2:12074370-12074970(+)
chr2:12075860-12076460(+)
chr2:12076810-12077410(+)
chr2:12077365-12077965(+)
chr2:12078222-12078822(+)
chr2:12079223-12079823(+)
chr2:12079783-12080383(+)
chr2:12080200-12080800(+)
chr2:12080910-12081510(+)
chr2:12081419-12082019(+)
chr2:12081938-12082538(+)
chr2:12082593-12083193(+)
chr2:12084350-12084950(+)
chr2:12085304-12085904(+)
chr2:12089602-12090202(+)
chr2:12090171-12090771(+)
chr2:12090938-12091538(+)
chr2:12091540-12092140(+)
chr2:12092010-12092610(+)
chr2:12093237-12093837(+)
chr2:12093978-12094578(+)
chr2:12094570-12095170(+)
chr2:12095332-12095932(+)
chr2:12096019-12096619(+)
chr2:12097470-12098070(+)
chr2:12097878-12098478(+)
chr2:12098465-12099065(+)
chr2:12099354-12099954(+)
chr2:12100885-12101485(+)
chr2:12101570-12102170(+)
chr2:12102110-12102710(+)
chr2:12102924-12103524(+)
chr2:12103870-12104470(+)
chr2:12105190-12105790(+)
chr2:12105850-12106450(+)
chr2:12106630-12107230(+)
chr2:12107300-12107900(+)
chr2:12108064-12108664(+)
chr2:12108580-12109180(+)
chr2:12108985-12109585(+)
chr2:12109693-12110293(+)
chr2:12110515-12111115(+)
chr2:12111430-12112030(+)
chr2:12114520-12115120(+)
chr2:12115403-12116003(+)
chr2:12116078-12116678(+)
chr2:12116490-12117090(+)
chr2:12117908-12118508(+)
chr2:12118590-12119190(+)
chr2:12119550-12120150(+)
chr2:12120841-12121441(+)
chr2:12121501-12122101(+)
chr2:12122173-12122773(+)
chr2:12123323-12123923(+)
chr2:12123873-12124473(+)
chr2:12124602-12125202(+)
chr2:12125490-12126090(+)
chr2:12126063-12126663(+)
chr2:12126822-12127422(+)
chr2:12127779-12128379(+)
chr2:12128413-12129013(+)
chr2:12129093-12129693(+)
chr2:12129840-12130440(+)
chr2:12130614-12131214(+)
chr2:12131252-12131852(+)
chr2:12132218-12132818(+)
chr2:12132667-12133267(+)
chr2:12133170-12133770(+)
chr2:12133835-12134435(+)
chr2:12134840-12135440(+)
chr2:12135483-12136083(+)
chr2:12136658-12137258(+)
chr2:12137190-12137790(+)
chr2:12137670-12138270(+)
chr2:12138242-12138842(+)
chr2:12138675-12139275(+)
chr2:12139296-12139896(+)
chr2:12139930-12140530(+)
chr2:12141310-12141910(+)
chr2:12143158-12143758(+)
chr2:12144760-12145360(+)
chr2:12145442-12146042(+)
chr2:12145938-12146538(+)
chr2:12146352-12146952(+)
chr2:12146874-12147474(+)
chr2:12147443-12148043(+)
chr2:12147981-12148581(+)
chr2:12148726-12149326(+)
chr2:12149456-12150056(+)
chr2:12150030-12150630(+)
chr2:12150552-12151152(+)
chr2:12151237-12151837(+)
chr2:12153490-12154090(+)
chr2:12154189-12154789(+)
chr2:12156394-12156994(+)
chr2:12157711-12158311(+)
chr2:12158250-12158850(+)
chr2:12158815-12159415(+)
chr2:12159610-12160210(+)
chr2:12160883-12161483(+)
chr2:12164227-12164827(+)
chr2:12165110-12165710(+)
chr2:12166177-12166777(+)
chr2:12167152-12167752(+)
chr2:12167801-12168401(+)
chr2:12169055-12169655(+)
chr2:12169534-12170134(+)
chr2:12171194-12171794(+)
chr2:12171797-12172397(+)
chr2:12172385-12172985(+)
chr2:12172987-12173587(+)
chr2:12173737-12174337(+)
chr2:12174346-12174946(+)
chr2:12175110-12175710(+)
chr2:12175881-12176481(+)
chr2:12176700-12177300(+)
chr2:12177370-12177970(+)
chr2:12178356-12178956(+)
chr2:12178910-12179510(+)
chr2:12179350-12179950(+)
chr2:12179890-12180490(+)
chr2:12181270-12181870(+)
chr2:12181820-12182420(+)
chr2:12182353-12182953(+)
chr2:12183134-12183734(+)
chr2:12183703-12184303(+)
chr2:12184390-12184990(+)
chr2:12184944-12185544(+)
chr2:12185856-12186456(+)
chr2:12186601-12187201(+)
chr2:12187243-12187843(+)
chr2:12187863-12188463(+)
chr2:12188588-12189188(+)
chr2:12189410-12190010(+)
chr2:12189906-12190506(+)
chr2:12190405-12191005(+)
chr2:12190990-12191590(+)
chr2:12191410-12192010(+)
chr2:12191871-12192471(+)
chr2:12192829-12193429(+)
chr2:12193825-12194425(+)
chr2:12194367-12194967(+)
chr2:12195029-12195629(+)
chr2:12195435-12196035(+)
chr2:12195840-12196440(+)
chr2:12196450-12197050(+)
chr2:12196851-12197451(+)
chr2:12197501-12198101(+)
chr2:12198142-12198742(+)
chr2:12198550-12199150(+)
chr2:12199022-12199622(+)
chr2:12199705-12200305(+)
chr2:12200185-12200785(+)
chr2:12200835-12201435(+)
chr2:12201579-12202179(+)
chr2:12202115-12202715(+)
chr2:12202665-12203265(+)
chr2:12203410-12204010(+)
chr2:12204180-12204780(+)
chr2:12204930-12205530(+)
chr2:12205450-12206050(+)
chr2:12206231-12206831(+)
chr2:12207162-12207762(+)
chr2:12208785-12209385(+)
chr2:12209505-12210105(+)
chr2:12210474-12211074(+)
chr2:12211311-12211911(+)
chr2:12212936-12213536(+)
chr2:12213488-12214088(+)
chr2:12214331-12214931(+)
chr2:12214738-12215338(+)
chr2:12215460-12216060(+)
chr2:12216240-12216840(+)
chr2:12216878-12217478(+)
chr2:12217390-12217990(+)
chr2:12217970-12218570(+)
chr2:12218390-12218990(+)
chr2:12218840-12219440(+)
chr2:12219357-12219957(+)
chr2:12219870-12220470(+)
chr2:12220425-12221025(+)
chr2:12220950-12221550(+)
chr2:12221749-12222349(+)
chr2:12222500-12223100(+)
chr2:12223110-12223710(+)
chr2:12223953-12224553(+)
chr2:12224840-12225440(+)
chr2:12225394-12225994(+)
chr2:12226090-12226690(+)
chr2:12226690-12227290(+)
chr2:12227223-12227823(+)
chr2:12227941-12228541(+)
chr2:12228390-12228990(+)
chr2:12229031-12229631(+)
chr2:12229590-12230190(+)
chr2:12230592-12231192(+)
chr2:12231433-12232033(+)
chr2:12231840-12232440(+)
chr2:12232694-12233294(+)
chr2:12234042-12234642(+)
chr2:12235730-12236330(+)
chr2:12236471-12237071(+)
chr2:12237192-12237792(+)
chr2:12237897-12238497(+)
chr2:12238310-12238910(+)
chr2:12238715-12239315(+)
chr2:12239507-12240107(+)
chr2:12240544-12241144(+)
chr2:12241090-12241690(+)
chr2:12241570-12242170(+)
chr2:12242212-12242812(+)
chr2:12242800-12243400(+)
chr2:12243390-12243990(+)
chr2:12244096-12244696(+)
chr2:12244670-12245270(+)
chr2:12245110-12245710(+)
chr2:12245723-12246323(+)
chr2:12246321-12246921(+)
chr2:12246853-12247453(+)
chr2:12247360-12247960(+)
chr2:12248012-12248612(+)
chr2:12248520-12249120(+)
chr2:12249133-12249733(+)
chr2:12249534-12250134(+)
chr2:12250071-12250671(+)
chr2:12250511-12251111(+)
chr2:12251180-12251780(+)
chr2:12251910-12252510(+)
chr2:12252419-12253019(+)
chr2:12253357-12253957(+)
chr2:12254278-12254878(+)
chr2:12254796-12255396(+)
chr2:12255210-12255810(+)
chr2:12256305-12256905(+)
chr2:12257246-12257846(+)
chr2:12257650-12258250(+)
chr2:12258090-12258690(+)
chr2:12258836-12259436(+)
chr2:12259370-12259970(+)
chr2:12259804-12260404(+)
chr2:12260389-12260989(+)
chr2:12260805-12261405(+)
chr2:12261452-12262052(+)
chr2:12262106-12262706(+)
chr2:12263595-12264195(+)
chr2:12264803-12265403(+)
chr2:12266356-12266956(+)
chr2:12267020-12267620(+)
chr2:12267652-12268252(+)
chr2:12268090-12268690(+)
chr2:12268697-12269297(+)
chr2:12270730-12271330(+)
chr2:12271204-12271804(+)
chr2:12271630-12272230(+)
chr2:12272043-12272643(+)
chr2:12273562-12274162(+)
chr2:12280270-12280870(+)
chr2:12281142-12281742(+)
chr2:12281863-12282463(+)
chr2:12282421-12283021(+)
chr2:12283230-12283830(+)
chr2:12284119-12284719(+)
chr2:12284910-12285510(+)
chr2:12285570-12286170(+)
chr2:12286150-12286750(+)
chr2:12286881-12287481(+)
chr2:12288135-12288735(+)
chr2:12288990-12289590(+)
chr2:12289798-12290398(+)
chr2:12290351-12290951(+)
chr2:12291691-12292291(+)
chr2:12292690-12293290(+)
chr2:12294042-12294642(+)
chr2:12294679-12295279(+)
chr2:12295642-12296242(+)
chr2:12296353-12296953(+)
chr2:12296970-12297570(+)
chr2:12297390-12297990(+)
chr2:12300685-12301285(+)
chr2:12301131-12301731(+)
chr2:12301749-12302349(+)
chr2:12302737-12303337(+)
chr2:12303520-12304120(+)
chr2:12303997-12304597(+)
chr2:12304738-12305338(+)
chr2:12306550-12307150(+)
chr2:12307552-12308152(+)
chr2:12308388-12308988(+)
chr2:12308990-12309590(+)
chr2:12309813-12310413(+)
chr2:12310633-12311233(+)
chr2:12311344-12311944(+)
chr2:12313004-12313604(+)
chr2:12313622-12314222(+)
chr2:12314480-12315080(+)
chr2:12315000-12315600(+)
chr2:12316506-12317106(+)
chr2:12317051-12317651(+)
chr2:12317511-12318111(+)
chr2:12318269-12318869(+)
chr2:12318727-12319327(+)
chr2:12319400-12320000(+)
chr2:12320028-12320628(+)
chr2:12321391-12321991(+)
chr2:12323123-12323723(+)
chr2:12324860-12325460(+)
chr2:12326320-12326920(+)
chr2:12327331-12327931(+)
chr2:12328012-12328612(+)
chr2:12330272-12330872(+)
chr2:12331262-12331862(+)
chr2:12332774-12333374(+)
chr2:12334810-12335410(+)
chr2:12336447-12337047(+)
chr2:12337250-12337850(+)
chr2:12338230-12338830(+)
chr2:12338983-12339583(+)
chr2:12339749-12340349(+)
chr2:12341395-12341995(+)
chr2:12341890-12342490(+)
chr2:12342603-12343203(+)
chr2:12343136-12343736(+)
chr2:12343554-12344154(+)
chr2:12344122-12344722(+)
chr2:12345100-12345700(+)
chr2:12346460-12347060(+)
chr2:12347498-12348098(+)
chr2:12349350-12349950(+)
chr2:12350474-12351074(+)
chr2:12351652-12352252(+)
chr2:12352780-12353380(+)
chr2:12353251-12353851(+)
chr2:12353810-12354410(+)
chr2:12355428-12356028(+)
chr2:12356470-12357070(+)
chr2:12357184-12357784(+)
chr2:12357808-12358408(+)
chr2:12358806-12359406(+)
chr2:12359551-12360151(+)
chr2:12361270-12361870(+)
chr2:12361680-12362280(+)
chr2:12362551-12363151(+)
chr2:12363180-12363780(+)
chr2:12363669-12364269(+)
chr2:12364070-12364670(+)
chr2:12364615-12365215(+)
chr2:12365230-12365830(+)
chr2:12365940-12366540(+)
chr2:12366701-12367301(+)
chr2:12367419-12368019(+)
chr2:12367987-12368587(+)
chr2:12368550-12369150(+)
chr2:12369230-12369830(+)
chr2:12370010-12370610(+)
chr2:12370560-12371160(+)
chr2:12371312-12371912(+)
chr2:12371860-12372460(+)
chr2:12372440-12373040(+)
chr2:12372962-12373562(+)
chr2:12375396-12375996(+)
chr2:12376131-12376731(+)
chr2:12376566-12377166(+)
chr2:12377750-12378350(+)
chr2:12378416-12379016(+)
chr2:12380217-12380817(+)
chr2:12382135-12382735(+)
chr2:12383515-12384115(+)
chr2:12384147-12384747(+)
chr2:12385850-12386450(+)
chr2:12386310-12386910(+)
chr2:12387862-12388462(+)
chr2:12390720-12391320(+)
chr2:12391137-12391737(+)
chr2:12391689-12392289(+)
chr2:12393409-12394009(+)
chr2:12394364-12394964(+)
chr2:12394989-12395589(+)
chr2:12395451-12396051(+)
chr2:12396165-12396765(+)
chr2:12396730-12397330(+)
chr2:12397500-12398100(+)
chr2:12398235-12398835(+)
chr2:12399552-12400152(+)
chr2:12400280-12400880(+)
chr2:12402060-12402660(+)
chr2:12402694-12403294(+)
chr2:12403176-12403776(+)
chr2:12403920-12404520(+)
chr2:12404554-12405154(+)
chr2:12405617-12406217(+)
chr2:12406110-12406710(+)
chr2:12406630-12407230(+)
chr2:12407128-12407728(+)
chr2:12407924-12408524(+)
chr2:12409202-12409802(+)
chr2:12409910-12410510(+)
chr2:12411146-12411746(+)
chr2:12411580-12412180(+)
chr2:12411995-12412595(+)
chr2:12412779-12413379(+)
chr2:12413853-12414453(+)
chr2:12414380-12414980(+)
chr2:12415510-12416110(+)
chr2:12415970-12416570(+)
chr2:12416592-12417192(+)
chr2:12417308-12417908(+)
chr2:12418370-12418970(+)
chr2:12419459-12420059(+)
chr2:12420798-12421398(+)
chr2:12423390-12423990(+)
chr2:12424022-12424622(+)
chr2:12424548-12425148(+)
chr2:12425765-12426365(+)
chr2:12426496-12427096(+)
chr2:12427247-12427847(+)
chr2:12427669-12428269(+)
chr2:12428128-12428728(+)
chr2:12429111-12429711(+)
chr2:12431590-12432190(+)
chr2:12434000-12434600(+)
chr2:12434753-12435353(+)
chr2:12435893-12436493(+)
chr2:12436943-12437543(+)
chr2:12438442-12439042(+)
chr2:12439200-12439800(+)
chr2:12439730-12440330(+)
chr2:12440198-12440798(+)
chr2:12440879-12441479(+)
chr2:12442121-12442721(+)
chr2:12442674-12443274(+)
chr2:12443327-12443927(+)
chr2:12444180-12444780(+)
chr2:12444827-12445427(+)
chr2:12445951-12446551(+)
chr2:12449330-12449930(+)
chr2:12450430-12451030(+)
chr2:12452010-12452610(+)
chr2:12452705-12453305(+)
chr2:12453767-12454367(+)
chr2:12454285-12454885(+)
chr2:12454750-12455350(+)
chr2:12455236-12455836(+)
chr2:12456485-12457085(+)
chr2:12457493-12458093(+)
chr2:12458047-12458647(+)
chr2:12458595-12459195(+)
chr2:12459405-12460005(+)
chr2:12459900-12460500(+)
chr2:12460366-12460966(+)
chr2:12461180-12461780(+)
chr2:12461874-12462474(+)
chr2:12465857-12466457(+)
chr2:12466815-12467415(+)
chr2:12469868-12470468(+)
chr2:12470443-12471043(+)
chr2:12470945-12471545(+)
chr2:12471390-12471990(+)
chr2:12472610-12473210(+)
chr2:12473322-12473922(+)
chr2:12474569-12475169(+)
chr2:12475205-12475805(+)
chr2:12478520-12479120(+)
chr2:12479221-12479821(+)
chr2:12480171-12480771(+)
chr2:12480816-12481416(+)
chr2:12481255-12481855(+)
chr2:12481953-12482553(+)
chr2:12482670-12483270(+)
chr2:12483255-12483855(+)
chr2:12487103-12487703(+)
chr2:12487538-12488138(+)
chr2:12488412-12489012(+)
chr2:12490841-12491441(+)
chr2:12492934-12493534(+)
chr2:12494035-12494635(+)
chr2:12494680-12495280(+)
chr2:12495212-12495812(+)
chr2:12496670-12497270(+)
chr2:12497570-12498170(+)
chr2:12498300-12498900(+)
chr2:12499206-12499806(+)
chr2:12501090-12501690(+)
chr2:12501497-12502097(+)
chr2:12501977-12502577(+)
chr2:12502555-12503155(+)
chr2:12503162-12503762(+)
chr2:12503603-12504203(+)
chr2:12504675-12505275(+)
chr2:12505850-12506450(+)
chr2:12506724-12507324(+)
chr2:12508077-12508677(+)
chr2:12508910-12509510(+)
chr2:12509683-12510283(+)
chr2:12510313-12510913(+)
chr2:12512190-12512790(+)
chr2:12512751-12513351(+)
chr2:12513940-12514540(+)
chr2:12516136-12516736(+)
chr2:12516921-12517521(+)
chr2:12518350-12518950(+)
chr2:12518895-12519495(+)
chr2:12520570-12521170(+)
chr2:12521677-12522277(+)
chr2:12522410-12523010(+)
chr2:12522816-12523416(+)
chr2:12523830-12524430(+)
chr2:12524970-12525570(+)
chr2:12526550-12527150(+)
chr2:12527000-12527600(+)
chr2:12528053-12528653(+)
chr2:12529514-12530114(+)
chr2:12530090-12530690(+)
chr2:12531155-12531755(+)
chr2:12531770-12532370(+)
chr2:12532240-12532840(+)
chr2:12533230-12533830(+)
chr2:12534870-12535470(+)
chr2:12536668-12537268(+)
chr2:12537345-12537945(+)
chr2:12537856-12538456(+)
chr2:12538930-12539530(+)
chr2:12539405-12540005(+)
chr2:12540487-12541087(+)
chr2:12541290-12541890(+)
chr2:12542510-12543110(+)
chr2:12544289-12544889(+)
chr2:12545930-12546530(+)
chr2:12547180-12547780(+)
chr2:12552911-12553511(+)
chr2:12553723-12554323(+)
chr2:12555612-12556212(+)
chr2:12556606-12557206(+)
chr2:12557817-12558417(+)
chr2:12558850-12559450(+)
chr2:12559410-12560010(+)
chr2:12559830-12560430(+)
chr2:12560559-12561159(+)
chr2:12561045-12561645(+)
chr2:12562915-12563515(+)
chr2:12563500-12564100(+)
chr2:12564306-12564906(+)
chr2:12564835-12565435(+)
chr2:12565980-12566580(+)
chr2:12566621-12567221(+)
chr2:12568378-12568978(+)
chr2:12568871-12569471(+)
chr2:12570055-12570655(+)
chr2:12570729-12571329(+)
chr2:12572994-12573594(+)
chr2:12573485-12574085(+)
chr2:12574711-12575311(+)
chr2:12575597-12576197(+)
chr2:12576509-12577109(+)
chr2:12577143-12577743(+)
chr2:12578150-12578750(+)
chr2:12578870-12579470(+)
chr2:12580749-12581349(+)
chr2:12581875-12582475(+)
chr2:12582466-12583066(+)
chr2:12582940-12583540(+)
chr2:12583349-12583949(+)
chr2:12584220-12584820(+)
chr2:12585801-12586401(+)
chr2:12586775-12587375(+)
chr2:12589119-12589719(+)
chr2:12589780-12590380(+)
chr2:12590611-12591211(+)
chr2:12591784-12592384(+)
chr2:12592191-12592791(+)
chr2:12592620-12593220(+)
chr2:12593039-12593639(+)
chr2:12594030-12594630(+)
chr2:12594924-12595524(+)
chr2:12595643-12596243(+)
chr2:12596312-12596912(+)
chr2:12596773-12597373(+)
chr2:12597275-12597875(+)
chr2:12597831-12598431(+)
chr2:12598510-12599110(+)
chr2:12601950-12602550(+)
chr2:12603120-12603720(+)
chr2:12604875-12605475(+)
chr2:12605661-12606261(+)
chr2:12609231-12609831(+)
chr2:12615630-12616230(+)
chr2:12618270-12618870(+)
chr2:12619081-12619681(+)
chr2:12620110-12620710(+)
chr2:12621790-12622390(+)
chr2:12623580-12624180(+)
chr2:12624584-12625184(+)
chr2:12625182-12625782(+)
chr2:12626491-12627091(+)
chr2:12627264-12627864(+)
chr2:12627670-12628270(+)
chr2:12628369-12628969(+)
chr2:12628960-12629560(+)
chr2:12629630-12630230(+)
chr2:12630633-12631233(+)
chr2:12631543-12632143(+)
chr2:12633065-12633665(+)
chr2:12633696-12634296(+)
chr2:12634097-12634697(+)
chr2:12635356-12635956(+)
chr2:12636070-12636670(+)
chr2:12637040-12637640(+)
chr2:12637850-12638450(+)
chr2:12638713-12639313(+)
chr2:12639627-12640227(+)
chr2:12640197-12640797(+)
chr2:12640893-12641493(+)
chr2:12641510-12642110(+)
chr2:12642797-12643397(+)
chr2:12643400-12644000(+)
chr2:12644445-12645045(+)
chr2:12646080-12646680(+)
chr2:12646886-12647486(+)
chr2:12647326-12647926(+)
chr2:12647943-12648543(+)
chr2:12648772-12649372(+)
chr2:12650550-12651150(+)
chr2:12651710-12652310(+)
chr2:12653374-12653974(+)
chr2:12654333-12654933(+)
chr2:12654767-12655367(+)
chr2:12655315-12655915(+)
chr2:12656190-12656790(+)
chr2:12658504-12659104(+)
chr2:12667810-12668410(+)
chr2:12669640-12670240(+)
chr2:12670050-12670650(+)
chr2:12672716-12673316(+)
chr2:12673469-12674069(+)
chr2:12674202-12674802(+)
chr2:12674742-12675342(+)
chr2:12675752-12676352(+)
chr2:12676966-12677566(+)
chr2:12678179-12678779(+)
chr2:12678797-12679397(+)
chr2:12679699-12680299(+)
chr2:12680197-12680797(+)
chr2:12681310-12681910(+)
chr2:12682510-12683110(+)
chr2:12683243-12683843(+)
chr2:12683886-12684486(+)
chr2:12684648-12685248(+)
chr2:12685701-12686301(+)
chr2:12686870-12687470(+)
chr2:12687751-12688351(+)
chr2:12689033-12689633(+)
chr2:12689663-12690263(+)
chr2:12691394-12691994(+)
chr2:12692122-12692722(+)
chr2:12694217-12694817(+)
chr2:12694637-12695237(+)
chr2:12695179-12695779(+)
chr2:12695843-12696443(+)
chr2:12696762-12697362(+)
chr2:12698090-12698690(+)
chr2:12698523-12699123(+)
chr2:12700720-12701320(+)
chr2:12701800-12702400(+)
chr2:12704484-12705084(+)
chr2:12705737-12706337(+)
chr2:12707371-12707971(+)
chr2:12708470-12709070(+)
chr2:12709571-12710171(+)
chr2:12715270-12715870(+)
chr2:12715782-12716382(+)
chr2:12717052-12717652(+)
chr2:12717687-12718287(+)
chr2:12718907-12719507(+)
chr2:12719965-12720565(+)
chr2:12721030-12721630(+)
chr2:12721430-12722030(+)
chr2:12722090-12722690(+)
chr2:12722590-12723190(+)
chr2:12723030-12723630(+)
chr2:12723570-12724170(+)
chr2:12724404-12725004(+)
chr2:12724910-12725510(+)
chr2:12726150-12726750(+)
chr2:12726966-12727566(+)
chr2:12727674-12728274(+)
chr2:12728173-12728773(+)
chr2:12729231-12729831(+)
chr2:12729911-12730511(+)
chr2:12730400-12731000(+)
chr2:12731330-12731930(+)
chr2:12731742-12732342(+)
chr2:12732252-12732852(+)
chr2:12732870-12733470(+)
chr2:12733370-12733970(+)
chr2:12734071-12734671(+)
chr2:12734760-12735360(+)
chr2:12735390-12735990(+)
chr2:12735800-12736400(+)
chr2:12736250-12736850(+)
chr2:12736860-12737460(+)
chr2:12737656-12738256(+)
chr2:12738070-12738670(+)
chr2:12738790-12739390(+)
chr2:12740420-12741020(+)
chr2:12741050-12741650(+)
chr2:12741630-12742230(+)
chr2:12742152-12742752(+)
chr2:12742684-12743284(+)
chr2:12743829-12744429(+)
chr2:12744249-12744849(+)
chr2:12745145-12745745(+)
chr2:12745962-12746562(+)
chr2:12746532-12747132(+)
chr2:12747168-12747768(+)
chr2:12748012-12748612(+)
chr2:12748920-12749520(+)
chr2:12749540-12750140(+)
chr2:12750750-12751350(+)
chr2:12752690-12753290(+)
chr2:12753132-12753732(+)
chr2:12753830-12754430(+)
chr2:12754675-12755275(+)
chr2:12755611-12756211(+)
chr2:12756707-12757307(+)
chr2:12757367-12757967(+)
chr2:12757797-12758397(+)
chr2:12758606-12759206(+)
chr2:12759965-12760565(+)
chr2:12760420-12761020(+)
chr2:12761499-12762099(+)
chr2:12763174-12763774(+)
chr2:12765101-12765701(+)
chr2:12766100-12766700(+)
chr2:12766630-12767230(+)
chr2:12768050-12768650(+)
chr2:12768475-12769075(+)
chr2:12770570-12771170(+)
chr2:12771170-12771770(+)
chr2:12772580-12773180(+)
chr2:12773919-12774519(+)
chr2:12776312-12776912(+)
chr2:12777084-12777684(+)
chr2:12777831-12778431(+)
chr2:12778270-12778870(+)
chr2:12779175-12779775(+)
chr2:12781070-12781670(+)
chr2:12781570-12782170(+)
chr2:12782373-12782973(+)
chr2:12782898-12783498(+)
chr2:12785962-12786562(+)
chr2:12786730-12787330(+)
chr2:12787730-12788330(+)
chr2:12789143-12789743(+)
chr2:12789774-12790374(+)
chr2:12790536-12791136(+)
chr2:12791038-12791638(+)
chr2:12791627-12792227(+)
chr2:12792230-12792830(+)
chr2:12792757-12793357(+)
chr2:12793300-12793900(+)
chr2:12795494-12796094(+)
chr2:12795913-12796513(+)
chr2:12796670-12797270(+)
chr2:12797585-12798185(+)
chr2:12798364-12798964(+)
chr2:12799300-12799900(+)
chr2:12800010-12800610(+)
chr2:12800512-12801112(+)
chr2:12801522-12802122(+)
chr2:12803251-12803851(+)
chr2:12803705-12804305(+)
chr2:12804144-12804744(+)
chr2:12804610-12805210(+)
chr2:12805390-12805990(+)
chr2:12807250-12807850(+)
chr2:12808210-12808810(+)
chr2:12809093-12809693(+)
chr2:12811860-12812460(+)
chr2:12812684-12813284(+)
chr2:12813192-12813792(+)
chr2:12813950-12814550(+)
chr2:12814723-12815323(+)
chr2:12815536-12816136(+)
chr2:12816891-12817491(+)
chr2:12818179-12818779(+)
chr2:12818690-12819290(+)
chr2:12819583-12820183(+)
chr2:12820040-12820640(+)
chr2:12820778-12821378(+)
chr2:12821580-12822180(+)
chr2:12822634-12823234(+)
chr2:12823135-12823735(+)
chr2:12823589-12824189(+)
chr2:12824456-12825056(+)
chr2:12825152-12825752(+)
chr2:12825924-12826524(+)
chr2:12826782-12827382(+)
chr2:12827396-12827996(+)
chr2:12828165-12828765(+)
chr2:12828956-12829556(+)
chr2:12831770-12832370(+)
chr2:12833010-12833610(+)
chr2:12833610-12834210(+)
chr2:12834410-12835010(+)
chr2:12835361-12835961(+)
chr2:12836250-12836850(+)
chr2:12837010-12837610(+)
chr2:12837610-12838210(+)
chr2:12840240-12840840(+)
chr2:12840972-12841572(+)
chr2:12841767-12842367(+)
chr2:12842237-12842837(+)
chr2:12842817-12843417(+)
chr2:12843250-12843850(+)
chr2:12843907-12844507(+)
chr2:12844445-12845045(+)
chr2:12845191-12845791(+)
chr2:12845725-12846325(+)
chr2:12848174-12848774(+)
chr2:12849152-12849752(+)
chr2:12849733-12850333(+)
chr2:12850262-12850862(+)
chr2:12850730-12851330(+)
chr2:12851670-12852270(+)
chr2:12852913-12853513(+)
chr2:12853409-12854009(+)
chr2:12854720-12855320(+)
chr2:12855408-12856008(+)
chr2:12856047-12856647(+)
chr2:12856661-12857261(+)
chr2:12857453-12858053(+)
chr2:12858235-12858835(+)
chr2:12858980-12859580(+)
chr2:12859676-12860276(+)
chr2:12860216-12860816(+)
chr2:12860848-12861448(+)
chr2:12861523-12862123(+)
chr2:12862151-12862751(+)
chr2:12863198-12863798(+)
chr2:12864028-12864628(+)
chr2:12864490-12865090(+)
chr2:12865310-12865910(+)
chr2:12865839-12866439(+)
chr2:12866267-12866867(+)
chr2:12867055-12867655(+)
chr2:12867620-12868220(+)
chr2:12868319-12868919(+)
chr2:12868839-12869439(+)
chr2:12869610-12870210(+)
chr2:12870310-12870910(+)
chr2:12871175-12871775(+)
chr2:12871916-12872516(+)
chr2:12872678-12873278(+)
chr2:12873150-12873750(+)
chr2:12873846-12874446(+)
chr2:12874463-12875063(+)
chr2:12874956-12875556(+)
chr2:12875948-12876548(+)
chr2:12877164-12877764(+)
chr2:12878081-12878681(+)
chr2:12878729-12879329(+)
chr2:12879667-12880267(+)
chr2:12880688-12881288(+)
chr2:12881327-12881927(+)
chr2:12881950-12882550(+)
chr2:12882904-12883504(+)
chr2:12883548-12884148(+)
chr2:12884248-12884848(+)
chr2:12885840-12886440(+)
chr2:12887688-12888288(+)
chr2:12888110-12888710(+)
chr2:12890139-12890739(+)
chr2:12890557-12891157(+)
chr2:12891285-12891885(+)
chr2:12891910-12892510(+)
chr2:12893360-12893960(+)
chr2:12893980-12894580(+)
chr2:12894679-12895279(+)
chr2:12895390-12895990(+)
chr2:12896015-12896615(+)
chr2:12896520-12897120(+)
chr2:12897197-12897797(+)
chr2:12899308-12899908(+)
chr2:12900280-12900880(+)
chr2:12901134-12901734(+)
chr2:12902206-12902806(+)
chr2:12903001-12903601(+)
chr2:12903560-12904160(+)
chr2:12904326-12904926(+)
chr2:12904820-12905420(+)
chr2:12905224-12905824(+)
chr2:12905780-12906380(+)
chr2:12906447-12907047(+)
chr2:12907547-12908147(+)
chr2:12908033-12908633(+)
chr2:12909716-12910316(+)
chr2:12910423-12911023(+)
chr2:12910890-12911490(+)
chr2:12912170-12912770(+)
chr2:12913705-12914305(+)
chr2:12914343-12914943(+)
chr2:12916162-12916762(+)
chr2:12916642-12917242(+)
chr2:12917393-12917993(+)
chr2:12918423-12919023(+)
chr2:12919173-12919773(+)
chr2:12921327-12921927(+)
chr2:12922530-12923130(+)
chr2:12927323-12927923(+)
chr2:12927893-12928493(+)
chr2:12928360-12928960(+)
chr2:12928990-12929590(+)
chr2:12932470-12933070(+)
chr2:12933610-12934210(+)
chr2:12934770-12935370(+)
chr2:12935400-12936000(+)
chr2:12935941-12936541(+)
chr2:12936642-12937242(+)
chr2:12937095-12937695(+)
chr2:12937827-12938427(+)
chr2:12938378-12938978(+)
chr2:12941282-12941882(+)
chr2:12941748-12942348(+)
chr2:12942794-12943394(+)
chr2:12943616-12944216(+)
chr2:12944265-12944865(+)
chr2:12945182-12945782(+)
chr2:12945850-12946450(+)
chr2:12946618-12947218(+)
chr2:12947416-12948016(+)
chr2:12948194-12948794(+)
chr2:12948910-12949510(+)
chr2:12949531-12950131(+)
chr2:12950158-12950758(+)
chr2:12950580-12951180(+)
chr2:12951310-12951910(+)
chr2:12951945-12952545(+)
chr2:12953048-12953648(+)
chr2:12953650-12954250(+)
chr2:12954110-12954710(+)
chr2:12955010-12955610(+)
chr2:12955472-12956072(+)
chr2:12956400-12957000(+)
chr2:12956873-12957473(+)
chr2:12957310-12957910(+)
chr2:12957771-12958371(+)
chr2:12958406-12959006(+)
chr2:12959097-12959697(+)
chr2:12959718-12960318(+)
chr2:12960475-12961075(+)
chr2:12961870-12962470(+)
chr2:12963328-12963928(+)
chr2:12963950-12964550(+)
chr2:12964457-12965057(+)
chr2:12964969-12965569(+)
chr2:12966430-12967030(+)
chr2:12966964-12967564(+)
chr2:12967602-12968202(+)
chr2:12969082-12969682(+)
chr2:12969794-12970394(+)
chr2:12970673-12971273(+)
chr2:12971190-12971790(+)
chr2:12971620-12972220(+)
chr2:12972030-12972630(+)
chr2:12972487-12973087(+)
chr2:12973162-12973762(+)
chr2:12974209-12974809(+)
chr2:12975745-12976345(+)
chr2:12976390-12976990(+)
chr2:12976940-12977540(+)
chr2:12977396-12977996(+)
chr2:12978050-12978650(+)
chr2:12978590-12979190(+)
chr2:12979438-12980038(+)
chr2:12980171-12980771(+)
chr2:12981030-12981630(+)
chr2:12981855-12982455(+)
chr2:12982938-12983538(+)
chr2:12983492-12984092(+)
chr2:12984516-12985116(+)
chr2:12984936-12985536(+)
chr2:12985790-12986390(+)
chr2:12986530-12987130(+)
chr2:12987148-12987748(+)
chr2:12987740-12988340(+)
chr2:12988166-12988766(+)
chr2:12988710-12989310(+)
chr2:12989950-12990550(+)
chr2:12992183-12992783(+)
chr2:12992702-12993302(+)
chr2:12993281-12993881(+)
chr2:12993950-12994550(+)
chr2:12994630-12995230(+)
chr2:12995564-12996164(+)
chr2:12996083-12996683(+)
chr2:12997007-12997607(+)
chr2:12997878-12998478(+)
chr2:12998720-12999320(+)
chr2:12999262-12999862(+)
chr2:13000236-13000836(+)
chr2:13000890-13001490(+)
chr2:13001370-13001970(+)
chr2:13002503-13003103(+)
chr2:13003250-13003850(+)
chr2:13004072-13004672(+)
chr2:13005280-13005880(+)
chr2:13006278-13006878(+)
chr2:13007098-13007698(+)
chr2:13007766-13008366(+)
chr2:13008290-13008890(+)
chr2:13010715-13011315(+)
chr2:13011962-13012562(+)
chr2:13013450-13014050(+)
chr2:13015290-13015890(+)
chr2:13017299-13017899(+)
chr2:13017803-13018403(+)
chr2:13018530-13019130(+)
chr2:13019684-13020284(+)
chr2:13021935-13022535(+)
chr2:13022355-13022955(+)
chr2:13023280-13023880(+)
chr2:13023926-13024526(+)
chr2:13024804-13025404(+)
chr2:13025617-13026217(+)
chr2:13026200-13026800(+)
chr2:13026730-13027330(+)
chr2:13027150-13027750(+)
chr2:13027938-13028538(+)
chr2:13028410-13029010(+)
chr2:13029550-13030150(+)
chr2:13030101-13030701(+)
chr2:13030543-13031143(+)
chr2:13031278-13031878(+)
chr2:13031970-13032570(+)
chr2:13032470-13033070(+)
chr2:13032930-13033530(+)
chr2:13033590-13034190(+)
chr2:13035100-13035700(+)
chr2:13035570-13036170(+)
chr2:13036499-13037099(+)
chr2:13037206-13037806(+)
chr2:13038790-13039390(+)
chr2:13040181-13040781(+)
chr2:13040947-13041547(+)
chr2:13042070-13042670(+)
chr2:13042705-13043305(+)
chr2:13043313-13043913(+)
chr2:13043998-13044598(+)
chr2:13048780-13049380(+)
chr2:13050453-13051053(+)
chr2:13051940-13052540(+)
chr2:13054035-13054635(+)
chr2:13054534-13055134(+)
chr2:13055387-13055987(+)
chr2:13055812-13056412(+)
chr2:13056855-13057455(+)
chr2:13057700-13058300(+)
chr2:13058402-13059002(+)
chr2:13058843-13059443(+)
chr2:13059675-13060275(+)
chr2:13061341-13061941(+)
chr2:13063968-13064568(+)
chr2:13064725-13065325(+)
chr2:13066180-13066780(+)
chr2:13068237-13068837(+)
chr2:13068826-13069426(+)
chr2:13069330-13069930(+)
chr2:13069762-13070362(+)
chr2:13070422-13071022(+)
chr2:13071213-13071813(+)
chr2:13072165-13072765(+)
chr2:13072822-13073422(+)
chr2:13074340-13074940(+)
chr2:13075240-13075840(+)
chr2:13075851-13076451(+)
chr2:13076447-13077047(+)
chr2:13078670-13079270(+)
chr2:13084190-13084790(+)
chr2:13084590-13085190(+)
chr2:13085408-13086008(+)
chr2:13086150-13086750(+)
chr2:13088515-13089115(+)
chr2:13089224-13089824(+)
chr2:13091348-13091948(+)
chr2:13091860-13092460(+)
chr2:13092390-13092990(+)
chr2:13092910-13093510(+)
chr2:13094280-13094880(+)
chr2:13095135-13095735(+)
chr2:13095750-13096350(+)
chr2:13096758-13097358(+)
chr2:13097261-13097861(+)
chr2:13100315-13100915(+)
chr2:13100716-13101316(+)
chr2:13102212-13102812(+)
chr2:13105017-13105617(+)
chr2:13105473-13106073(+)
chr2:13106210-13106810(+)
chr2:13107086-13107686(+)
chr2:13107675-13108275(+)
chr2:13109134-13109734(+)
chr2:13110437-13111037(+)
chr2:13110854-13111454(+)
chr2:13111705-13112305(+)
chr2:13113590-13114190(+)
chr2:13116570-13117170(+)
chr2:13117310-13117910(+)
chr2:13118270-13118870(+)
chr2:13119138-13119738(+)
chr2:13119625-13120225(+)
chr2:13120805-13121405(+)
chr2:13122139-13122739(+)
chr2:13122590-13123190(+)
chr2:13123200-13123800(+)
chr2:13123790-13124390(+)
chr2:13126669-13127269(+)
chr2:13127310-13127910(+)
chr2:13130556-13131156(+)
chr2:13131078-13131678(+)
chr2:13131680-13132280(+)
chr2:13134090-13134690(+)
chr2:13134830-13135430(+)
chr2:13137850-13138450(+)
chr2:13138719-13139319(+)
chr2:13139685-13140285(+)
chr2:13140190-13140790(+)
chr2:13140693-13141293(+)
chr2:13141441-13142041(+)
chr2:13142140-13142740(+)
chr2:13142760-13143360(+)
chr2:13143532-13144132(+)
chr2:13145217-13145817(+)
chr2:13145915-13146515(+)
chr2:13146455-13147055(+)
chr2:13146901-13147501(+)
chr2:13147332-13147932(+)
chr2:13148225-13148825(+)
chr2:13149049-13149649(+)
chr2:13150150-13150750(+)
chr2:13151270-13151870(+)
chr2:13153330-13153930(+)
chr2:13154801-13155401(+)
chr2:13155495-13156095(+)
chr2:13155926-13156526(+)
chr2:13156470-13157070(+)
chr2:13158484-13159084(+)
chr2:13159750-13160350(+)
chr2:13160390-13160990(+)
chr2:13160892-13161492(+)
chr2:13161536-13162136(+)
chr2:13162175-13162775(+)
chr2:13162870-13163470(+)
chr2:13163830-13164430(+)
chr2:13164795-13165395(+)
chr2:13166710-13167310(+)
chr2:13168140-13168740(+)
chr2:13168650-13169250(+)
chr2:13170702-13171302(+)
chr2:13174864-13175464(+)
chr2:13176870-13177470(+)
chr2:13178440-13179040(+)
chr2:13179180-13179780(+)
chr2:13180007-13180607(+)
chr2:13181590-13182190(+)
chr2:13183430-13184030(+)
chr2:13185210-13185810(+)
chr2:13185729-13186329(+)
chr2:13186601-13187201(+)
chr2:13190030-13190630(+)
chr2:13190868-13191468(+)
chr2:13191968-13192568(+)
chr2:13192578-13193178(+)
chr2:13193810-13194410(+)
chr2:13194304-13194904(+)
chr2:13195792-13196392(+)
chr2:13196270-13196870(+)
chr2:13196776-13197376(+)
chr2:13197190-13197790(+)
chr2:13198373-13198973(+)
chr2:13198890-13199490(+)
chr2:13199530-13200130(+)
chr2:13200240-13200840(+)
chr2:13201465-13202065(+)
chr2:13202470-13203070(+)
chr2:13204950-13205550(+)
chr2:13206315-13206915(+)
chr2:13206763-13207363(+)
chr2:13207395-13207995(+)
chr2:13208130-13208730(+)
chr2:13208780-13209380(+)
chr2:13209555-13210155(+)
chr2:13210050-13210650(+)
chr2:13210770-13211370(+)
chr2:13212512-13213112(+)
chr2:13213044-13213644(+)
chr2:13213872-13214472(+)
chr2:13214670-13215270(+)
chr2:13215560-13216160(+)
chr2:13216650-13217250(+)
chr2:13217830-13218430(+)
chr2:13219420-13220020(+)
chr2:13220330-13220930(+)
chr2:13221866-13222466(+)
chr2:13222326-13222926(+)
chr2:13222910-13223510(+)
chr2:13223870-13224470(+)
chr2:13224830-13225430(+)
chr2:13226700-13227300(+)
chr2:13227974-13228574(+)
chr2:13228730-13229330(+)
chr2:13229974-13230574(+)
chr2:13231508-13232108(+)
chr2:13231963-13232563(+)
chr2:13232539-13233139(+)
chr2:13232998-13233598(+)
chr2:13233538-13234138(+)
chr2:13233969-13234569(+)
chr2:13234470-13235070(+)
chr2:13235010-13235610(+)
chr2:13235532-13236132(+)
chr2:13235940-13236540(+)
chr2:13236550-13237150(+)
chr2:13238030-13238630(+)
chr2:13238750-13239350(+)
chr2:13239350-13239950(+)
chr2:13240048-13240648(+)
chr2:13240596-13241196(+)
chr2:13241330-13241930(+)
chr2:13242436-13243036(+)
chr2:13243086-13243686(+)
chr2:13243691-13244291(+)
chr2:13244110-13244710(+)
chr2:13244751-13245351(+)
chr2:13246334-13246934(+)
chr2:13247495-13248095(+)
chr2:13248270-13248870(+)
chr2:13249087-13249687(+)
chr2:13249547-13250147(+)
chr2:13250040-13250640(+)
chr2:13250613-13251213(+)
chr2:13251127-13251727(+)
chr2:13252330-13252930(+)
chr2:13253063-13253663(+)
chr2:13253952-13254552(+)
chr2:13254441-13255041(+)
chr2:13255605-13256205(+)
chr2:13256349-13256949(+)
chr2:13257260-13257860(+)
chr2:13258110-13258710(+)
chr2:13258560-13259160(+)
chr2:13258970-13259570(+)
chr2:13260055-13260655(+)
chr2:13260710-13261310(+)
chr2:13261145-13261745(+)
chr2:13262390-13262990(+)
chr2:13263000-13263600(+)
chr2:13263950-13264550(+)
chr2:13264500-13265100(+)
chr2:13265230-13265830(+)
chr2:13265950-13266550(+)
chr2:13267030-13267630(+)
chr2:13268114-13268714(+)
chr2:13270970-13271570(+)
chr2:13272953-13273553(+)
chr2:13273813-13274413(+)
chr2:13274815-13275415(+)
chr2:13275456-13276056(+)
chr2:13275884-13276484(+)
chr2:13277590-13278190(+)
chr2:13278017-13278617(+)
chr2:13278670-13279270(+)
chr2:13280160-13280760(+)
chr2:13281838-13282438(+)
chr2:13282620-13283220(+)
chr2:13283393-13283993(+)
chr2:13285180-13285780(+)
chr2:13287650-13288250(+)
chr2:13288070-13288670(+)
chr2:13288584-13289184(+)
chr2:13289138-13289738(+)
chr2:13289730-13290330(+)
chr2:13294952-13295552(+)
chr2:13295530-13296130(+)
chr2:13296370-13296970(+)
chr2:13296931-13297531(+)
chr2:13297371-13297971(+)
chr2:13298411-13299011(+)
chr2:13298850-13299450(+)
chr2:13300253-13300853(+)
chr2:13300669-13301269(+)
chr2:13304510-13305110(+)
chr2:13310690-13311290(+)
chr2:13315452-13316052(+)
chr2:13316880-13317480(+)
chr2:13317450-13318050(+)
chr2:13318430-13319030(+)
chr2:13319870-13320470(+)
chr2:13320631-13321231(+)
chr2:13321208-13321808(+)
chr2:13321748-13322348(+)
chr2:13322210-13322810(+)
chr2:13322610-13323210(+)
chr2:13323650-13324250(+)
chr2:13325020-13325620(+)
chr2:13326970-13327570(+)
chr2:13327390-13327990(+)
chr2:13328110-13328710(+)
chr2:13330338-13330938(+)
chr2:13331291-13331891(+)
chr2:13332650-13333250(+)
chr2:13333100-13333700(+)
chr2:13333938-13334538(+)
chr2:13334415-13335015(+)
chr2:13337320-13337920(+)
chr2:13338096-13338696(+)
chr2:13340522-13341122(+)
chr2:13341953-13342553(+)
chr2:13344710-13345310(+)
chr2:13345850-13346450(+)
chr2:13346460-13347060(+)
chr2:13347900-13348500(+)
chr2:13349210-13349810(+)
chr2:13352090-13352690(+)
chr2:13353390-13353990(+)
chr2:13353990-13354590(+)
chr2:13357690-13358290(+)
chr2:13358210-13358810(+)
chr2:13358690-13359290(+)
chr2:13359390-13359990(+)
chr2:13360145-13360745(+)
chr2:13360728-13361328(+)
chr2:13361266-13361866(+)
chr2:13362010-13362610(+)
chr2:13362510-13363110(+)
chr2:13363110-13363710(+)
chr2:13363565-13364165(+)
chr2:13364055-13364655(+)
chr2:13364587-13365187(+)
chr2:13365600-13366200(+)
chr2:13366479-13367079(+)
chr2:13367615-13368215(+)
chr2:13369510-13370110(+)
chr2:13370258-13370858(+)
chr2:13372373-13372973(+)
chr2:13373610-13374210(+)
chr2:13374397-13374997(+)
chr2:13375080-13375680(+)
chr2:13380090-13380690(+)
chr2:13380937-13381537(+)
chr2:13382290-13382890(+)
chr2:13383130-13383730(+)
chr2:13383770-13384370(+)
chr2:13384614-13385214(+)
chr2:13386084-13386684(+)
chr2:13387030-13387630(+)
chr2:13387840-13388440(+)
chr2:13388290-13388890(+)
chr2:13391548-13392148(+)
chr2:13392524-13393124(+)
chr2:13394146-13394746(+)
chr2:13394764-13395364(+)
chr2:13395352-13395952(+)
chr2:13396160-13396760(+)
chr2:13400443-13401043(+)
chr2:13401182-13401782(+)
chr2:13403850-13404450(+)
chr2:13405170-13405770(+)
chr2:13406154-13406754(+)
chr2:13407110-13407710(+)
chr2:13408290-13408890(+)
chr2:13414139-13414739(+)
chr2:13415405-13416005(+)
chr2:13415922-13416522(+)
chr2:13417160-13417760(+)
chr2:13417770-13418370(+)
chr2:13418510-13419110(+)
chr2:13419451-13420051(+)
chr2:13420390-13420990(+)
chr2:13421670-13422270(+)
chr2:13426461-13427061(+)
chr2:13429330-13429930(+)
chr2:13430334-13430934(+)
chr2:13431550-13432150(+)
chr2:13438270-13438870(+)
chr2:13440280-13440880(+)
chr2:13441010-13441610(+)
chr2:13442050-13442650(+)
chr2:13443034-13443634(+)
chr2:13444989-13445589(+)
chr2:13445778-13446378(+)
chr2:13446420-13447020(+)
chr2:13447599-13448199(+)
chr2:13448227-13448827(+)
chr2:13448630-13449230(+)
chr2:13449056-13449656(+)
chr2:13451170-13451770(+)
chr2:13453610-13454210(+)
chr2:13454770-13455370(+)
chr2:13456795-13457395(+)
chr2:13457634-13458234(+)
chr2:13462500-13463100(+)
chr2:13463709-13464309(+)
chr2:13465590-13466190(+)
chr2:13466360-13466960(+)
chr2:13467334-13467934(+)
chr2:13467980-13468580(+)
chr2:13468562-13469162(+)
chr2:13469010-13469610(+)
chr2:13469600-13470200(+)
chr2:13470434-13471034(+)
chr2:13471190-13471790(+)
chr2:13471626-13472226(+)
chr2:13472078-13472678(+)
chr2:13473348-13473948(+)
chr2:13474097-13474697(+)
chr2:13474818-13475418(+)
chr2:13475440-13476040(+)
chr2:13475894-13476494(+)
chr2:13476370-13476970(+)
chr2:13476915-13477515(+)
chr2:13477430-13478030(+)
chr2:13477850-13478450(+)
chr2:13478340-13478940(+)
chr2:13478890-13479490(+)
chr2:13479600-13480200(+)
chr2:13482170-13482770(+)
chr2:13482670-13483270(+)
chr2:13483370-13483970(+)
chr2:13487695-13488295(+)
chr2:13488695-13489295(+)
chr2:13491090-13491690(+)
chr2:13491850-13492450(+)
chr2:13493127-13493727(+)
chr2:13494085-13494685(+)
chr2:13497020-13497620(+)
chr2:13498550-13499150(+)
chr2:13499270-13499870(+)
chr2:13500310-13500910(+)
chr2:13502213-13502813(+)
chr2:13505250-13505850(+)
chr2:13508130-13508730(+)
chr2:13513490-13514090(+)
chr2:13515960-13516560(+)
chr2:13517215-13517815(+)
chr2:13517700-13518300(+)
chr2:13518342-13518942(+)
chr2:13519310-13519910(+)
chr2:13520646-13521246(+)
chr2:13521100-13521700(+)
chr2:13522055-13522655(+)
chr2:13523195-13523795(+)
chr2:13524068-13524668(+)
chr2:13525545-13526145(+)
chr2:13526520-13527120(+)
chr2:13527324-13527924(+)
chr2:13529140-13529740(+)
chr2:13530240-13530840(+)
chr2:13530989-13531589(+)
chr2:13531812-13532412(+)
chr2:13532420-13533020(+)
chr2:13532861-13533461(+)
chr2:13536156-13536756(+)
chr2:13537790-13538390(+)
chr2:13538390-13538990(+)
chr2:13538865-13539465(+)
chr2:13539970-13540570(+)
chr2:13540590-13541190(+)
chr2:13541610-13542210(+)
chr2:13549950-13550550(+)
chr2:13550800-13551400(+)
chr2:13552671-13553271(+)
chr2:13554035-13554635(+)
chr2:13554492-13555092(+)
chr2:13554952-13555552(+)
chr2:13555764-13556364(+)
chr2:13556817-13557417(+)
chr2:13557530-13558130(+)
chr2:13559790-13560390(+)
chr2:13560434-13561034(+)
chr2:13561120-13561720(+)
chr2:13561810-13562410(+)
chr2:13566510-13567110(+)
chr2:13567210-13567810(+)
chr2:13567960-13568560(+)
chr2:13568370-13568970(+)
chr2:13571330-13571930(+)
chr2:13571950-13572550(+)
chr2:13572490-13573090(+)
chr2:13573080-13573680(+)
chr2:13573804-13574404(+)
chr2:13574270-13574870(+)
chr2:13575850-13576450(+)
chr2:13577550-13578150(+)
chr2:13578150-13578750(+)
chr2:13579290-13579890(+)
chr2:13583588-13584188(+)
chr2:13584543-13585143(+)
chr2:13588404-13589004(+)
chr2:13592230-13592830(+)
chr2:13594730-13595330(+)
chr2:13597020-13597620(+)
chr2:13598115-13598715(+)
chr2:13599187-13599787(+)
chr2:13606060-13606660(+)
chr2:13608065-13608665(+)
chr2:13610377-13610977(+)
chr2:13614572-13615172(+)
chr2:13615430-13616030(+)
chr2:13617507-13618107(+)
chr2:13618208-13618808(+)
chr2:13618871-13619471(+)
chr2:13619710-13620310(+)
chr2:13620141-13620741(+)
chr2:13621229-13621829(+)
chr2:13622372-13622972(+)
chr2:13623437-13624037(+)
chr2:13624190-13624790(+)
chr2:13624810-13625410(+)
chr2:13625453-13626053(+)
chr2:13626350-13626950(+)
chr2:13627278-13627878(+)
chr2:13628797-13629397(+)
chr2:13633450-13634050(+)
chr2:13634050-13634650(+)
chr2:13634635-13635235(+)
chr2:13635680-13636280(+)
chr2:13636520-13637120(+)
chr2:13638990-13639590(+)
chr2:13639950-13640550(+)
chr2:13640584-13641184(+)
chr2:13642350-13642950(+)
chr2:13643354-13643954(+)
chr2:13644870-13645470(+)
chr2:13645870-13646470(+)
chr2:13646440-13647040(+)
chr2:13647710-13648310(+)
chr2:13648703-13649303(+)
chr2:13649760-13650360(+)
chr2:13651906-13652506(+)
chr2:13652462-13653062(+)
chr2:13654390-13654990(+)
chr2:13655270-13655870(+)
chr2:13657510-13658110(+)
chr2:13660341-13660941(+)
chr2:13661070-13661670(+)
chr2:13662024-13662624(+)
chr2:13662665-13663265(+)
chr2:13663228-13663828(+)
chr2:13664159-13664759(+)
chr2:13664690-13665290(+)
chr2:13665800-13666400(+)
chr2:13668560-13669160(+)
chr2:13669350-13669950(+)
chr2:13671682-13672282(+)
chr2:13672137-13672737(+)
chr2:13672770-13673370(+)
chr2:13673391-13673991(+)
chr2:13675020-13675620(+)
chr2:13675855-13676455(+)
chr2:13676456-13677056(+)
chr2:13676980-13677580(+)
chr2:13677938-13678538(+)
chr2:13678783-13679383(+)
chr2:13679267-13679867(+)
chr2:13679750-13680350(+)
chr2:13680750-13681350(+)
chr2:13682095-13682695(+)
chr2:13682572-13683172(+)
chr2:13683580-13684180(+)
chr2:13684110-13684710(+)
chr2:13685396-13685996(+)
chr2:13686079-13686679(+)
chr2:13687670-13688270(+)
chr2:13688086-13688686(+)
chr2:13688610-13689210(+)
chr2:13689510-13690110(+)
chr2:13690182-13690782(+)
chr2:13690824-13691424(+)
chr2:13693908-13694508(+)
chr2:13695311-13695911(+)
chr2:13697210-13697810(+)
chr2:13698385-13698985(+)
chr2:13700690-13701290(+)
chr2:13702750-13703350(+)
chr2:13710144-13710744(+)
chr2:13710795-13711395(+)
chr2:13712055-13712655(+)
chr2:13712533-13713133(+)
chr2:13713093-13713693(+)
chr2:13713595-13714195(+)
chr2:13714360-13714960(+)
chr2:13716631-13717231(+)
chr2:13718550-13719150(+)
chr2:13719950-13720550(+)
chr2:13721525-13722125(+)
chr2:13723658-13724258(+)
chr2:13724075-13724675(+)
chr2:13726122-13726722(+)
chr2:13732557-13733157(+)
chr2:13733140-13733740(+)
chr2:13734470-13735070(+)
chr2:13735043-13735643(+)
chr2:13735734-13736334(+)
chr2:13736416-13737016(+)
chr2:13737127-13737727(+)
chr2:13738190-13738790(+)
chr2:13740660-13741260(+)
chr2:13741420-13742020(+)
chr2:13743256-13743856(+)
chr2:13744265-13744865(+)
chr2:13745265-13745865(+)
chr2:13745770-13746370(+)
chr2:13747318-13747918(+)
chr2:13749070-13749670(+)
chr2:13751999-13752599(+)
chr2:13754720-13755320(+)
chr2:13755175-13755775(+)
chr2:13755630-13756230(+)
chr2:13756067-13756667(+)
chr2:13756677-13757277(+)
chr2:13757370-13757970(+)
chr2:13757780-13758380(+)
chr2:13761910-13762510(+)
chr2:13762396-13762996(+)
chr2:13767790-13768390(+)
chr2:13768312-13768912(+)
chr2:13769170-13769770(+)
chr2:13769667-13770267(+)
chr2:13770370-13770970(+)
chr2:13770830-13771430(+)
chr2:13771340-13771940(+)
chr2:13771810-13772410(+)
chr2:13773155-13773755(+)
chr2:13778203-13778803(+)
chr2:13779670-13780270(+)
chr2:13780350-13780950(+)
chr2:13781080-13781680(+)
chr2:13782989-13783589(+)
chr2:13783610-13784210(+)
chr2:13784070-13784670(+)
chr2:13784750-13785350(+)
chr2:13785420-13786020(+)
chr2:13785910-13786510(+)
chr2:13788070-13788670(+)
chr2:13788760-13789360(+)
chr2:13789490-13790090(+)
chr2:13790696-13791296(+)
chr2:13791890-13792490(+)
chr2:13792532-13793132(+)
chr2:13792942-13793542(+)
chr2:13793795-13794395(+)
chr2:13794434-13795034(+)
chr2:13795250-13795850(+)
chr2:13795890-13796490(+)
chr2:13796834-13797434(+)
chr2:13797296-13797896(+)
chr2:13798210-13798810(+)
chr2:13800227-13800827(+)
chr2:13802069-13802669(+)
chr2:13802610-13803210(+)
chr2:13803330-13803930(+)
chr2:13804510-13805110(+)
chr2:13805310-13805910(+)
chr2:13806030-13806630(+)
chr2:13806819-13807419(+)
chr2:13807370-13807970(+)
chr2:13807950-13808550(+)
chr2:13809635-13810235(+)
chr2:13812110-13812710(+)
chr2:13812945-13813545(+)
chr2:13813814-13814414(+)
chr2:13815890-13816490(+)
chr2:13816325-13816925(+)
chr2:13817697-13818297(+)
chr2:13821951-13822551(+)
chr2:13822928-13823528(+)
chr2:13824610-13825210(+)
chr2:13829884-13830484(+)
chr2:13831080-13831680(+)
chr2:13831530-13832130(+)
chr2:13832130-13832730(+)
chr2:13833910-13834510(+)
chr2:13835780-13836380(+)
chr2:13836710-13837310(+)
chr2:13838649-13839249(+)
chr2:13840643-13841243(+)
chr2:13841370-13841970(+)
chr2:13842080-13842680(+)
chr2:13842880-13843480(+)
chr2:13843302-13843902(+)
chr2:13844191-13844791(+)
chr2:13845310-13845910(+)
chr2:13846122-13846722(+)
chr2:13847150-13847750(+)
chr2:13848270-13848870(+)
chr2:13849620-13850220(+)
chr2:13851245-13851845(+)
chr2:13852300-13852900(+)
chr2:13854481-13855081(+)
chr2:13856430-13857030(+)
chr2:13857342-13857942(+)
chr2:13861870-13862470(+)
chr2:13865530-13866130(+)
chr2:13865934-13866534(+)
chr2:13867580-13868180(+)
chr2:13869042-13869642(+)
chr2:13872561-13873161(+)
chr2:13879220-13879820(+)
chr2:13880630-13881230(+)
chr2:13881110-13881710(+)
chr2:13881760-13882360(+)
chr2:13882271-13882871(+)
chr2:13882971-13883571(+)
chr2:13883640-13884240(+)
chr2:13884890-13885490(+)
chr2:13885366-13885966(+)
chr2:13885980-13886580(+)
chr2:13886710-13887310(+)
chr2:13891010-13891610(+)
chr2:13891970-13892570(+)
chr2:13893063-13893663(+)
chr2:13894540-13895140(+)
chr2:13896080-13896680(+)
chr2:13897410-13898010(+)
chr2:13898469-13899069(+)
chr2:13904895-13905495(+)
chr2:13909210-13909810(+)
chr2:13910310-13910910(+)
chr2:13912290-13912890(+)
chr2:13913629-13914229(+)
chr2:13914410-13915010(+)
chr2:13916910-13917510(+)
chr2:13917670-13918270(+)
chr2:13918250-13918850(+)
chr2:13919230-13919830(+)
chr2:13920057-13920657(+)
chr2:13920660-13921260(+)
chr2:13921097-13921697(+)
chr2:13925210-13925810(+)
chr2:13931071-13931671(+)
chr2:13931702-13932302(+)
chr2:13932665-13933265(+)
chr2:13933570-13934170(+)
chr2:13938390-13938990(+)
chr2:13940038-13940638(+)
chr2:13942135-13942735(+)
chr2:13942624-13943224(+)
chr2:13944194-13944794(+)
chr2:13946566-13947166(+)
chr2:13950318-13950918(+)
chr2:13952330-13952930(+)
chr2:13953202-13953802(+)
chr2:13954940-13955540(+)
chr2:13956590-13957190(+)
chr2:13957166-13957766(+)
chr2:13957678-13958278(+)
chr2:13958398-13958998(+)
chr2:13959268-13959868(+)
chr2:13959948-13960548(+)
chr2:13960830-13961430(+)
chr2:13961236-13961836(+)
chr2:13962404-13963004(+)
chr2:13963218-13963818(+)
chr2:13963950-13964550(+)
chr2:13964593-13965193(+)
chr2:13966510-13967110(+)
chr2:13968759-13969359(+)
chr2:13975870-13976470(+)
chr2:13976731-13977331(+)
chr2:13977170-13977770(+)
chr2:13977660-13978260(+)
chr2:13978269-13978869(+)
chr2:13978855-13979455(+)
chr2:13980402-13981002(+)
chr2:13981470-13982070(+)
chr2:13983480-13984080(+)
chr2:13984950-13985550(+)
chr2:13988590-13989190(+)
chr2:13989010-13989610(+)
chr2:13991070-13991670(+)
chr2:13991600-13992200(+)
chr2:13993390-13993990(+)
chr2:13994325-13994925(+)
chr2:13995130-13995730(+)
chr2:13997581-13998181(+)
chr2:13998180-13998780(+)
chr2:13998657-13999257(+)
chr2:13999730-14000330(+)
chr2:14000810-14001410(+)
chr2:14001270-14001870(+)
chr2:14002520-14003120(+)
chr2:14005643-14006243(+)
chr2:14006710-14007310(+)
chr2:14009690-14010290(+)
chr2:14010510-14011110(+)
chr2:14011485-14012085(+)
chr2:14012570-14013170(+)
chr2:14013830-14014430(+)
chr2:14014930-14015530(+)
chr2:14016655-14017255(+)
chr2:14017610-14018210(+)
chr2:14019680-14020280(+)
chr2:14020242-14020842(+)
chr2:14020790-14021390(+)
chr2:14023404-14024004(+)
chr2:14023965-14024565(+)
chr2:14024480-14025080(+)
chr2:14029870-14030470(+)
chr2:14031590-14032190(+)
chr2:14032060-14032660(+)
chr2:14032510-14033110(+)
chr2:14035030-14035630(+)
chr2:14037383-14037983(+)
chr2:14038104-14038704(+)
chr2:14038930-14039530(+)
chr2:14041084-14041684(+)
chr2:14041641-14042241(+)
chr2:14042490-14043090(+)
chr2:14044790-14045390(+)
chr2:14045430-14046030(+)
chr2:14045852-14046452(+)
chr2:14046656-14047256(+)
chr2:14047175-14047775(+)
chr2:14048356-14048956(+)
chr2:14049050-14049650(+)
chr2:14049720-14050320(+)
chr2:14052577-14053177(+)
chr2:14053030-14053630(+)
chr2:14054470-14055070(+)
chr2:14056084-14056684(+)
chr2:14057856-14058456(+)
chr2:14059160-14059760(+)
chr2:14059631-14060231(+)
chr2:14060060-14060660(+)
chr2:14061278-14061878(+)
chr2:14061780-14062380(+)
chr2:14062250-14062850(+)
chr2:14062845-14063445(+)
chr2:14064350-14064950(+)
chr2:14067080-14067680(+)
chr2:14068150-14068750(+)
chr2:14068824-14069424(+)
chr2:14069574-14070174(+)
chr2:14071180-14071780(+)
chr2:14076386-14076986(+)
chr2:14077973-14078573(+)
chr2:14080353-14080953(+)
chr2:14082210-14082810(+)
chr2:14083410-14084010(+)
chr2:14083862-14084462(+)
chr2:14084390-14084990(+)
chr2:14085484-14086084(+)
chr2:14088353-14088953(+)
chr2:14089159-14089759(+)
chr2:14089596-14090196(+)
chr2:14090863-14091463(+)
chr2:14095280-14095880(+)
chr2:14097250-14097850(+)
chr2:14100790-14101390(+)
chr2:14107678-14108278(+)
chr2:14108846-14109446(+)
chr2:14110195-14110795(+)
chr2:14111710-14112310(+)
chr2:14113680-14114280(+)
chr2:14114369-14114969(+)
chr2:14114790-14115390(+)
chr2:14119050-14119650(+)
chr2:14119565-14120165(+)
chr2:14120149-14120749(+)
chr2:14120800-14121400(+)
chr2:14122770-14123370(+)
chr2:14123420-14124020(+)
chr2:14125190-14125790(+)
chr2:14126186-14126786(+)
chr2:14126840-14127440(+)
chr2:14130570-14131170(+)
chr2:14131764-14132364(+)
chr2:14132180-14132780(+)
chr2:14136550-14137150(+)
chr2:14140590-14141190(+)
chr2:14146640-14147240(+)
chr2:14147630-14148230(+)
chr2:14150055-14150655(+)
chr2:14150683-14151283(+)
chr2:14151214-14151814(+)
chr2:14151888-14152488(+)
chr2:14153470-14154070(+)
chr2:14154198-14154798(+)
chr2:14155212-14155812(+)
chr2:14156582-14157182(+)
chr2:14158400-14159000(+)
chr2:14160075-14160675(+)
chr2:14160630-14161230(+)
chr2:14161537-14162137(+)
chr2:14162140-14162740(+)
chr2:14163591-14164191(+)
chr2:14166870-14167470(+)
chr2:14168910-14169510(+)
chr2:14170197-14170797(+)
chr2:14170810-14171410(+)
chr2:14171350-14171950(+)
chr2:14172450-14173050(+)
chr2:14172910-14173510(+)
chr2:14174973-14175573(+)
chr2:14176181-14176781(+)
chr2:14179031-14179631(+)
chr2:14179850-14180450(+)
chr2:14180910-14181510(+)
chr2:14181720-14182320(+)
chr2:14182475-14183075(+)
chr2:14185060-14185660(+)
chr2:14186796-14187396(+)
chr2:14187486-14188086(+)
chr2:14188435-14189035(+)
chr2:14189130-14189730(+)
chr2:14189570-14190170(+)
chr2:14191556-14192156(+)
chr2:14194200-14194800(+)
chr2:14195210-14195810(+)
chr2:14197250-14197850(+)
chr2:14198530-14199130(+)
chr2:14200010-14200610(+)
chr2:14206670-14207270(+)
chr2:14209590-14210190(+)
chr2:14211990-14212590(+)
chr2:14212396-14212996(+)
chr2:14214746-14215346(+)
chr2:14217120-14217720(+)
chr2:14217780-14218380(+)
chr2:14219050-14219650(+)
chr2:14219953-14220553(+)
chr2:14220408-14221008(+)
chr2:14221110-14221710(+)
chr2:14221633-14222233(+)
chr2:14222542-14223142(+)
chr2:14233170-14233770(+)
chr2:14234624-14235224(+)
chr2:14235930-14236530(+)
chr2:14236830-14237430(+)
chr2:14237758-14238358(+)
chr2:14239360-14239960(+)
chr2:14245655-14246255(+)
chr2:14246917-14247517(+)
chr2:14253250-14253850(+)
chr2:14254335-14254935(+)
chr2:14258450-14259050(+)
chr2:14259150-14259750(+)
chr2:14260368-14260968(+)
chr2:14261040-14261640(+)
chr2:14263624-14264224(+)
chr2:14264553-14265153(+)
chr2:14265082-14265682(+)
chr2:14265655-14266255(+)
chr2:14266182-14266782(+)
chr2:14267007-14267607(+)
chr2:14267628-14268228(+)
chr2:14269210-14269810(+)
chr2:14271027-14271627(+)
chr2:14272795-14273395(+)
chr2:14274818-14275418(+)
chr2:14277656-14278256(+)
chr2:14278370-14278970(+)
chr2:14280188-14280788(+)
chr2:14283030-14283630(+)
chr2:14283460-14284060(+)
chr2:14285570-14286170(+)
chr2:14286570-14287170(+)
chr2:14287009-14287609(+)
chr2:14288201-14288801(+)
chr2:14289360-14289960(+)
chr2:14291760-14292360(+)
chr2:14292680-14293280(+)
chr2:14293467-14294067(+)
chr2:14294070-14294670(+)
chr2:14294630-14295230(+)
chr2:14295090-14295690(+)
chr2:14296236-14296836(+)
chr2:14297850-14298450(+)
chr2:14299060-14299660(+)
chr2:14299990-14300590(+)
chr2:14302350-14302950(+)
chr2:14303050-14303650(+)
chr2:14304375-14304975(+)
chr2:14305814-14306414(+)
chr2:14306825-14307425(+)
chr2:14307714-14308314(+)
chr2:14314690-14315290(+)
chr2:14318735-14319335(+)
chr2:14322305-14322905(+)
chr2:14322830-14323430(+)
chr2:14323670-14324270(+)
chr2:14326469-14327069(+)
chr2:14327470-14328070(+)
chr2:14327873-14328473(+)
chr2:14328400-14329000(+)
chr2:14328855-14329455(+)
chr2:14329498-14330098(+)
chr2:14329963-14330563(+)
chr2:14330450-14331050(+)
chr2:14331820-14332420(+)
chr2:14332830-14333430(+)
chr2:14333650-14334250(+)
chr2:14334265-14334865(+)
chr2:14336386-14336986(+)
chr2:14337166-14337766(+)
chr2:14337629-14338229(+)
chr2:14339052-14339652(+)
chr2:14340890-14341490(+)
chr2:14342030-14342630(+)
chr2:14344080-14344680(+)
chr2:14344730-14345330(+)
chr2:14345390-14345990(+)
chr2:14346330-14346930(+)
chr2:14347950-14348550(+)
chr2:14348848-14349448(+)
chr2:14349433-14350033(+)
chr2:14350850-14351450(+)
chr2:14353230-14353830(+)
chr2:14359163-14359763(+)
chr2:14359640-14360240(+)
chr2:14360085-14360685(+)
chr2:14361025-14361625(+)
chr2:14361466-14362066(+)
chr2:14361913-14362513(+)
chr2:14362355-14362955(+)
chr2:14362847-14363447(+)
chr2:14363685-14364285(+)
chr2:14365310-14365910(+)
chr2:14366070-14366670(+)
chr2:14366831-14367431(+)
chr2:14367380-14367980(+)
chr2:14367806-14368406(+)
chr2:14369309-14369909(+)
chr2:14371536-14372136(+)
chr2:14372268-14372868(+)
chr2:14373418-14374018(+)
chr2:14373924-14374524(+)
chr2:14374970-14375570(+)
chr2:14375666-14376266(+)
chr2:14376723-14377323(+)
chr2:14381010-14381610(+)
chr2:14382890-14383490(+)
chr2:14384490-14385090(+)
chr2:14384930-14385530(+)
chr2:14385973-14386573(+)
chr2:14386634-14387234(+)
chr2:14389930-14390530(+)
chr2:14391870-14392470(+)
chr2:14395090-14395690(+)
chr2:14395673-14396273(+)
chr2:14396904-14397504(+)
chr2:14397894-14398494(+)
chr2:14398470-14399070(+)
chr2:14400390-14400990(+)
chr2:14401788-14402388(+)
chr2:14402492-14403092(+)
chr2:14404957-14405557(+)
chr2:14406074-14406674(+)
chr2:14406660-14407260(+)
chr2:14407153-14407753(+)
chr2:14410081-14410681(+)
chr2:14412652-14413252(+)
chr2:14415550-14416150(+)
chr2:14420520-14421120(+)
chr2:14421020-14421620(+)
chr2:14424355-14424955(+)
chr2:14425878-14426478(+)
chr2:14427010-14427610(+)
chr2:14427540-14428140(+)
chr2:14428068-14428668(+)
chr2:14429070-14429670(+)
chr2:14430370-14430970(+)
chr2:14430877-14431477(+)
chr2:14431910-14432510(+)
chr2:14433099-14433699(+)
chr2:14434002-14434602(+)
chr2:14434475-14435075(+)
chr2:14435470-14436070(+)
chr2:14437355-14437955(+)
chr2:14437845-14438445(+)
chr2:14439030-14439630(+)
chr2:14439850-14440450(+)
chr2:14440670-14441270(+)
chr2:14441408-14442008(+)
chr2:14442292-14442892(+)
chr2:14442795-14443395(+)
chr2:14443466-14444066(+)
chr2:14444338-14444938(+)
chr2:14446487-14447087(+)
chr2:14447230-14447830(+)
chr2:14453390-14453990(+)
chr2:14454397-14454997(+)
chr2:14455640-14456240(+)
chr2:14456670-14457270(+)
chr2:14459350-14459950(+)
chr2:14460368-14460968(+)
chr2:14461280-14461880(+)
chr2:14461750-14462350(+)
chr2:14462318-14462918(+)
chr2:14462736-14463336(+)
chr2:14464329-14464929(+)
chr2:14465322-14465922(+)
chr2:14465904-14466504(+)
chr2:14468568-14469168(+)
chr2:14470935-14471535(+)
chr2:14472930-14473530(+)
chr2:14473561-14474161(+)
chr2:14474530-14475130(+)
chr2:14475230-14475830(+)
chr2:14476410-14477010(+)
chr2:14476881-14477481(+)
chr2:14480828-14481428(+)
chr2:14482308-14482908(+)
chr2:14484377-14484977(+)
chr2:14484910-14485510(+)
chr2:14485443-14486043(+)
chr2:14487200-14487800(+)
chr2:14488282-14488882(+)
chr2:14490130-14490730(+)
chr2:14490847-14491447(+)
chr2:14492196-14492796(+)
chr2:14493490-14494090(+)
chr2:14494264-14494864(+)
chr2:14496006-14496606(+)
chr2:14496590-14497190(+)
chr2:14498363-14498963(+)
chr2:14498864-14499464(+)
chr2:14499746-14500346(+)
chr2:14501150-14501750(+)
chr2:14502215-14502815(+)
chr2:14503186-14503786(+)
chr2:14503980-14504580(+)
chr2:14504478-14505078(+)
chr2:14505525-14506125(+)
chr2:14509090-14509690(+)
chr2:14511990-14512590(+)
chr2:14512847-14513447(+)
chr2:14514490-14515090(+)
chr2:14516095-14516695(+)
chr2:14516690-14517290(+)
chr2:14517870-14518470(+)
chr2:14522550-14523150(+)
chr2:14524030-14524630(+)
chr2:14525100-14525700(+)
chr2:14528700-14529300(+)
chr2:14529860-14530460(+)
chr2:14530499-14531099(+)
chr2:14531010-14531610(+)
chr2:14531453-14532053(+)
chr2:14532090-14532690(+)
chr2:14532544-14533144(+)
chr2:14533320-14533920(+)
chr2:14533830-14534430(+)
chr2:14534456-14535056(+)
chr2:14535376-14535976(+)
chr2:14535950-14536550(+)
chr2:14536690-14537290(+)
chr2:14537790-14538390(+)
chr2:14538557-14539157(+)
chr2:14539505-14540105(+)
chr2:14539930-14540530(+)
chr2:14540925-14541525(+)
chr2:14541861-14542461(+)
chr2:14542472-14543072(+)
chr2:14542970-14543570(+)
chr2:14544810-14545410(+)
chr2:14545614-14546214(+)
chr2:14546043-14546643(+)
chr2:14546730-14547330(+)
chr2:14547630-14548230(+)
chr2:14548390-14548990(+)
chr2:14548791-14549391(+)
chr2:14550170-14550770(+)
chr2:14554180-14554780(+)
chr2:14554670-14555270(+)
chr2:14555590-14556190(+)
chr2:14556530-14557130(+)
chr2:14557006-14557606(+)
chr2:14557548-14558148(+)
chr2:14558009-14558609(+)
chr2:14558730-14559330(+)
chr2:14559480-14560080(+)
chr2:14560300-14560900(+)
chr2:14560927-14561527(+)
chr2:14562426-14563026(+)
chr2:14563308-14563908(+)
chr2:14564102-14564702(+)
chr2:14564540-14565140(+)
chr2:14565124-14565724(+)
chr2:14565858-14566458(+)
chr2:14566870-14567470(+)
chr2:14567504-14568104(+)
chr2:14568149-14568749(+)
chr2:14569020-14569620(+)
chr2:14569470-14570070(+)
chr2:14570278-14570878(+)
chr2:14570986-14571586(+)
chr2:14573984-14574584(+)
chr2:14574530-14575130(+)
chr2:14574953-14575553(+)
chr2:14575775-14576375(+)
chr2:14577590-14578190(+)
chr2:14578350-14578950(+)
chr2:14581310-14581910(+)
chr2:14582170-14582770(+)
chr2:14583515-14584115(+)
chr2:14584400-14585000(+)
chr2:14585240-14585840(+)
chr2:14585797-14586397(+)
chr2:14587710-14588310(+)
chr2:14588581-14589181(+)
chr2:14589730-14590330(+)
chr2:14590630-14591230(+)
chr2:14591341-14591941(+)
chr2:14592250-14592850(+)
chr2:14594214-14594814(+)
chr2:14595818-14596418(+)
chr2:14596496-14597096(+)
chr2:14598150-14598750(+)
chr2:14599030-14599630(+)
chr2:14600033-14600633(+)
chr2:14601115-14601715(+)
chr2:14601659-14602259(+)
chr2:14602312-14602912(+)
chr2:14603000-14603600(+)
chr2:14603885-14604485(+)
chr2:14605330-14605930(+)
chr2:14606490-14607090(+)
chr2:14607350-14607950(+)
chr2:14608363-14608963(+)
chr2:14609590-14610190(+)
chr2:14610330-14610930(+)
chr2:14614310-14614910(+)
chr2:14614929-14615529(+)
chr2:14616044-14616644(+)
chr2:14618190-14618790(+)
chr2:14619260-14619860(+)
chr2:14620941-14621541(+)
chr2:14622175-14622775(+)
chr2:14623310-14623910(+)
chr2:14624610-14625210(+)
chr2:14625550-14626150(+)
chr2:14626610-14627210(+)
chr2:14627315-14627915(+)
chr2:14627990-14628590(+)
chr2:14632520-14633120(+)
chr2:14632958-14633558(+)
chr2:14633670-14634270(+)
chr2:14634273-14634873(+)
chr2:14634959-14635559(+)
chr2:14638318-14638918(+)
chr2:14640305-14640905(+)
chr2:14641090-14641690(+)
chr2:14647014-14647614(+)
chr2:14647709-14648309(+)
chr2:14648250-14648850(+)
chr2:14648720-14649320(+)
chr2:14649130-14649730(+)
chr2:14649622-14650222(+)
chr2:14650270-14650870(+)
chr2:14650900-14651500(+)
chr2:14651570-14652170(+)
chr2:14652050-14652650(+)
chr2:14652850-14653450(+)
chr2:14653940-14654540(+)
chr2:14655250-14655850(+)
chr2:14655660-14656260(+)
chr2:14656463-14657063(+)
chr2:14656864-14657464(+)
chr2:14657739-14658339(+)
chr2:14659538-14660138(+)
chr2:14660250-14660850(+)
chr2:14662817-14663417(+)
chr2:14663339-14663939(+)
chr2:14664082-14664682(+)
chr2:14664634-14665234(+)
chr2:14665710-14666310(+)
chr2:14666270-14666870(+)
chr2:14669639-14670239(+)
chr2:14670501-14671101(+)
chr2:14671430-14672030(+)
chr2:14672215-14672815(+)
chr2:14673175-14673775(+)
chr2:14675213-14675813(+)
chr2:14676080-14676680(+)
chr2:14676490-14677090(+)
chr2:14676990-14677590(+)
chr2:14679512-14680112(+)
chr2:14680010-14680610(+)
chr2:14681050-14681650(+)
chr2:14681822-14682422(+)
chr2:14683284-14683884(+)
chr2:14684090-14684690(+)
chr2:14684660-14685260(+)
chr2:14685520-14686120(+)
chr2:14685980-14686580(+)
chr2:14686436-14687036(+)
chr2:14687090-14687690(+)
chr2:14687820-14688420(+)
chr2:14688550-14689150(+)
chr2:14688990-14689590(+)
chr2:14689688-14690288(+)
chr2:14690523-14691123(+)
chr2:14691090-14691690(+)
chr2:14692065-14692665(+)
chr2:14692840-14693440(+)
chr2:14695110-14695710(+)
chr2:14695869-14696469(+)
chr2:14696350-14696950(+)
chr2:14697126-14697726(+)
chr2:14697863-14698463(+)
chr2:14698381-14698981(+)
chr2:14698995-14699595(+)
chr2:14700663-14701263(+)
chr2:14701129-14701729(+)
chr2:14701845-14702445(+)
chr2:14702470-14703070(+)
chr2:14703545-14704145(+)
chr2:14704330-14704930(+)
chr2:14705648-14706248(+)
chr2:14706250-14706850(+)
chr2:14706966-14707566(+)
chr2:14707655-14708255(+)
chr2:14709317-14709917(+)
chr2:14710250-14710850(+)
chr2:14712673-14713273(+)
chr2:14713240-14713840(+)
chr2:14714529-14715129(+)
chr2:14715867-14716467(+)
chr2:14717832-14718432(+)
chr2:14721160-14721760(+)
chr2:14723070-14723670(+)
chr2:14723942-14724542(+)
chr2:14724690-14725290(+)
chr2:14726410-14727010(+)
chr2:14727120-14727720(+)
chr2:14727790-14728390(+)
chr2:14728277-14728877(+)
chr2:14728979-14729579(+)
chr2:14729890-14730490(+)
chr2:14731190-14731790(+)
chr2:14732529-14733129(+)
chr2:14734310-14734910(+)
chr2:14734910-14735510(+)
chr2:14735630-14736230(+)
chr2:14736270-14736870(+)
chr2:14737930-14738530(+)
chr2:14738530-14739130(+)
chr2:14740170-14740770(+)
chr2:14741321-14741921(+)
chr2:14742323-14742923(+)
chr2:14743691-14744291(+)
chr2:14744610-14745210(+)
chr2:14746050-14746650(+)
chr2:14746850-14747450(+)
chr2:14752265-14752865(+)
chr2:14754055-14754655(+)
chr2:14755035-14755635(+)
chr2:14755843-14756443(+)
chr2:14756332-14756932(+)
chr2:14757910-14758510(+)
chr2:14759318-14759918(+)
chr2:14761214-14761814(+)
chr2:14762127-14762727(+)
chr2:14762731-14763331(+)
chr2:14763258-14763858(+)
chr2:14764130-14764730(+)
chr2:14766474-14767074(+)
chr2:14766924-14767524(+)
chr2:14768424-14769024(+)
chr2:14768915-14769515(+)
chr2:14769632-14770232(+)
chr2:14771446-14772046(+)
chr2:14771870-14772470(+)
chr2:14772476-14773076(+)
chr2:14773113-14773713(+)
chr2:14773632-14774232(+)
chr2:14774390-14774990(+)
chr2:14774910-14775510(+)
chr2:14775485-14776085(+)
chr2:14776019-14776619(+)
chr2:14776432-14777032(+)
chr2:14777000-14777600(+)
chr2:14778893-14779493(+)
chr2:14779832-14780432(+)
chr2:14780623-14781223(+)
chr2:14781090-14781690(+)
chr2:14781830-14782430(+)
chr2:14782504-14783104(+)
chr2:14783411-14784011(+)
chr2:14784590-14785190(+)
chr2:14785030-14785630(+)
chr2:14786783-14787383(+)
chr2:14787726-14788326(+)
chr2:14788850-14789450(+)
chr2:14789550-14790150(+)
chr2:14790030-14790630(+)
chr2:14791296-14791896(+)
chr2:14794089-14794689(+)
chr2:14794795-14795395(+)
chr2:14796180-14796780(+)
chr2:14796670-14797270(+)
chr2:14797310-14797910(+)
chr2:14798630-14799230(+)
chr2:14799938-14800538(+)
chr2:14801180-14801780(+)
chr2:14803896-14804496(+)
chr2:14805130-14805730(+)
chr2:14805560-14806160(+)
chr2:14806066-14806666(+)
chr2:14806840-14807440(+)
chr2:14808495-14809095(+)
chr2:14809380-14809980(+)
chr2:14810223-14810823(+)
chr2:14810830-14811430(+)
chr2:14813483-14814083(+)
chr2:14814335-14814935(+)
chr2:14814852-14815452(+)
chr2:14815543-14816143(+)
chr2:14816228-14816828(+)
chr2:14817057-14817657(+)
chr2:14818797-14819397(+)
chr2:14819696-14820296(+)
chr2:14821100-14821700(+)
chr2:14824554-14825154(+)
chr2:14826520-14827120(+)
chr2:14826990-14827590(+)
chr2:14830825-14831425(+)
chr2:14833838-14834438(+)
chr2:14834940-14835540(+)
chr2:14836621-14837221(+)
chr2:14837392-14837992(+)
chr2:14838312-14838912(+)
chr2:14840795-14841395(+)
chr2:14841350-14841950(+)
chr2:14842251-14842851(+)
chr2:14843493-14844093(+)
chr2:14846214-14846814(+)
chr2:14848260-14848860(+)
chr2:14852116-14852716(+)
chr2:14852530-14853130(+)
chr2:14853319-14853919(+)
chr2:14854394-14854994(+)
chr2:14856521-14857121(+)
chr2:14857257-14857857(+)
chr2:14858470-14859070(+)
chr2:14859710-14860310(+)
chr2:14860343-14860943(+)
chr2:14860960-14861560(+)
chr2:14861717-14862317(+)
chr2:14863122-14863722(+)
chr2:14863682-14864282(+)
chr2:14864330-14864930(+)
chr2:14865142-14865742(+)
chr2:14869330-14869930(+)
chr2:14871390-14871990(+)
chr2:14873090-14873690(+)
chr2:14873550-14874150(+)
chr2:14874490-14875090(+)
chr2:14874890-14875490(+)
chr2:14875729-14876329(+)
chr2:14876205-14876805(+)
chr2:14877231-14877831(+)
chr2:14878050-14878650(+)
chr2:14878510-14879110(+)
chr2:14883721-14884321(+)
chr2:14885254-14885854(+)
chr2:14885766-14886366(+)
chr2:14887330-14887930(+)
chr2:14889976-14890576(+)
chr2:14890628-14891228(+)
chr2:14891597-14892197(+)
chr2:14892235-14892835(+)
chr2:14893339-14893939(+)
chr2:14894730-14895330(+)
chr2:14896180-14896780(+)
chr2:14896955-14897555(+)
chr2:14899044-14899644(+)
chr2:14899951-14900551(+)
chr2:14901134-14901734(+)
chr2:14901638-14902238(+)
chr2:14902550-14903150(+)
chr2:14903229-14903829(+)
chr2:14904190-14904790(+)
chr2:14907630-14908230(+)
chr2:14908370-14908970(+)
chr2:14909354-14909954(+)
chr2:14909776-14910376(+)
chr2:14913275-14913875(+)
chr2:14913724-14914324(+)
chr2:14914421-14915021(+)
chr2:14915470-14916070(+)
chr2:14915900-14916500(+)
chr2:14916430-14917030(+)
chr2:14917610-14918210(+)
chr2:14918121-14918721(+)
chr2:14919247-14919847(+)
chr2:14920198-14920798(+)
chr2:14921192-14921792(+)
chr2:14921786-14922386(+)
chr2:14922550-14923150(+)
chr2:14929976-14930576(+)
chr2:14932190-14932790(+)
chr2:14933070-14933670(+)
chr2:14933790-14934390(+)
chr2:14935510-14936110(+)
chr2:14937128-14937728(+)
chr2:14937550-14938150(+)
chr2:14939065-14939665(+)
chr2:14940230-14940830(+)
chr2:14941480-14942080(+)
chr2:14943210-14943810(+)
chr2:14944180-14944780(+)
chr2:14944960-14945560(+)
chr2:14945465-14946065(+)
chr2:14946082-14946682(+)
chr2:14946654-14947254(+)
chr2:14947438-14948038(+)
chr2:14948170-14948770(+)
chr2:14948690-14949290(+)
chr2:14949134-14949734(+)
chr2:14949600-14950200(+)
chr2:14950064-14950664(+)
chr2:14950630-14951230(+)
chr2:14951190-14951790(+)
chr2:14951990-14952590(+)
chr2:14952905-14953505(+)
chr2:14954089-14954689(+)
chr2:14954650-14955250(+)
chr2:14955241-14955841(+)
chr2:14956246-14956846(+)
chr2:14956710-14957310(+)
chr2:14957225-14957825(+)
chr2:14957870-14958470(+)
chr2:14958770-14959370(+)
chr2:14961470-14962070(+)
chr2:14962920-14963520(+)
chr2:14963390-14963990(+)
chr2:14964558-14965158(+)
chr2:14965310-14965910(+)
chr2:14966522-14967122(+)
chr2:14967249-14967849(+)
chr2:14967651-14968251(+)
chr2:14968246-14968846(+)
chr2:14968988-14969588(+)
chr2:14970078-14970678(+)
chr2:14970490-14971090(+)
chr2:14971541-14972141(+)
chr2:14972960-14973560(+)
chr2:14974615-14975215(+)
chr2:14976370-14976970(+)
chr2:14979130-14979730(+)
chr2:14979621-14980221(+)
chr2:14982470-14983070(+)
chr2:14983720-14984320(+)
chr2:14984288-14984888(+)
chr2:14984830-14985430(+)
chr2:14995465-14996065(+)
chr2:14996550-14997150(+)
chr2:14997310-14997910(+)
chr2:14999370-14999970(+)
chr2:15001240-15001840(+)
chr2:15001736-15002336(+)
chr2:15002885-15003485(+)
chr2:15003481-15004081(+)
chr2:15006056-15006656(+)
chr2:15006949-15007549(+)
chr2:15007430-15008030(+)
chr2:15007909-15008509(+)
chr2:15010902-15011502(+)
chr2:15012824-15013424(+)
chr2:15015070-15015670(+)
chr2:15016859-15017459(+)
chr2:15018317-15018917(+)
chr2:15021680-15022280(+)
chr2:15022810-15023410(+)
chr2:15024477-15025077(+)
chr2:15025140-15025740(+)
chr2:15025786-15026386(+)
chr2:15026396-15026996(+)
chr2:15027215-15027815(+)
chr2:15029065-15029665(+)
chr2:15029521-15030121(+)
chr2:15030240-15030840(+)
chr2:15030974-15031574(+)
chr2:15031563-15032163(+)
chr2:15032130-15032730(+)
chr2:15034365-15034965(+)
chr2:15036423-15037023(+)
chr2:15037048-15037648(+)
chr2:15037690-15038290(+)
chr2:15039173-15039773(+)
chr2:15039732-15040332(+)
chr2:15041764-15042364(+)
chr2:15042408-15043008(+)
chr2:15042950-15043550(+)
chr2:15043764-15044364(+)
chr2:15044373-15044973(+)
chr2:15045671-15046271(+)
chr2:15046320-15046920(+)
chr2:15047070-15047670(+)
chr2:15048512-15049112(+)
chr2:15049379-15049979(+)
chr2:15049803-15050403(+)
chr2:15050667-15051267(+)
chr2:15052308-15052908(+)
chr2:15052760-15053360(+)
chr2:15053350-15053950(+)
chr2:15054120-15054720(+)
chr2:15054590-15055190(+)
chr2:15056059-15056659(+)
chr2:15056593-15057193(+)
chr2:15058050-15058650(+)
chr2:15058663-15059263(+)
chr2:15060170-15060770(+)
chr2:15061422-15062022(+)
chr2:15063838-15064438(+)
chr2:15064280-15064880(+)
chr2:15066160-15066760(+)
chr2:15067100-15067700(+)
chr2:15068075-15068675(+)
chr2:15070644-15071244(+)
chr2:15072313-15072913(+)
chr2:15072745-15073345(+)
chr2:15073464-15074064(+)
chr2:15074350-15074950(+)
chr2:15075930-15076530(+)
chr2:15076469-15077069(+)
chr2:15077540-15078140(+)
chr2:15079600-15080200(+)
chr2:15081261-15081861(+)
chr2:15081760-15082360(+)
chr2:15082270-15082870(+)
chr2:15082987-15083587(+)
chr2:15084538-15085138(+)
chr2:15085039-15085639(+)
chr2:15090680-15091280(+)
chr2:15091250-15091850(+)
chr2:15091761-15092361(+)
chr2:15092451-15093051(+)
chr2:15092858-15093458(+)
chr2:15093370-15093970(+)
chr2:15094190-15094790(+)
chr2:15094673-15095273(+)
chr2:15095330-15095930(+)
chr2:15097740-15098340(+)
chr2:15098204-15098804(+)
chr2:15099130-15099730(+)
chr2:15100126-15100726(+)
chr2:15100698-15101298(+)
chr2:15101250-15101850(+)
chr2:15102207-15102807(+)
chr2:15103224-15103824(+)
chr2:15103746-15104346(+)
chr2:15105410-15106010(+)
chr2:15107799-15108399(+)
chr2:15108310-15108910(+)
chr2:15109320-15109920(+)
chr2:15109790-15110390(+)
chr2:15110510-15111110(+)
chr2:15111557-15112157(+)
chr2:15115444-15116044(+)
chr2:15116530-15117130(+)
chr2:15116949-15117549(+)
chr2:15117995-15118595(+)
chr2:15118893-15119493(+)
chr2:15119550-15120150(+)
chr2:15120090-15120690(+)
chr2:15122049-15122649(+)
chr2:15122790-15123390(+)
chr2:15124750-15125350(+)
chr2:15125960-15126560(+)
chr2:15129670-15130270(+)
chr2:15130830-15131430(+)
chr2:15131901-15132501(+)
chr2:15132835-15133435(+)
chr2:15133520-15134120(+)
chr2:15134108-15134708(+)
chr2:15134687-15135287(+)
chr2:15135505-15136105(+)
chr2:15136423-15137023(+)
chr2:15137060-15137660(+)
chr2:15137656-15138256(+)
chr2:15138484-15139084(+)
chr2:15139038-15139638(+)
chr2:15140050-15140650(+)
chr2:15140510-15141110(+)
chr2:15142260-15142860(+)
chr2:15142731-15143331(+)
chr2:15143140-15143740(+)
chr2:15143784-15144384(+)
chr2:15145016-15145616(+)
chr2:15146811-15147411(+)
chr2:15148230-15148830(+)
chr2:15148915-15149515(+)
chr2:15149725-15150325(+)
chr2:15150280-15150880(+)
chr2:15152090-15152690(+)
chr2:15157630-15158230(+)
chr2:15158862-15159462(+)
chr2:15160250-15160850(+)
chr2:15160770-15161370(+)
chr2:15161510-15162110(+)
chr2:15161910-15162510(+)
chr2:15163209-15163809(+)
chr2:15163970-15164570(+)
chr2:15168422-15169022(+)
chr2:15169250-15169850(+)
chr2:15169650-15170250(+)
chr2:15170300-15170900(+)
chr2:15171764-15172364(+)
chr2:15172985-15173585(+)
chr2:15173550-15174150(+)
chr2:15174210-15174810(+)
chr2:15174710-15175310(+)
chr2:15175160-15175760(+)
chr2:15175600-15176200(+)
chr2:15176590-15177190(+)
chr2:15177110-15177710(+)
chr2:15177920-15178520(+)
chr2:15178766-15179366(+)
chr2:15179350-15179950(+)
chr2:15179838-15180438(+)
chr2:15180482-15181082(+)
chr2:15181037-15181637(+)
chr2:15181456-15182056(+)
chr2:15182000-15182600(+)
chr2:15182795-15183395(+)
chr2:15183533-15184133(+)
chr2:15184126-15184726(+)
chr2:15185080-15185680(+)
chr2:15185760-15186360(+)
chr2:15186720-15187320(+)
chr2:15187266-15187866(+)
chr2:15187964-15188564(+)
chr2:15188550-15189150(+)
chr2:15189157-15189757(+)
chr2:15189770-15190370(+)
chr2:15190471-15191071(+)
chr2:15191158-15191758(+)
chr2:15191630-15192230(+)
chr2:15192330-15192930(+)
chr2:15194050-15194650(+)
chr2:15195470-15196070(+)
chr2:15196270-15196870(+)
chr2:15196930-15197530(+)
chr2:15198055-15198655(+)
chr2:15198491-15199091(+)
chr2:15199270-15199870(+)
chr2:15199964-15200564(+)
chr2:15200790-15201390(+)
chr2:15201461-15202061(+)
chr2:15202123-15202723(+)
chr2:15202952-15203552(+)
chr2:15208250-15208850(+)
chr2:15209166-15209766(+)
chr2:15212571-15213171(+)
chr2:15213610-15214210(+)
chr2:15215288-15215888(+)
chr2:15215970-15216570(+)
chr2:15216670-15217270(+)
chr2:15218530-15219130(+)
chr2:15218950-15219550(+)
chr2:15219670-15220270(+)
chr2:15220280-15220880(+)
chr2:15220812-15221412(+)
chr2:15222750-15223350(+)
chr2:15223655-15224255(+)
chr2:15224755-15225355(+)
chr2:15225470-15226070(+)
chr2:15226345-15226945(+)
chr2:15226990-15227590(+)
chr2:15227463-15228063(+)
chr2:15229307-15229907(+)
chr2:15230134-15230734(+)
chr2:15230634-15231234(+)
chr2:15231430-15232030(+)
chr2:15232186-15232786(+)
chr2:15232622-15233222(+)
chr2:15233297-15233897(+)
chr2:15234006-15234606(+)
chr2:15234430-15235030(+)
chr2:15235090-15235690(+)
chr2:15235670-15236270(+)
chr2:15236785-15237385(+)
chr2:15239930-15240530(+)
chr2:15240780-15241380(+)
chr2:15242070-15242670(+)
chr2:15242890-15243490(+)
chr2:15243578-15244178(+)
chr2:15244020-15244620(+)
chr2:15244530-15245130(+)
chr2:15245700-15246300(+)
chr2:15246290-15246890(+)
chr2:15247185-15247785(+)
chr2:15248430-15249030(+)
chr2:15252251-15252851(+)
chr2:15253284-15253884(+)
chr2:15254335-15254935(+)
chr2:15255694-15256294(+)
chr2:15257752-15258352(+)
chr2:15258310-15258910(+)
chr2:15259743-15260343(+)
chr2:15260673-15261273(+)
chr2:15262909-15263509(+)
chr2:15265585-15266185(+)
chr2:15266485-15267085(+)
chr2:15266931-15267531(+)
chr2:15267363-15267963(+)
chr2:15267982-15268582(+)
chr2:15268954-15269554(+)
chr2:15269580-15270180(+)
chr2:15272655-15273255(+)
chr2:15273155-15273755(+)
chr2:15274081-15274681(+)
chr2:15274975-15275575(+)
chr2:15276190-15276790(+)
chr2:15278205-15278805(+)
chr2:15281242-15281842(+)
chr2:15281810-15282410(+)
chr2:15282219-15282819(+)
chr2:15282927-15283527(+)
chr2:15283395-15283995(+)
chr2:15284260-15284860(+)
chr2:15285188-15285788(+)
chr2:15286968-15287568(+)
chr2:15287633-15288233(+)
chr2:15289075-15289675(+)
chr2:15292371-15292971(+)
chr2:15293870-15294470(+)
chr2:15294342-15294942(+)
chr2:15295398-15295998(+)
chr2:15295997-15296597(+)
chr2:15296410-15297010(+)
chr2:15297675-15298275(+)
chr2:15298112-15298712(+)
chr2:15298559-15299159(+)
chr2:15299170-15299770(+)
chr2:15299713-15300313(+)
chr2:15300519-15301119(+)
chr2:15301000-15301600(+)
chr2:15301454-15302054(+)
chr2:15302011-15302611(+)
chr2:15302526-15303126(+)
chr2:15303345-15303945(+)
chr2:15304190-15304790(+)
chr2:15304728-15305328(+)
chr2:15305430-15306030(+)
chr2:15305895-15306495(+)
chr2:15306645-15307245(+)
chr2:15307130-15307730(+)
chr2:15308170-15308770(+)
chr2:15309638-15310238(+)
chr2:15310135-15310735(+)
chr2:15310695-15311295(+)
chr2:15312850-15313450(+)
chr2:15313625-15314225(+)
chr2:15314590-15315190(+)
chr2:15315681-15316281(+)
chr2:15317060-15317660(+)
chr2:15318671-15319271(+)
chr2:15320099-15320699(+)
chr2:15321205-15321805(+)
chr2:15321870-15322470(+)
chr2:15322406-15323006(+)
chr2:15323450-15324050(+)
chr2:15323858-15324458(+)
chr2:15324530-15325130(+)
chr2:15325163-15325763(+)
chr2:15326170-15326770(+)
chr2:15326790-15327390(+)
chr2:15327749-15328349(+)
chr2:15329230-15329830(+)
chr2:15329891-15330491(+)
chr2:15330994-15331594(+)
chr2:15331741-15332341(+)
chr2:15332490-15333090(+)
chr2:15333171-15333771(+)
chr2:15335450-15336050(+)
chr2:15335874-15336474(+)
chr2:15336710-15337310(+)
chr2:15337110-15337710(+)
chr2:15337576-15338176(+)
chr2:15338142-15338742(+)
chr2:15338850-15339450(+)
chr2:15339890-15340490(+)
chr2:15340566-15341166(+)
chr2:15341022-15341622(+)
chr2:15341962-15342562(+)
chr2:15343130-15343730(+)
chr2:15345548-15346148(+)
chr2:15346333-15346933(+)
chr2:15353744-15354344(+)
chr2:15355208-15355808(+)
chr2:15356830-15357430(+)
chr2:15358802-15359402(+)
chr2:15360154-15360754(+)
chr2:15360725-15361325(+)
chr2:15361673-15362273(+)
chr2:15362846-15363446(+)
chr2:15363938-15364538(+)
chr2:15364513-15365113(+)
chr2:15365190-15365790(+)
chr2:15365902-15366502(+)
chr2:15366700-15367300(+)
chr2:15369737-15370337(+)
chr2:15370761-15371361(+)
chr2:15371190-15371790(+)
chr2:15372578-15373178(+)
chr2:15373119-15373719(+)
chr2:15373830-15374430(+)
chr2:15374530-15375130(+)
chr2:15379369-15379969(+)
chr2:15379790-15380390(+)
chr2:15380650-15381250(+)
chr2:15381223-15381823(+)
chr2:15381931-15382531(+)
chr2:15383075-15383675(+)
chr2:15383822-15384422(+)
chr2:15384982-15385582(+)
chr2:15386290-15386890(+)
chr2:15386800-15387400(+)
chr2:15391770-15392370(+)
chr2:15393328-15393928(+)
chr2:15393934-15394534(+)
chr2:15399344-15399944(+)
chr2:15400280-15400880(+)
chr2:15400885-15401485(+)
chr2:15401898-15402498(+)
chr2:15402750-15403350(+)
chr2:15404051-15404651(+)
chr2:15404590-15405190(+)
chr2:15406910-15407510(+)
chr2:15408160-15408760(+)
chr2:15408879-15409479(+)
chr2:15410030-15410630(+)
chr2:15410711-15411311(+)
chr2:15411290-15411890(+)
chr2:15412023-15412623(+)
chr2:15413359-15413959(+)
chr2:15415419-15416019(+)
chr2:15417335-15417935(+)
chr2:15418337-15418937(+)
chr2:15418776-15419376(+)
chr2:15419241-15419841(+)
chr2:15419913-15420513(+)
chr2:15420983-15421583(+)
chr2:15424616-15425216(+)
chr2:15425170-15425770(+)
chr2:15425990-15426590(+)
chr2:15426758-15427358(+)
chr2:15427574-15428174(+)
chr2:15428510-15429110(+)
chr2:15429150-15429750(+)
chr2:15429852-15430452(+)
chr2:15431331-15431931(+)
chr2:15431970-15432570(+)
chr2:15432540-15433140(+)
chr2:15433478-15434078(+)
chr2:15433930-15434530(+)
chr2:15434370-15434970(+)
chr2:15435390-15435990(+)
chr2:15436270-15436870(+)
chr2:15437440-15438040(+)
chr2:15437930-15438530(+)
chr2:15438773-15439373(+)
chr2:15439427-15440027(+)
chr2:15440064-15440664(+)
chr2:15440611-15441211(+)
chr2:15441201-15441801(+)
chr2:15442154-15442754(+)
chr2:15442892-15443492(+)
chr2:15443350-15443950(+)
chr2:15443935-15444535(+)
chr2:15445230-15445830(+)
chr2:15446727-15447327(+)
chr2:15447558-15448158(+)
chr2:15448025-15448625(+)
chr2:15449049-15449649(+)
chr2:15450510-15451110(+)
chr2:15451420-15452020(+)
chr2:15451963-15452563(+)
chr2:15452625-15453225(+)
chr2:15453168-15453768(+)
chr2:15453685-15454285(+)
chr2:15454450-15455050(+)
chr2:15455436-15456036(+)
chr2:15456471-15457071(+)
chr2:15461528-15462128(+)
chr2:15465522-15466122(+)
chr2:15467000-15467600(+)
chr2:15467716-15468316(+)
chr2:15468601-15469201(+)
chr2:15471819-15472419(+)
chr2:15473139-15473739(+)
chr2:15474696-15475296(+)
chr2:15476650-15477250(+)
chr2:15478064-15478664(+)
chr2:15481950-15482550(+)
chr2:15484010-15484610(+)
chr2:15485170-15485770(+)
chr2:15486560-15487160(+)
chr2:15487170-15487770(+)
chr2:15488048-15488648(+)
chr2:15488692-15489292(+)
chr2:15489455-15490055(+)
chr2:15490870-15491470(+)
chr2:15491290-15491890(+)
chr2:15492451-15493051(+)
chr2:15493556-15494156(+)
chr2:15493958-15494558(+)
chr2:15494725-15495325(+)
chr2:15495502-15496102(+)
chr2:15496150-15496750(+)
chr2:15496852-15497452(+)
chr2:15497702-15498302(+)
chr2:15498354-15498954(+)
chr2:15498987-15499587(+)
chr2:15499960-15500560(+)
chr2:15503119-15503719(+)
chr2:15503804-15504404(+)
chr2:15504590-15505190(+)
chr2:15505284-15505884(+)
chr2:15506382-15506982(+)
chr2:15507220-15507820(+)
chr2:15507780-15508380(+)
chr2:15508578-15509178(+)
chr2:15509157-15509757(+)
chr2:15509920-15510520(+)
chr2:15510890-15511490(+)
chr2:15511470-15512070(+)
chr2:15512339-15512939(+)
chr2:15513380-15513980(+)
chr2:15514664-15515264(+)
chr2:15516248-15516848(+)
chr2:15517315-15517915(+)
chr2:15518402-15519002(+)
chr2:15519572-15520172(+)
chr2:15521470-15522070(+)
chr2:15522790-15523390(+)
chr2:15523736-15524336(+)
chr2:15524530-15525130(+)
chr2:15525196-15525796(+)
chr2:15525982-15526582(+)
chr2:15526685-15527285(+)
chr2:15527701-15528301(+)
chr2:15528425-15529025(+)
chr2:15528956-15529556(+)
chr2:15529949-15530549(+)
chr2:15531770-15532370(+)
chr2:15532253-15532853(+)
chr2:15533523-15534123(+)
chr2:15534195-15534795(+)
chr2:15534913-15535513(+)
chr2:15536124-15536724(+)
chr2:15536835-15537435(+)
chr2:15537395-15537995(+)
chr2:15537855-15538455(+)
chr2:15538859-15539459(+)
chr2:15540240-15540840(+)
chr2:15541032-15541632(+)
chr2:15542415-15543015(+)
chr2:15544975-15545575(+)
chr2:15547310-15547910(+)
chr2:15547910-15548510(+)
chr2:15548975-15549575(+)
chr2:15550843-15551443(+)
chr2:15552262-15552862(+)
chr2:15552831-15553431(+)
chr2:15553413-15554013(+)
chr2:15553867-15554467(+)
chr2:15555658-15556258(+)
chr2:15556430-15557030(+)
chr2:15556871-15557471(+)
chr2:15557451-15558051(+)
chr2:15558197-15558797(+)
chr2:15560350-15560950(+)
chr2:15561818-15562418(+)
chr2:15562882-15563482(+)
chr2:15563657-15564257(+)
chr2:15564148-15564748(+)
chr2:15564552-15565152(+)
chr2:15564967-15565567(+)
chr2:15565714-15566314(+)
chr2:15566122-15566722(+)
chr2:15566631-15567231(+)
chr2:15567503-15568103(+)
chr2:15567985-15568585(+)
chr2:15569890-15570490(+)
chr2:15570933-15571533(+)
chr2:15572804-15573404(+)
chr2:15573983-15574583(+)
chr2:15575427-15576027(+)
chr2:15576298-15576898(+)
chr2:15577244-15577844(+)
chr2:15577959-15578559(+)
chr2:15578457-15579057(+)
chr2:15579230-15579830(+)
chr2:15579860-15580460(+)
chr2:15586150-15586750(+)
chr2:15587410-15588010(+)
chr2:15587837-15588437(+)
chr2:15588301-15588901(+)
chr2:15588770-15589370(+)
chr2:15589574-15590174(+)
chr2:15590156-15590756(+)
chr2:15590855-15591455(+)
chr2:15591958-15592558(+)
chr2:15593274-15593874(+)
chr2:15594487-15595087(+)
chr2:15595513-15596113(+)
chr2:15596276-15596876(+)
chr2:15597129-15597729(+)
chr2:15597790-15598390(+)
chr2:15598277-15598877(+)
chr2:15600248-15600848(+)
chr2:15601030-15601630(+)
chr2:15602210-15602810(+)
chr2:15603189-15603789(+)
chr2:15606440-15607040(+)
chr2:15608140-15608740(+)
chr2:15610320-15610920(+)
chr2:15610770-15611370(+)
chr2:15611615-15612215(+)
chr2:15612199-15612799(+)
chr2:15612864-15613464(+)
chr2:15613498-15614098(+)
chr2:15613970-15614570(+)
chr2:15614890-15615490(+)
chr2:15615640-15616240(+)
chr2:15618450-15619050(+)
chr2:15619170-15619770(+)
chr2:15619593-15620193(+)
chr2:15620175-15620775(+)
chr2:15622200-15622800(+)
chr2:15623179-15623779(+)
chr2:15623898-15624498(+)
chr2:15624412-15625012(+)
chr2:15626064-15626664(+)
chr2:15627560-15628160(+)
chr2:15628755-15629355(+)
chr2:15629785-15630385(+)
chr2:15630550-15631150(+)
chr2:15632110-15632710(+)
chr2:15632891-15633491(+)
chr2:15633950-15634550(+)
chr2:15634913-15635513(+)
chr2:15636410-15637010(+)
chr2:15637055-15637655(+)
chr2:15638542-15639142(+)
chr2:15640140-15640740(+)
chr2:15642365-15642965(+)
chr2:15643433-15644033(+)
chr2:15645344-15645944(+)
chr2:15646353-15646953(+)
chr2:15646975-15647575(+)
chr2:15648060-15648660(+)
chr2:15649135-15649735(+)
chr2:15651617-15652217(+)
chr2:15653150-15653750(+)
chr2:15654355-15654955(+)
chr2:15654924-15655524(+)
chr2:15656410-15657010(+)
chr2:15657784-15658384(+)
chr2:15658630-15659230(+)
chr2:15660362-15660962(+)
chr2:15661787-15662387(+)
chr2:15663122-15663722(+)
chr2:15664258-15664858(+)
chr2:15665890-15666490(+)
chr2:15667368-15667968(+)
chr2:15669322-15669922(+)
chr2:15671361-15671961(+)
chr2:15673010-15673610(+)
chr2:15673795-15674395(+)
chr2:15674940-15675540(+)
chr2:15675680-15676280(+)
chr2:15678931-15679531(+)
chr2:15679996-15680596(+)
chr2:15680975-15681575(+)
chr2:15682860-15683460(+)
chr2:15683483-15684083(+)
chr2:15683950-15684550(+)
chr2:15684620-15685220(+)
chr2:15686558-15687158(+)
chr2:15687160-15687760(+)
chr2:15688350-15688950(+)
chr2:15689527-15690127(+)
chr2:15690815-15691415(+)
chr2:15691595-15692195(+)
chr2:15693130-15693730(+)
chr2:15693629-15694229(+)
chr2:15694708-15695308(+)
chr2:15695648-15696248(+)
chr2:15696162-15696762(+)
chr2:15697580-15698180(+)
chr2:15698019-15698619(+)
chr2:15699223-15699823(+)
chr2:15699830-15700430(+)
chr2:15700508-15701108(+)
chr2:15701170-15701770(+)
chr2:15701692-15702292(+)
chr2:15702166-15702766(+)
chr2:15702659-15703259(+)
chr2:15703248-15703848(+)
chr2:15703750-15704350(+)
chr2:15704280-15704880(+)
chr2:15705290-15705890(+)
chr2:15707032-15707632(+)
chr2:15707490-15708090(+)
chr2:15709054-15709654(+)
chr2:15709675-15710275(+)
chr2:15710116-15710716(+)
chr2:15710970-15711570(+)
chr2:15711815-15712415(+)
chr2:15712690-15713290(+)
chr2:15713503-15714103(+)
chr2:15714100-15714700(+)
chr2:15714550-15715150(+)
chr2:15715273-15715873(+)
chr2:15715760-15716360(+)
chr2:15716347-15716947(+)
chr2:15717110-15717710(+)
chr2:15717910-15718510(+)
chr2:15718458-15719058(+)
chr2:15719142-15719742(+)
chr2:15719581-15720181(+)
chr2:15720590-15721190(+)
chr2:15721300-15721900(+)
chr2:15722138-15722738(+)
chr2:15722886-15723486(+)
chr2:15723686-15724286(+)
chr2:15724797-15725397(+)
chr2:15725490-15726090(+)
chr2:15726006-15726606(+)
chr2:15726950-15727550(+)
chr2:15727524-15728124(+)
chr2:15728336-15728936(+)
chr2:15728923-15729523(+)
chr2:15729363-15729963(+)
chr2:15730043-15730643(+)
chr2:15731187-15731787(+)
chr2:15731662-15732262(+)
chr2:15732115-15732715(+)
chr2:15732948-15733548(+)
chr2:15733372-15733972(+)
chr2:15733820-15734420(+)
chr2:15734603-15735203(+)
chr2:15735850-15736450(+)
chr2:15736850-15737450(+)
chr2:15739389-15739989(+)
chr2:15740233-15740833(+)
chr2:15741165-15741765(+)
chr2:15742090-15742690(+)
chr2:15742785-15743385(+)
chr2:15744590-15745190(+)
chr2:15745100-15745700(+)
chr2:15747530-15748130(+)
chr2:15748344-15748944(+)
chr2:15749075-15749675(+)
chr2:15750438-15751038(+)
chr2:15752850-15753450(+)
chr2:15753614-15754214(+)
chr2:15754430-15755030(+)
chr2:15755107-15755707(+)
chr2:15755830-15756430(+)
chr2:15756640-15757240(+)
chr2:15757465-15758065(+)
chr2:15758340-15758940(+)
chr2:15759046-15759646(+)
chr2:15761330-15761930(+)
chr2:15762310-15762910(+)
chr2:15763330-15763930(+)
chr2:15764290-15764890(+)
chr2:15765150-15765750(+)
chr2:15765670-15766270(+)
chr2:15766370-15766970(+)
chr2:15767110-15767710(+)
chr2:15767736-15768336(+)
chr2:15768610-15769210(+)
chr2:15769078-15769678(+)
chr2:15770665-15771265(+)
chr2:15771112-15771712(+)
chr2:15772130-15772730(+)
chr2:15772660-15773260(+)
chr2:15773170-15773770(+)
chr2:15773810-15774410(+)
chr2:15774524-15775124(+)
chr2:15775058-15775658(+)
chr2:15775474-15776074(+)
chr2:15775879-15776479(+)
chr2:15776489-15777089(+)
chr2:15777297-15777897(+)
chr2:15778107-15778707(+)
chr2:15778746-15779346(+)
chr2:15779480-15780080(+)
chr2:15780204-15780804(+)
chr2:15780941-15781541(+)
chr2:15781650-15782250(+)
chr2:15782245-15782845(+)
chr2:15783098-15783698(+)
chr2:15783833-15784433(+)
chr2:15784306-15784906(+)
chr2:15785091-15785691(+)
chr2:15786004-15786604(+)
chr2:15786510-15787110(+)
chr2:15786930-15787530(+)
chr2:15787859-15788459(+)
chr2:15788450-15789050(+)
chr2:15789013-15789613(+)
chr2:15789704-15790304(+)
chr2:15790524-15791124(+)
chr2:15791021-15791621(+)
chr2:15791465-15792065(+)
chr2:15792250-15792850(+)
chr2:15792802-15793402(+)
chr2:15793267-15793867(+)
chr2:15793938-15794538(+)
chr2:15794395-15794995(+)
chr2:15795602-15796202(+)
chr2:15796020-15796620(+)
chr2:15796726-15797326(+)
chr2:15797810-15798410(+)
chr2:15798550-15799150(+)
chr2:15799180-15799780(+)
chr2:15799870-15800470(+)
chr2:15800528-15801128(+)
chr2:15801543-15802143(+)
chr2:15802110-15802710(+)
chr2:15803910-15804510(+)
chr2:15804576-15805176(+)
chr2:15805051-15805651(+)
chr2:15805704-15806304(+)
chr2:15806330-15806930(+)
chr2:15806967-15807567(+)
chr2:15807506-15808106(+)
chr2:15808160-15808760(+)
chr2:15808673-15809273(+)
chr2:15809518-15810118(+)
chr2:15809970-15810570(+)
chr2:15810780-15811380(+)
chr2:15811183-15811783(+)
chr2:15811850-15812450(+)
chr2:15812390-15812990(+)
chr2:15812897-15813497(+)
chr2:15813571-15814171(+)
chr2:15814034-15814634(+)
chr2:15814483-15815083(+)
chr2:15814889-15815489(+)
chr2:15815420-15816020(+)
chr2:15816060-15816660(+)
chr2:15816930-15817530(+)
chr2:15817446-15818046(+)
chr2:15817948-15818548(+)
chr2:15818420-15819020(+)
chr2:15818918-15819518(+)
chr2:15821155-15821755(+)
chr2:15821807-15822407(+)
chr2:15822433-15823033(+)
chr2:15822860-15823460(+)
chr2:15823370-15823970(+)
chr2:15824406-15825006(+)
chr2:15824935-15825535(+)
chr2:15825686-15826286(+)
chr2:15826670-15827270(+)
chr2:15827251-15827851(+)
chr2:15827791-15828391(+)
chr2:15828710-15829310(+)
chr2:15829271-15829871(+)
chr2:15829853-15830453(+)
chr2:15830475-15831075(+)
chr2:15831046-15831646(+)
chr2:15831652-15832252(+)
chr2:15832258-15832858(+)
chr2:15832691-15833291(+)
chr2:15833504-15834104(+)
chr2:15834201-15834801(+)
chr2:15834863-15835463(+)
chr2:15835334-15835934(+)
chr2:15835970-15836570(+)
chr2:15836728-15837328(+)
chr2:15837850-15838450(+)
chr2:15838869-15839469(+)
chr2:15839650-15840250(+)
chr2:15840210-15840810(+)
chr2:15840885-15841485(+)
chr2:15841551-15842151(+)
chr2:15842090-15842690(+)
chr2:15842630-15843230(+)
chr2:15843299-15843899(+)
chr2:15844459-15845059(+)
chr2:15845173-15845773(+)
chr2:15846015-15846615(+)
chr2:15846460-15847060(+)
chr2:15847120-15847720(+)
chr2:15847934-15848534(+)
chr2:15848582-15849182(+)
chr2:15849189-15849789(+)
chr2:15849795-15850395(+)
chr2:15851374-15851974(+)
chr2:15852547-15853147(+)
chr2:15853150-15853750(+)
chr2:15853595-15854195(+)
chr2:15854131-15854731(+)
chr2:15854634-15855234(+)
chr2:15856030-15856630(+)
chr2:15856465-15857065(+)
chr2:15856893-15857493(+)
chr2:15857381-15857981(+)
chr2:15857966-15858566(+)
chr2:15858399-15858999(+)
chr2:15858865-15859465(+)
chr2:15859312-15859912(+)
chr2:15859751-15860351(+)
chr2:15860593-15861193(+)
chr2:15861560-15862160(+)
chr2:15862214-15862814(+)
chr2:15862933-15863533(+)
chr2:15863627-15864227(+)
chr2:15864090-15864690(+)
chr2:15864786-15865386(+)
chr2:15865393-15865993(+)
chr2:15866383-15866983(+)
chr2:15866903-15867503(+)
chr2:15867672-15868272(+)
chr2:15868101-15868701(+)
chr2:15868646-15869246(+)
chr2:15869106-15869706(+)
chr2:15870010-15870610(+)
chr2:15870480-15871080(+)
chr2:15870918-15871518(+)
chr2:15871469-15872069(+)
chr2:15872368-15872968(+)
chr2:15872870-15873470(+)
chr2:15873308-15873908(+)
chr2:15873827-15874427(+)
chr2:15874273-15874873(+)
chr2:15874780-15875380(+)
chr2:15875239-15875839(+)
chr2:15875760-15876360(+)
chr2:15876340-15876940(+)
chr2:15876951-15877551(+)
chr2:15877623-15878223(+)
chr2:15878072-15878672(+)
chr2:15878530-15879130(+)
chr2:15878931-15879531(+)
chr2:15879850-15880450(+)
chr2:15880510-15881110(+)
chr2:15881710-15882310(+)
chr2:15882707-15883307(+)
chr2:15884433-15885033(+)
chr2:15884963-15885563(+)
chr2:15885371-15885971(+)
chr2:15885947-15886547(+)
chr2:15886720-15887320(+)
chr2:15887228-15887828(+)
chr2:15887717-15888317(+)
chr2:15888733-15889333(+)
chr2:15889222-15889822(+)
chr2:15889940-15890540(+)
chr2:15890434-15891034(+)
chr2:15891167-15891767(+)
chr2:15891735-15892335(+)
chr2:15892358-15892958(+)
chr2:15892961-15893561(+)
chr2:15893668-15894268(+)
chr2:15894072-15894672(+)
chr2:15894726-15895326(+)
chr2:15895339-15895939(+)
chr2:15896047-15896647(+)
chr2:15897232-15897832(+)
chr2:15897999-15898599(+)
chr2:15898672-15899272(+)
chr2:15899360-15899960(+)
chr2:15899765-15900365(+)
chr2:15900510-15901110(+)
chr2:15900951-15901551(+)
chr2:15901411-15902011(+)
chr2:15902091-15902691(+)
chr2:15902538-15903138(+)
chr2:15903186-15903786(+)
chr2:15903893-15904493(+)
chr2:15904375-15904975(+)
chr2:15904915-15905515(+)
chr2:15905641-15906241(+)
chr2:15906306-15906906(+)
chr2:15906825-15907425(+)
chr2:15907310-15907910(+)
chr2:15907929-15908529(+)
chr2:15908636-15909236(+)
chr2:15909191-15909791(+)
chr2:15909671-15910271(+)
chr2:15910221-15910821(+)
chr2:15911158-15911758(+)
chr2:15911652-15912252(+)
chr2:15912162-15912762(+)
chr2:15912883-15913483(+)
chr2:15913680-15914280(+)
chr2:15916524-15917124(+)
chr2:15917860-15918460(+)
chr2:15919687-15920287(+)
chr2:15920272-15920872(+)
chr2:15920697-15921297(+)
chr2:15921168-15921768(+)
chr2:15921935-15922535(+)
chr2:15922440-15923040(+)
chr2:15923191-15923791(+)
chr2:15923823-15924423(+)
chr2:15925051-15925651(+)
chr2:15926031-15926631(+)
chr2:15927215-15927815(+)
chr2:15927633-15928233(+)
chr2:15928350-15928950(+)
chr2:15928791-15929391(+)
chr2:15929551-15930151(+)
chr2:15930386-15930986(+)
chr2:15932455-15933055(+)
chr2:15933336-15933936(+)
chr2:15933815-15934415(+)
chr2:15934293-15934893(+)
chr2:15935425-15936025(+)
chr2:15936085-15936685(+)
chr2:15937064-15937664(+)
chr2:15937671-15938271(+)
chr2:15938288-15938888(+)
chr2:15938794-15939394(+)
chr2:15939442-15940042(+)
chr2:15939875-15940475(+)
chr2:15940496-15941096(+)
chr2:15940905-15941505(+)
chr2:15941685-15942285(+)
chr2:15942090-15942690(+)
chr2:15942889-15943489(+)
chr2:15943314-15943914(+)
chr2:15944280-15944880(+)
chr2:15944752-15945352(+)
chr2:15945591-15946191(+)
chr2:15946167-15946767(+)
chr2:15946825-15947425(+)
chr2:15947559-15948159(+)
chr2:15948276-15948876(+)
chr2:15949083-15949683(+)
chr2:15949921-15950521(+)
chr2:15950776-15951376(+)
chr2:15951381-15951981(+)
chr2:15951858-15952458(+)
chr2:15952377-15952977(+)
chr2:15953030-15953630(+)
chr2:15953870-15954470(+)
chr2:15954433-15955033(+)
chr2:15955006-15955606(+)
chr2:15955538-15956138(+)
chr2:15955955-15956555(+)
chr2:15956738-15957338(+)
chr2:15958247-15958847(+)
chr2:15959530-15960130(+)
chr2:15960184-15960784(+)
chr2:15960945-15961545(+)
chr2:15963440-15964040(+)
chr2:15964888-15965488(+)
chr2:15965577-15966177(+)
chr2:15966023-15966623(+)
chr2:15966427-15967027(+)
chr2:15967210-15967810(+)
chr2:15968510-15969110(+)
chr2:15969120-15969720(+)
chr2:15970394-15970994(+)
chr2:15970978-15971578(+)
chr2:15971748-15972348(+)
chr2:15972190-15972790(+)
chr2:15972760-15973360(+)
chr2:15973350-15973950(+)
chr2:15974146-15974746(+)
chr2:15974727-15975327(+)
chr2:15975313-15975913(+)
chr2:15975968-15976568(+)
chr2:15976657-15977257(+)
chr2:15977693-15978293(+)
chr2:15978230-15978830(+)
chr2:15978636-15979236(+)
chr2:15979341-15979941(+)
chr2:15980179-15980779(+)
chr2:15981121-15981721(+)
chr2:15981701-15982301(+)
chr2:15982205-15982805(+)
chr2:15982868-15983468(+)
chr2:15983290-15983890(+)
chr2:15983695-15984295(+)
chr2:15984350-15984950(+)
chr2:15985349-15985949(+)
chr2:15986022-15986622(+)
chr2:15986669-15987269(+)
chr2:15987198-15987798(+)
chr2:15988670-15989270(+)
chr2:15989669-15990269(+)
chr2:15990755-15991355(+)
chr2:15991430-15992030(+)
chr2:15996363-15996963(+)
chr2:15997274-15997874(+)
chr2:15998456-15999056(+)
chr2:15998868-15999468(+)
chr2:16000370-16000970(+)
chr2:16000787-16001387(+)
chr2:16001874-16002474(+)
chr2:16002630-16003230(+)
chr2:16005737-16006337(+)
chr2:16006545-16007145(+)
chr2:16007485-16008085(+)
chr2:16008295-16008895(+)
chr2:16009778-16010378(+)
chr2:16011883-16012483(+)
chr2:16012655-16013255(+)
chr2:16014486-16015086(+)
chr2:16015257-16015857(+)
chr2:16016359-16016959(+)
chr2:16016815-16017415(+)
chr2:16018735-16019335(+)
chr2:16021697-16022297(+)
chr2:16025046-16025646(+)
chr2:16026245-16026845(+)
chr2:16027476-16028076(+)
chr2:16028080-16028680(+)
chr2:16028639-16029239(+)
chr2:16029220-16029820(+)
chr2:16029870-16030470(+)
chr2:16030426-16031026(+)
chr2:16031162-16031762(+)
chr2:16031627-16032227(+)
chr2:16032162-16032762(+)
chr2:16032594-16033194(+)
chr2:16033270-16033870(+)
chr2:16033990-16034590(+)
chr2:16034431-16035031(+)
chr2:16036048-16036648(+)
chr2:16036610-16037210(+)
chr2:16037240-16037840(+)
chr2:16038340-16038940(+)
chr2:16039010-16039610(+)
chr2:16039660-16040260(+)
chr2:16041150-16041750(+)
chr2:16041950-16042550(+)
chr2:16042443-16043043(+)
chr2:16043305-16043905(+)
chr2:16044850-16045450(+)
chr2:16045990-16046590(+)
chr2:16046970-16047570(+)
chr2:16047820-16048420(+)
chr2:16048366-16048966(+)
chr2:16048830-16049430(+)
chr2:16049250-16049850(+)
chr2:16049870-16050470(+)
chr2:16050330-16050930(+)
chr2:16050863-16051463(+)
chr2:16051662-16052262(+)
chr2:16052216-16052816(+)
chr2:16053072-16053672(+)
chr2:16053879-16054479(+)
chr2:16054597-16055197(+)
chr2:16055023-16055623(+)
chr2:16055519-16056119(+)
chr2:16056035-16056635(+)
chr2:16056506-16057106(+)
chr2:16057070-16057670(+)
chr2:16057590-16058190(+)
chr2:16058190-16058790(+)
chr2:16058983-16059583(+)
chr2:16059920-16060520(+)
chr2:16060728-16061328(+)
chr2:16061470-16062070(+)
chr2:16062065-16062665(+)
chr2:16062770-16063370(+)
chr2:16063594-16064194(+)
chr2:16064490-16065090(+)
chr2:16065130-16065730(+)
chr2:16065814-16066414(+)
chr2:16066370-16066970(+)
chr2:16067046-16067646(+)
chr2:16067571-16068171(+)
chr2:16068140-16068740(+)
chr2:16068645-16069245(+)
chr2:16069500-16070100(+)
chr2:16069990-16070590(+)
chr2:16070946-16071546(+)
chr2:16071383-16071983(+)
chr2:16072230-16072830(+)
chr2:16072885-16073485(+)
chr2:16073290-16073890(+)
chr2:16073898-16074498(+)
chr2:16074790-16075390(+)
chr2:16075760-16076360(+)
chr2:16076372-16076972(+)
chr2:16077037-16077637(+)
chr2:16077747-16078347(+)
chr2:16078267-16078867(+)
chr2:16078737-16079337(+)
chr2:16079743-16080343(+)
chr2:16080233-16080833(+)
chr2:16080713-16081313(+)
chr2:16081387-16081987(+)
chr2:16082024-16082624(+)
chr2:16082865-16083465(+)
chr2:16083407-16084007(+)
chr2:16083937-16084537(+)
chr2:16084481-16085081(+)
chr2:16084988-16085588(+)
chr2:16085575-16086175(+)
chr2:16086202-16086802(+)
chr2:16087325-16087925(+)
chr2:16088086-16088686(+)
chr2:16088548-16089148(+)
chr2:16089210-16089810(+)
chr2:16089930-16090530(+)
chr2:16090583-16091183(+)
chr2:16091113-16091713(+)
chr2:16091775-16092375(+)
chr2:16092476-16093076(+)
chr2:16093126-16093726(+)
chr2:16093778-16094378(+)
chr2:16094296-16094896(+)
chr2:16094719-16095319(+)
chr2:16095600-16096200(+)
chr2:16096271-16096871(+)
chr2:16097071-16097671(+)
chr2:16098219-16098819(+)
chr2:16099235-16099835(+)
chr2:16099710-16100310(+)
chr2:16100114-16100714(+)
chr2:16103757-16104357(+)
chr2:16104220-16104820(+)
chr2:16104971-16105571(+)
chr2:16105646-16106246(+)
chr2:16106209-16106809(+)
chr2:16107134-16107734(+)
chr2:16108137-16108737(+)
chr2:16108627-16109227(+)
chr2:16109550-16110150(+)
chr2:16110605-16111205(+)
chr2:16111200-16111800(+)
chr2:16111878-16112478(+)
chr2:16112610-16113210(+)
chr2:16113435-16114035(+)
chr2:16113996-16114596(+)
chr2:16116023-16116623(+)
chr2:16116466-16117066(+)
chr2:16118162-16118762(+)
chr2:16119179-16119779(+)
chr2:16119865-16120465(+)
chr2:16120483-16121083(+)
chr2:16121170-16121770(+)
chr2:16121591-16122191(+)
chr2:16122377-16122977(+)
chr2:16123221-16123821(+)
chr2:16123702-16124302(+)
chr2:16124313-16124913(+)
chr2:16124931-16125531(+)
chr2:16125449-16126049(+)
chr2:16126191-16126791(+)
chr2:16126645-16127245(+)
chr2:16127450-16128050(+)
chr2:16128350-16128950(+)
chr2:16128781-16129381(+)
chr2:16129638-16130238(+)
chr2:16130208-16130808(+)
chr2:16131242-16131842(+)
chr2:16131747-16132347(+)
chr2:16132444-16133044(+)
chr2:16133236-16133836(+)
chr2:16133662-16134262(+)
chr2:16134488-16135088(+)
chr2:16135627-16136227(+)
chr2:16136230-16136830(+)
chr2:16137227-16137827(+)
chr2:16137904-16138504(+)
chr2:16138346-16138946(+)
chr2:16138855-16139455(+)
chr2:16139526-16140126(+)
chr2:16140225-16140825(+)
chr2:16140681-16141281(+)
chr2:16141099-16141699(+)
chr2:16142500-16143100(+)
chr2:16143050-16143650(+)
chr2:16143595-16144195(+)
chr2:16144331-16144931(+)
chr2:16144880-16145480(+)
chr2:16145750-16146350(+)
chr2:16146294-16146894(+)
chr2:16147070-16147670(+)
chr2:16147564-16148164(+)
chr2:16147980-16148580(+)
chr2:16148707-16149307(+)
chr2:16149508-16150108(+)
chr2:16150018-16150618(+)
chr2:16150540-16151140(+)
chr2:16150994-16151594(+)
chr2:16151746-16152346(+)
chr2:16152657-16153257(+)
chr2:16153140-16153740(+)
chr2:16153608-16154208(+)
chr2:16154193-16154793(+)
chr2:16154741-16155341(+)
chr2:16155241-16155841(+)
chr2:16155889-16156489(+)
chr2:16156390-16156990(+)
chr2:16157287-16157887(+)
chr2:16158435-16159035(+)
chr2:16159135-16159735(+)
chr2:16159769-16160369(+)
chr2:16160418-16161018(+)
chr2:16160908-16161508(+)
chr2:16161849-16162449(+)
chr2:16162794-16163394(+)
chr2:16163577-16164177(+)
chr2:16164613-16165213(+)
chr2:16165068-16165668(+)
chr2:16165879-16166479(+)
chr2:16166811-16167411(+)
chr2:16168543-16169143(+)
chr2:16169597-16170197(+)
chr2:16170417-16171017(+)
chr2:16170963-16171563(+)
chr2:16171709-16172309(+)
chr2:16172230-16172830(+)
chr2:16172920-16173520(+)
chr2:16173450-16174050(+)
chr2:16174096-16174696(+)
chr2:16174963-16175563(+)
chr2:16175587-16176187(+)
chr2:16176191-16176791(+)
chr2:16176847-16177447(+)
chr2:16177268-16177868(+)
chr2:16177834-16178434(+)
chr2:16178620-16179220(+)
chr2:16179177-16179777(+)
chr2:16179731-16180331(+)
chr2:16180543-16181143(+)
chr2:16181220-16181820(+)
chr2:16181683-16182283(+)
chr2:16182286-16182886(+)
chr2:16183130-16183730(+)
chr2:16183598-16184198(+)
chr2:16184946-16185546(+)
chr2:16185530-16186130(+)
chr2:16186176-16186776(+)
chr2:16186680-16187280(+)
chr2:16187750-16188350(+)
chr2:16188419-16189019(+)
chr2:16189337-16189937(+)
chr2:16190334-16190934(+)
chr2:16191098-16191698(+)
chr2:16191815-16192415(+)
chr2:16192594-16193194(+)
chr2:16193454-16194054(+)
chr2:16194092-16194692(+)
chr2:16194560-16195160(+)
chr2:16195020-16195620(+)
chr2:16195921-16196521(+)
chr2:16196390-16196990(+)
chr2:16197623-16198223(+)
chr2:16198264-16198864(+)
chr2:16198902-16199502(+)
chr2:16199614-16200214(+)
chr2:16200120-16200720(+)
chr2:16200717-16201317(+)
chr2:16201364-16201964(+)
chr2:16201810-16202410(+)
chr2:16202565-16203165(+)
chr2:16203125-16203725(+)
chr2:16203710-16204310(+)
chr2:16204318-16204918(+)
chr2:16204768-16205368(+)
chr2:16205350-16205950(+)
chr2:16206015-16206615(+)
chr2:16206504-16207104(+)
chr2:16207197-16207797(+)
chr2:16208119-16208719(+)
chr2:16209115-16209715(+)
chr2:16209626-16210226(+)
chr2:16210239-16210839(+)
chr2:16211410-16212010(+)
chr2:16212477-16213077(+)
chr2:16213236-16213836(+)
chr2:16213758-16214358(+)
chr2:16214194-16214794(+)
chr2:16215686-16216286(+)
chr2:16216190-16216790(+)
chr2:16216890-16217490(+)
chr2:16217572-16218172(+)
chr2:16218032-16218632(+)
chr2:16218512-16219112(+)
chr2:16219598-16220198(+)
chr2:16220317-16220917(+)
chr2:16220860-16221460(+)
chr2:16221315-16221915(+)
chr2:16222090-16222690(+)
chr2:16222550-16223150(+)
chr2:16222976-16223576(+)
chr2:16223517-16224117(+)
chr2:16224200-16224800(+)
chr2:16224819-16225419(+)
chr2:16225480-16226080(+)
chr2:16226003-16226603(+)
chr2:16226539-16227139(+)
chr2:16227205-16227805(+)
chr2:16227860-16228460(+)
chr2:16228350-16228950(+)
chr2:16229107-16229707(+)
chr2:16229620-16230220(+)
chr2:16230750-16231350(+)
chr2:16231278-16231878(+)
chr2:16231910-16232510(+)
chr2:16233046-16233646(+)
chr2:16234090-16234690(+)
chr2:16234825-16235425(+)
chr2:16235463-16236063(+)
chr2:16235986-16236586(+)
chr2:16236490-16237090(+)
chr2:16237053-16237653(+)
chr2:16237890-16238490(+)
chr2:16238630-16239230(+)
chr2:16239074-16239674(+)
chr2:16239530-16240130(+)
chr2:16240045-16240645(+)
chr2:16240650-16241250(+)
chr2:16241126-16241726(+)
chr2:16241678-16242278(+)
chr2:16242352-16242952(+)
chr2:16242946-16243546(+)
chr2:16243621-16244221(+)
chr2:16244159-16244759(+)
chr2:16244920-16245520(+)
chr2:16245339-16245939(+)
chr2:16245789-16246389(+)
chr2:16246537-16247137(+)
chr2:16247264-16247864(+)
chr2:16247831-16248431(+)
chr2:16248388-16248988(+)
chr2:16248864-16249464(+)
chr2:16249709-16250309(+)
chr2:16250506-16251106(+)
chr2:16251373-16251973(+)
chr2:16251852-16252452(+)
chr2:16252368-16252968(+)
chr2:16253203-16253803(+)
chr2:16253624-16254224(+)
chr2:16254100-16254700(+)
chr2:16254885-16255485(+)
chr2:16255288-16255888(+)
chr2:16255815-16256415(+)
chr2:16256450-16257050(+)
chr2:16257210-16257810(+)
chr2:16257794-16258394(+)
chr2:16258232-16258832(+)
chr2:16258670-16259270(+)
chr2:16259286-16259886(+)
chr2:16259770-16260370(+)
chr2:16260257-16260857(+)
chr2:16260742-16261342(+)
chr2:16261313-16261913(+)
chr2:16261988-16262588(+)
chr2:16262532-16263132(+)
chr2:16263401-16264001(+)
chr2:16263852-16264452(+)
chr2:16264410-16265010(+)
chr2:16265162-16265762(+)
chr2:16265654-16266254(+)
chr2:16266158-16266758(+)
chr2:16266684-16267284(+)
chr2:16267494-16268094(+)
chr2:16268034-16268634(+)
chr2:16268882-16269482(+)
chr2:16269720-16270320(+)
chr2:16270283-16270883(+)
chr2:16270934-16271534(+)
chr2:16274203-16274803(+)
chr2:16274955-16275555(+)
chr2:16275609-16276209(+)
chr2:16276428-16277028(+)
chr2:16277246-16277846(+)
chr2:16277822-16278422(+)
chr2:16278250-16278850(+)
chr2:16278908-16279508(+)
chr2:16330133-16330733(+)
chr2:16330615-16331215(+)
chr2:16331178-16331778(+)
chr2:16332180-16332780(+)
chr2:16332646-16333246(+)
chr2:16333237-16333837(+)
chr2:16333861-16334461(+)
chr2:16334464-16335064(+)
chr2:16335080-16335680(+)
chr2:16335572-16336172(+)
chr2:16336535-16337135(+)
chr2:16336960-16337560(+)
chr2:16337795-16338395(+)
chr2:16338430-16339030(+)
chr2:16339130-16339730(+)
chr2:16339694-16340294(+)
chr2:16341024-16341624(+)
chr2:16341844-16342444(+)
chr2:16342390-16342990(+)
chr2:16343165-16343765(+)
chr2:16344140-16344740(+)
chr2:16344902-16345502(+)
chr2:16345310-16345910(+)
chr2:16346040-16346640(+)
chr2:16346802-16347402(+)
chr2:16347364-16347964(+)
chr2:16347784-16348384(+)
chr2:16348602-16349202(+)
chr2:16349075-16349675(+)
chr2:16349757-16350357(+)
chr2:16350742-16351342(+)
chr2:16351210-16351810(+)
chr2:16351930-16352530(+)
chr2:16352439-16353039(+)
chr2:16353020-16353620(+)
chr2:16353707-16354307(+)
chr2:16355068-16355668(+)
chr2:16355813-16356413(+)
chr2:16356498-16357098(+)
chr2:16358370-16358970(+)
chr2:16358940-16359540(+)
chr2:16359606-16360206(+)
chr2:16360743-16361343(+)
chr2:16361177-16361777(+)
chr2:16362143-16362743(+)
chr2:16362892-16363492(+)
chr2:16364385-16364985(+)
chr2:16365455-16366055(+)
chr2:16366140-16366740(+)
chr2:16367019-16367619(+)
chr2:16367810-16368410(+)
chr2:16368523-16369123(+)
chr2:16369473-16370073(+)
chr2:16370190-16370790(+)
chr2:16370754-16371354(+)
chr2:16371770-16372370(+)
chr2:16372898-16373498(+)
chr2:16373600-16374200(+)
chr2:16374271-16374871(+)
chr2:16375197-16375797(+)
chr2:16375813-16376413(+)
chr2:16376464-16377064(+)
chr2:16377017-16377617(+)
chr2:16377947-16378547(+)
chr2:16378607-16379207(+)
chr2:16379255-16379855(+)
chr2:16379729-16380329(+)
chr2:16380560-16381160(+)
chr2:16381023-16381623(+)
chr2:16381614-16382214(+)
chr2:16382133-16382733(+)
chr2:16383032-16383632(+)
chr2:16383446-16384046(+)
chr2:16384226-16384826(+)
chr2:16384894-16385494(+)
chr2:16385318-16385918(+)
chr2:16386141-16386741(+)
chr2:16386733-16387333(+)
chr2:16387178-16387778(+)
chr2:16387716-16388316(+)
chr2:16388346-16388946(+)
chr2:16389493-16390093(+)
chr2:16389960-16390560(+)
chr2:16390714-16391314(+)
chr2:16392018-16392618(+)
chr2:16392478-16393078(+)
chr2:16393250-16393850(+)
chr2:16394102-16394702(+)
chr2:16395070-16395670(+)
chr2:16395520-16396120(+)
chr2:16396070-16396670(+)
chr2:16397091-16397691(+)
chr2:16397740-16398340(+)
chr2:16398227-16398827(+)
chr2:16398668-16399268(+)
chr2:16399416-16400016(+)
chr2:16399837-16400437(+)
chr2:16400718-16401318(+)
chr2:16402045-16402645(+)
chr2:16402501-16403101(+)
chr2:16403053-16403653(+)
chr2:16403822-16404422(+)
chr2:16404227-16404827(+)
chr2:16404662-16405262(+)
chr2:16405540-16406140(+)
chr2:16406126-16406726(+)
chr2:16406714-16407314(+)
chr2:16407589-16408189(+)
chr2:16408131-16408731(+)
chr2:16409050-16409650(+)
chr2:16409626-16410226(+)
chr2:16410290-16410890(+)
chr2:16416944-16417544(+)
chr2:16417954-16418554(+)
chr2:16418450-16419050(+)
chr2:16419072-16419672(+)
chr2:16419533-16420133(+)
chr2:16420056-16420656(+)
chr2:16420766-16421366(+)
chr2:16421490-16422090(+)
chr2:16421970-16422570(+)
chr2:16422561-16423161(+)
chr2:16423253-16423853(+)
chr2:16423964-16424564(+)
chr2:16424430-16425030(+)
chr2:16424873-16425473(+)
chr2:16425510-16426110(+)
chr2:16425920-16426520(+)
chr2:16426672-16427272(+)
chr2:16427254-16427854(+)
chr2:16428070-16428670(+)
chr2:16428549-16429149(+)
chr2:16428950-16429550(+)
chr2:16429793-16430393(+)
chr2:16430610-16431210(+)
chr2:16431100-16431700(+)
chr2:16431524-16432124(+)
chr2:16432047-16432647(+)
chr2:16432962-16433562(+)
chr2:16433480-16434080(+)
chr2:16434035-16434635(+)
chr2:16434863-16435463(+)
chr2:16435560-16436160(+)
chr2:16436268-16436868(+)
chr2:16438121-16438721(+)
chr2:16438551-16439151(+)
chr2:16439541-16440141(+)
chr2:16440242-16440842(+)
chr2:16441155-16441755(+)
chr2:16441590-16442190(+)
chr2:16442159-16442759(+)
chr2:16443186-16443786(+)
chr2:16443741-16444341(+)
chr2:16444449-16445049(+)
chr2:16445930-16446530(+)
chr2:16446360-16446960(+)
chr2:16446890-16447490(+)
chr2:16447707-16448307(+)
chr2:16448250-16448850(+)
chr2:16448680-16449280(+)
chr2:16449260-16449860(+)
chr2:16449780-16450380(+)
chr2:16450230-16450830(+)
chr2:16450650-16451250(+)
chr2:16451060-16451660(+)
chr2:16451686-16452286(+)
chr2:16452706-16453306(+)
chr2:16453462-16454062(+)
chr2:16454221-16454821(+)
chr2:16455130-16455730(+)
chr2:16455590-16456190(+)
chr2:16456712-16457312(+)
chr2:16457230-16457830(+)
chr2:16457825-16458425(+)
chr2:16458294-16458894(+)
chr2:16459162-16459762(+)
chr2:16460271-16460871(+)
chr2:16460781-16461381(+)
chr2:16461582-16462182(+)
chr2:16463003-16463603(+)
chr2:16463768-16464368(+)
chr2:16464247-16464847(+)
chr2:16464656-16465256(+)
chr2:16465060-16465660(+)
chr2:16465803-16466403(+)
chr2:16466305-16466905(+)
chr2:16466976-16467576(+)
chr2:16467437-16468037(+)
chr2:16468292-16468892(+)
chr2:16469040-16469640(+)
chr2:16469743-16470343(+)
chr2:16470697-16471297(+)
chr2:16471586-16472186(+)
chr2:16472392-16472992(+)
chr2:16473143-16473743(+)
chr2:16473590-16474190(+)
chr2:16474548-16475148(+)
chr2:16475030-16475630(+)
chr2:16475815-16476415(+)
chr2:16476308-16476908(+)
chr2:16476936-16477536(+)
chr2:16477618-16478218(+)
chr2:16478064-16478664(+)
chr2:16480041-16480641(+)
chr2:16480500-16481100(+)
chr2:16481450-16482050(+)
chr2:16483110-16483710(+)
chr2:16483593-16484193(+)
chr2:16484241-16484841(+)
chr2:16484989-16485589(+)
chr2:16485977-16486577(+)
chr2:16486810-16487410(+)
chr2:16488490-16489090(+)
chr2:16489989-16490589(+)
chr2:16490775-16491375(+)
chr2:16491665-16492265(+)
chr2:16492776-16493376(+)
chr2:16493315-16493915(+)
chr2:16493894-16494494(+)
chr2:16494355-16494955(+)
chr2:16494787-16495387(+)
chr2:16495398-16495998(+)
chr2:16495799-16496399(+)
chr2:16496208-16496808(+)
chr2:16496650-16497250(+)
chr2:16497164-16497764(+)
chr2:16497900-16498500(+)
chr2:16498362-16498962(+)
chr2:16499143-16499743(+)
chr2:16499706-16500306(+)
chr2:16500266-16500866(+)
chr2:16500779-16501379(+)
chr2:16501877-16502477(+)
chr2:16502511-16503111(+)
chr2:16503085-16503685(+)
chr2:16503657-16504257(+)
chr2:16504386-16504986(+)
chr2:16505052-16505652(+)
chr2:16505787-16506387(+)
chr2:16506608-16507208(+)
chr2:16507313-16507913(+)
chr2:16507896-16508496(+)
chr2:16508375-16508975(+)
chr2:16509439-16510039(+)
chr2:16510199-16510799(+)
chr2:16510682-16511282(+)
chr2:16511237-16511837(+)
chr2:16511715-16512315(+)
chr2:16512135-16512735(+)
chr2:16512919-16513519(+)
chr2:16513835-16514435(+)
chr2:16514310-16514910(+)
chr2:16514861-16515461(+)
chr2:16515568-16516168(+)
chr2:16515986-16516586(+)
chr2:16516464-16517064(+)
chr2:16517130-16517730(+)
chr2:16517622-16518222(+)
chr2:16518170-16518770(+)
chr2:16518940-16519540(+)
chr2:16519354-16519954(+)
chr2:16520370-16520970(+)
chr2:16520790-16521390(+)
chr2:16521250-16521850(+)
chr2:16522000-16522600(+)
chr2:16522570-16523170(+)
chr2:16525065-16525665(+)
chr2:16525956-16526556(+)
chr2:16526819-16527419(+)
chr2:16527370-16527970(+)
chr2:16527840-16528440(+)
chr2:16528702-16529302(+)
chr2:16529770-16530370(+)
chr2:16530282-16530882(+)
chr2:16530824-16531424(+)
chr2:16531405-16532005(+)
chr2:16531890-16532490(+)
chr2:16532340-16532940(+)
chr2:16532890-16533490(+)
chr2:16533390-16533990(+)
chr2:16533860-16534460(+)
chr2:16534755-16535355(+)
chr2:16535170-16535770(+)
chr2:16536410-16537010(+)
chr2:16536810-16537410(+)
chr2:16538289-16538889(+)
chr2:16538910-16539510(+)
chr2:16539460-16540060(+)
chr2:16540162-16540762(+)
chr2:16540993-16541593(+)
chr2:16542200-16542800(+)
chr2:16542793-16543393(+)
chr2:16543645-16544245(+)
chr2:16544567-16545167(+)
chr2:16546454-16547054(+)
chr2:16547142-16547742(+)
chr2:16547690-16548290(+)
chr2:16548156-16548756(+)
chr2:16549100-16549700(+)
chr2:16549664-16550264(+)
chr2:16552122-16552722(+)
chr2:16552708-16553308(+)
chr2:16553600-16554200(+)
chr2:16554562-16555162(+)
chr2:16555450-16556050(+)
chr2:16556096-16556696(+)
chr2:16556670-16557270(+)
chr2:16557174-16557774(+)
chr2:16558292-16558892(+)
chr2:16559365-16559965(+)
chr2:16560432-16561032(+)
chr2:16562674-16563274(+)
chr2:16563236-16563836(+)
chr2:16563719-16564319(+)
chr2:16564380-16564980(+)
chr2:16564930-16565530(+)
chr2:16565560-16566160(+)
chr2:16566342-16566942(+)
chr2:16567192-16567792(+)
chr2:16567638-16568238(+)
chr2:16568326-16568926(+)
chr2:16568817-16569417(+)
chr2:16569367-16569967(+)
chr2:16570052-16570652(+)
chr2:16570878-16571478(+)
chr2:16571576-16572176(+)
chr2:16573110-16573710(+)
chr2:16573867-16574467(+)
chr2:16574539-16575139(+)
chr2:16575351-16575951(+)
chr2:16575768-16576368(+)
chr2:16576731-16577331(+)
chr2:16577250-16577850(+)
chr2:16577785-16578385(+)
chr2:16578230-16578830(+)
chr2:16578971-16579571(+)
chr2:16579766-16580366(+)
chr2:16580475-16581075(+)
chr2:16581436-16582036(+)
chr2:16582150-16582750(+)
chr2:16583050-16583650(+)
chr2:16583894-16584494(+)
chr2:16584450-16585050(+)
chr2:16584904-16585504(+)
chr2:16585418-16586018(+)
chr2:16586194-16586794(+)
chr2:16586995-16587595(+)
chr2:16587913-16588513(+)
chr2:16588537-16589137(+)
chr2:16588956-16589556(+)
chr2:16589673-16590273(+)
chr2:16590137-16590737(+)
chr2:16590772-16591372(+)
chr2:16591530-16592130(+)
chr2:16592010-16592610(+)
chr2:16592863-16593463(+)
chr2:16593589-16594189(+)
chr2:16594451-16595051(+)
chr2:16595171-16595771(+)
chr2:16595930-16596530(+)
chr2:16596765-16597365(+)
chr2:16597870-16598470(+)
chr2:16598774-16599374(+)
chr2:16599638-16600238(+)
chr2:16600110-16600710(+)
chr2:16600770-16601370(+)
chr2:16601365-16601965(+)
chr2:16602356-16602956(+)
chr2:16603010-16603610(+)
chr2:16604290-16604890(+)
chr2:16604978-16605578(+)
chr2:16605979-16606579(+)
chr2:16606846-16607446(+)
chr2:16607565-16608165(+)
chr2:16608216-16608816(+)
chr2:16608855-16609455(+)
chr2:16610475-16611075(+)
chr2:16612030-16612630(+)
chr2:16612810-16613410(+)
chr2:16613220-16613820(+)
chr2:16614806-16615406(+)
chr2:16615403-16616003(+)
chr2:16616135-16616735(+)
chr2:16616675-16617275(+)
chr2:16617870-16618470(+)
chr2:16618338-16618938(+)
chr2:16619123-16619723(+)
chr2:16619905-16620505(+)
chr2:16621240-16621840(+)
chr2:16622070-16622670(+)
chr2:16622635-16623235(+)
chr2:16623084-16623684(+)
chr2:16623675-16624275(+)
chr2:16624079-16624679(+)
chr2:16627090-16627690(+)
chr2:16627945-16628545(+)
chr2:16630877-16631477(+)
chr2:16631530-16632130(+)
chr2:16633291-16633891(+)
chr2:16634230-16634830(+)
chr2:16635270-16635870(+)
chr2:16635828-16636428(+)
chr2:16638090-16638690(+)
chr2:16640801-16641401(+)
chr2:16641795-16642395(+)
chr2:16642755-16643355(+)
chr2:16644055-16644655(+)
chr2:16644776-16645376(+)
chr2:16645454-16646054(+)
chr2:16645922-16646522(+)
chr2:16646613-16647213(+)
chr2:16647070-16647670(+)
chr2:16647471-16648071(+)
chr2:16648090-16648690(+)
chr2:16650384-16650984(+)
chr2:16650870-16651470(+)
chr2:16652246-16652846(+)
chr2:16653782-16654382(+)
chr2:16656297-16656897(+)
chr2:16656783-16657383(+)
chr2:16658050-16658650(+)
chr2:16659120-16659720(+)
chr2:16659542-16660142(+)
chr2:16659988-16660588(+)
chr2:16660440-16661040(+)
chr2:16660969-16661569(+)
chr2:16661930-16662530(+)
chr2:16662471-16663071(+)
chr2:16663609-16664209(+)
chr2:16664205-16664805(+)
chr2:16666412-16667012(+)
chr2:16666872-16667472(+)
chr2:16667780-16668380(+)
chr2:16668852-16669452(+)
chr2:16671816-16672416(+)
chr2:16673385-16673985(+)
chr2:16674854-16675454(+)
chr2:16675477-16676077(+)
chr2:16676125-16676725(+)
chr2:16676996-16677596(+)
chr2:16677706-16678306(+)
chr2:16678280-16678880(+)
chr2:16679270-16679870(+)
chr2:16680310-16680910(+)
chr2:16680750-16681350(+)
chr2:16681370-16681970(+)
chr2:16681810-16682410(+)
chr2:16682470-16683070(+)
chr2:16683220-16683820(+)
chr2:16683822-16684422(+)
chr2:16684486-16685086(+)
chr2:16685130-16685730(+)
chr2:16686174-16686774(+)
chr2:16686810-16687410(+)
chr2:16687507-16688107(+)
chr2:16688156-16688756(+)
chr2:16688735-16689335(+)
chr2:16689351-16689951(+)
chr2:16689810-16690410(+)
chr2:16690251-16690851(+)
chr2:16691050-16691650(+)
chr2:16691670-16692270(+)
chr2:16692169-16692769(+)
chr2:16692580-16693180(+)
chr2:16693183-16693783(+)
chr2:16693586-16694186(+)
chr2:16694785-16695385(+)
chr2:16695510-16696110(+)
chr2:16696818-16697418(+)
chr2:16697630-16698230(+)
chr2:16698100-16698700(+)
chr2:16698670-16699270(+)
chr2:16699282-16699882(+)
chr2:16699730-16700330(+)
chr2:16700310-16700910(+)
chr2:16701480-16702080(+)
chr2:16701970-16702570(+)
chr2:16702631-16703231(+)
chr2:16703544-16704144(+)
chr2:16704290-16704890(+)
chr2:16704951-16705551(+)
chr2:16705850-16706450(+)
chr2:16706436-16707036(+)
chr2:16707408-16708008(+)
chr2:16709290-16709890(+)
chr2:16710000-16710600(+)
chr2:16710840-16711440(+)
chr2:16711573-16712173(+)
chr2:16712480-16713080(+)
chr2:16713319-16713919(+)
chr2:16714530-16715130(+)
chr2:16715170-16715770(+)
chr2:16715850-16716450(+)
chr2:16717330-16717930(+)
chr2:16718507-16719107(+)
chr2:16719878-16720478(+)
chr2:16720290-16720890(+)
chr2:16722290-16722890(+)
chr2:16724900-16725500(+)
chr2:16725730-16726330(+)
chr2:16727307-16727907(+)
chr2:16729850-16730450(+)
chr2:16731422-16732022(+)
chr2:16732162-16732762(+)
chr2:16733073-16733673(+)
chr2:16733710-16734310(+)
chr2:16734399-16734999(+)
chr2:16735342-16735942(+)
chr2:16736810-16737410(+)
chr2:16737520-16738120(+)
chr2:16737930-16738530(+)
chr2:16738380-16738980(+)
chr2:16740554-16741154(+)
chr2:16741753-16742353(+)
chr2:16742544-16743144(+)
chr2:16743350-16743950(+)
chr2:16744100-16744700(+)
chr2:16746670-16747270(+)
chr2:16747521-16748121(+)
chr2:16747958-16748558(+)
chr2:16748548-16749148(+)
chr2:16750110-16750710(+)
chr2:16750591-16751191(+)
chr2:16751608-16752208(+)
chr2:16752202-16752802(+)
chr2:16753027-16753627(+)
chr2:16753505-16754105(+)
chr2:16754070-16754670(+)
chr2:16754585-16755185(+)
chr2:16755080-16755680(+)
chr2:16755825-16756425(+)
chr2:16756368-16756968(+)
chr2:16757020-16757620(+)
chr2:16757470-16758070(+)
chr2:16758093-16758693(+)
chr2:16759242-16759842(+)
chr2:16760052-16760652(+)
chr2:16762479-16763079(+)
chr2:16765319-16765919(+)
chr2:16766185-16766785(+)
chr2:16768792-16769392(+)
chr2:16769210-16769810(+)
chr2:16769735-16770335(+)
chr2:16770194-16770794(+)
chr2:16772770-16773370(+)
chr2:16773350-16773950(+)
chr2:16773770-16774370(+)
chr2:16774640-16775240(+)
chr2:16781380-16781980(+)
chr2:16782120-16782720(+)
chr2:16782915-16783515(+)
chr2:16783440-16784040(+)
chr2:16784150-16784750(+)
chr2:16784820-16785420(+)
chr2:16785482-16786082(+)
chr2:16787150-16787750(+)
chr2:16787730-16788330(+)
chr2:16788398-16788998(+)
chr2:16789130-16789730(+)
chr2:16789972-16790572(+)
chr2:16790891-16791491(+)
chr2:16791713-16792313(+)
chr2:16792770-16793370(+)
chr2:16793850-16794450(+)
chr2:16794687-16795287(+)
chr2:16795577-16796177(+)
chr2:16796407-16797007(+)
chr2:16797235-16797835(+)
chr2:16797931-16798531(+)
chr2:16798484-16799084(+)
chr2:16799031-16799631(+)
chr2:16799881-16800481(+)
chr2:16800930-16801530(+)
chr2:16801767-16802367(+)
chr2:16802491-16803091(+)
chr2:16803110-16803710(+)
chr2:16803733-16804333(+)
chr2:16804150-16804750(+)
chr2:16804824-16805424(+)
chr2:16805444-16806044(+)
chr2:16806347-16806947(+)
chr2:16806947-16807547(+)
chr2:16807617-16808217(+)
chr2:16808363-16808963(+)
chr2:16808884-16809484(+)
chr2:16809445-16810045(+)
chr2:16810075-16810675(+)
chr2:16810483-16811083(+)
chr2:16811090-16811690(+)
chr2:16811662-16812262(+)
chr2:16812450-16813050(+)
chr2:16813193-16813793(+)
chr2:16813760-16814360(+)
chr2:16814317-16814917(+)
chr2:16814950-16815550(+)
chr2:16815630-16816230(+)
chr2:16816635-16817235(+)
chr2:16817040-16817640(+)
chr2:16817573-16818173(+)
chr2:16818280-16818880(+)
chr2:16820114-16820714(+)
chr2:16820664-16821264(+)
chr2:16821209-16821809(+)
chr2:16822092-16822692(+)
chr2:16822680-16823280(+)
chr2:16823365-16823965(+)
chr2:16824261-16824861(+)
chr2:16825312-16825912(+)
chr2:16826243-16826843(+)
chr2:16827205-16827805(+)
chr2:16828462-16829062(+)
chr2:16829225-16829825(+)
chr2:16829930-16830530(+)
chr2:16830330-16830930(+)
chr2:16830875-16831475(+)
chr2:16831815-16832415(+)
chr2:16832540-16833140(+)
chr2:16833099-16833699(+)
chr2:16833712-16834312(+)
chr2:16834125-16834725(+)
chr2:16834954-16835554(+)
chr2:16835490-16836090(+)
chr2:16836140-16836740(+)
chr2:16836592-16837192(+)
chr2:16837269-16837869(+)
chr2:16838072-16838672(+)
chr2:16838720-16839320(+)
chr2:16839373-16839973(+)
chr2:16840171-16840771(+)
chr2:16840673-16841273(+)
chr2:16841238-16841838(+)
chr2:16841706-16842306(+)
chr2:16842124-16842724(+)
chr2:16842678-16843278(+)
chr2:16843170-16843770(+)
chr2:16843625-16844225(+)
chr2:16844180-16844780(+)
chr2:16844689-16845289(+)
chr2:16845372-16845972(+)
chr2:16846075-16846675(+)
chr2:16846841-16847441(+)
chr2:16847503-16848103(+)
chr2:16848310-16848910(+)
chr2:16849754-16850354(+)
chr2:16850545-16851145(+)
chr2:16852220-16852820(+)
chr2:16852892-16853492(+)
chr2:16854850-16855450(+)
chr2:16855292-16855892(+)
chr2:16855710-16856310(+)
chr2:16856350-16856950(+)
chr2:16857097-16857697(+)
chr2:16860241-16860841(+)
chr2:16863790-16864390(+)
chr2:16865650-16866250(+)
chr2:16866250-16866850(+)
chr2:16867834-16868434(+)
chr2:16868402-16869002(+)
chr2:16869114-16869714(+)
chr2:16872453-16873053(+)
chr2:16873523-16874123(+)
chr2:16874925-16875525(+)
chr2:16880850-16881450(+)
chr2:16881455-16882055(+)
chr2:16881891-16882491(+)
chr2:16885978-16886578(+)
chr2:16888237-16888837(+)
chr2:16890973-16891573(+)
chr2:16891910-16892510(+)
chr2:16892510-16893110(+)
chr2:16893230-16893830(+)
chr2:16894188-16894788(+)
chr2:16894750-16895350(+)
chr2:16895593-16896193(+)
chr2:16896730-16897330(+)
chr2:16897260-16897860(+)
chr2:16898031-16898631(+)
chr2:16898683-16899283(+)
chr2:16899251-16899851(+)
chr2:16899823-16900423(+)
chr2:16900610-16901210(+)
chr2:16902026-16902626(+)
chr2:16902780-16903380(+)
chr2:16903290-16903890(+)
chr2:16903912-16904512(+)
chr2:16905530-16906130(+)
chr2:16905938-16906538(+)
chr2:16906713-16907313(+)
chr2:16907324-16907924(+)
chr2:16908365-16908965(+)
chr2:16908979-16909579(+)
chr2:16909663-16910263(+)
chr2:16910525-16911125(+)
chr2:16911077-16911677(+)
chr2:16912258-16912858(+)
chr2:16913410-16914010(+)
chr2:16913830-16914430(+)
chr2:16914780-16915380(+)
chr2:16915850-16916450(+)
chr2:16916650-16917250(+)
chr2:16917250-16917850(+)
chr2:16917814-16918414(+)
chr2:16918466-16919066(+)
chr2:16918976-16919576(+)
chr2:16919653-16920253(+)
chr2:16920071-16920671(+)
chr2:16920725-16921325(+)
chr2:16921339-16921939(+)
chr2:16922094-16922694(+)
chr2:16922667-16923267(+)
chr2:16923188-16923788(+)
chr2:16924040-16924640(+)
chr2:16924960-16925560(+)
chr2:16925611-16926211(+)
chr2:16926174-16926774(+)
chr2:16926660-16927260(+)
chr2:16927210-16927810(+)
chr2:16928099-16928699(+)
chr2:16929770-16930370(+)
chr2:16930605-16931205(+)
chr2:16931317-16931917(+)
chr2:16931996-16932596(+)
chr2:16932770-16933370(+)
chr2:16934155-16934755(+)
chr2:16935110-16935710(+)
chr2:16935708-16936308(+)
chr2:16936633-16937233(+)
chr2:16937104-16937704(+)
chr2:16937511-16938111(+)
chr2:16938284-16938884(+)
chr2:16939464-16940064(+)
chr2:16940241-16940841(+)
chr2:16940840-16941440(+)
chr2:16941270-16941870(+)
chr2:16941680-16942280(+)
chr2:16942175-16942775(+)
chr2:16943333-16943933(+)
chr2:16944237-16944837(+)
chr2:16944661-16945261(+)
chr2:16945420-16946020(+)
chr2:16946403-16947003(+)
chr2:16946870-16947470(+)
chr2:16947950-16948550(+)
chr2:16948380-16948980(+)
chr2:16948917-16949517(+)
chr2:16949541-16950141(+)
chr2:16950227-16950827(+)
chr2:16950839-16951439(+)
chr2:16951804-16952404(+)
chr2:16952950-16953550(+)
chr2:16953775-16954375(+)
chr2:16954248-16954848(+)
chr2:16954746-16955346(+)
chr2:16955285-16955885(+)
chr2:16956128-16956728(+)
chr2:16956727-16957327(+)
chr2:16958670-16959270(+)
chr2:16959370-16959970(+)
chr2:16962162-16962762(+)
chr2:16963558-16964158(+)
chr2:16965732-16966332(+)
chr2:16966363-16966963(+)
chr2:16968855-16969455(+)
chr2:16971192-16971792(+)
chr2:16972190-16972790(+)
chr2:16972672-16973272(+)
chr2:16975730-16976330(+)
chr2:16978620-16979220(+)
chr2:16979190-16979790(+)
chr2:16979650-16980250(+)
chr2:16981015-16981615(+)
chr2:16981876-16982476(+)
chr2:16982410-16983010(+)
chr2:16982915-16983515(+)
chr2:16983710-16984310(+)
chr2:16985110-16985710(+)
chr2:16985760-16986360(+)
chr2:16989110-16989710(+)
chr2:16990650-16991250(+)
chr2:16991498-16992098(+)
chr2:16992730-16993330(+)
chr2:16994493-16995093(+)
chr2:16995319-16995919(+)
chr2:16997190-16997790(+)
chr2:16997655-16998255(+)
chr2:16998589-16999189(+)
chr2:16999111-16999711(+)
chr2:16999910-17000510(+)
chr2:17002843-17003443(+)
chr2:17004375-17004975(+)
chr2:17005640-17006240(+)
chr2:17007096-17007696(+)
chr2:17007953-17008553(+)
chr2:17009210-17009810(+)
chr2:17009875-17010475(+)
chr2:17010755-17011355(+)
chr2:17014123-17014723(+)
chr2:17014852-17015452(+)
chr2:17015390-17015990(+)
chr2:17016100-17016700(+)
chr2:17016945-17017545(+)
chr2:17017430-17018030(+)
chr2:17019700-17020300(+)
chr2:17021190-17021790(+)
chr2:17021735-17022335(+)
chr2:17024050-17024650(+)
chr2:17024479-17025079(+)
chr2:17025363-17025963(+)
chr2:17025842-17026442(+)
chr2:17029050-17029650(+)
chr2:17029880-17030480(+)
chr2:17030960-17031560(+)
chr2:17032364-17032964(+)
chr2:17032850-17033450(+)
chr2:17033330-17033930(+)
chr2:17033830-17034430(+)
chr2:17034270-17034870(+)
chr2:17035033-17035633(+)
chr2:17035509-17036109(+)
chr2:17036412-17037012(+)
chr2:17036852-17037452(+)
chr2:17037850-17038450(+)
chr2:17038774-17039374(+)
chr2:17039490-17040090(+)
chr2:17040220-17040820(+)
chr2:17041794-17042394(+)
chr2:17042553-17043153(+)
chr2:17043519-17044119(+)
chr2:17044930-17045530(+)
chr2:17045910-17046510(+)
chr2:17048100-17048700(+)
chr2:17048530-17049130(+)
chr2:17049700-17050300(+)
chr2:17050427-17051027(+)
chr2:17050898-17051498(+)
chr2:17051816-17052416(+)
chr2:17052245-17052845(+)
chr2:17052765-17053365(+)
chr2:17053296-17053896(+)
chr2:17053844-17054444(+)
chr2:17054893-17055493(+)
chr2:17062345-17062945(+)
chr2:17063350-17063950(+)
chr2:17063819-17064419(+)
chr2:17064511-17065111(+)
chr2:17065710-17066310(+)
chr2:17066194-17066794(+)
chr2:17067081-17067681(+)
chr2:17068350-17068950(+)
chr2:17070090-17070690(+)
chr2:17071252-17071852(+)
chr2:17072950-17073550(+)
chr2:17075414-17076014(+)
chr2:17076095-17076695(+)
chr2:17076614-17077214(+)
chr2:17077075-17077675(+)
chr2:17078040-17078640(+)
chr2:17079925-17080525(+)
chr2:17080809-17081409(+)
chr2:17081521-17082121(+)
chr2:17082107-17082707(+)
chr2:17082750-17083350(+)
chr2:17083550-17084150(+)
chr2:17084265-17084865(+)
chr2:17085090-17085690(+)
chr2:17086030-17086630(+)
chr2:17087158-17087758(+)
chr2:17088670-17089270(+)
chr2:17089180-17089780(+)
chr2:17089833-17090433(+)
chr2:17090347-17090947(+)
chr2:17093026-17093626(+)
chr2:17094770-17095370(+)
chr2:17095570-17096170(+)
chr2:17096475-17097075(+)
chr2:17096950-17097550(+)
chr2:17097492-17098092(+)
chr2:17099320-17099920(+)
chr2:17101808-17102408(+)
chr2:17103840-17104440(+)
chr2:17105132-17105732(+)
chr2:17106430-17107030(+)
chr2:17107590-17108190(+)
chr2:17108558-17109158(+)
chr2:17112466-17113066(+)
chr2:17113110-17113710(+)
chr2:17114068-17114668(+)
chr2:17114477-17115077(+)
chr2:17115081-17115681(+)
chr2:17116510-17117110(+)
chr2:17117076-17117676(+)
chr2:17117495-17118095(+)
chr2:17118130-17118730(+)
chr2:17118730-17119330(+)
chr2:17119856-17120456(+)
chr2:17120298-17120898(+)
chr2:17120915-17121515(+)
chr2:17121370-17121970(+)
chr2:17122298-17122898(+)
chr2:17122920-17123520(+)
chr2:17124525-17125125(+)
chr2:17125840-17126440(+)
chr2:17126250-17126850(+)
chr2:17126810-17127410(+)
chr2:17128702-17129302(+)
chr2:17129160-17129760(+)
chr2:17129698-17130298(+)
chr2:17130167-17130767(+)
chr2:17130618-17131218(+)
chr2:17131108-17131708(+)
chr2:17131653-17132253(+)
chr2:17133050-17133650(+)
chr2:17133540-17134140(+)
chr2:17135010-17135610(+)
chr2:17135970-17136570(+)
chr2:17136977-17137577(+)
chr2:17138023-17138623(+)
chr2:17138599-17139199(+)
chr2:17139415-17140015(+)
chr2:17139980-17140580(+)
chr2:17140493-17141093(+)
chr2:17141130-17141730(+)
chr2:17141725-17142325(+)
chr2:17142410-17143010(+)
chr2:17143113-17143713(+)
chr2:17143626-17144226(+)
chr2:17144203-17144803(+)
chr2:17148250-17148850(+)
chr2:17149136-17149736(+)
chr2:17149990-17150590(+)
chr2:17150750-17151350(+)
chr2:17152026-17152626(+)
chr2:17152878-17153478(+)
chr2:17153442-17154042(+)
chr2:17154302-17154902(+)
chr2:17154775-17155375(+)
chr2:17155832-17156432(+)
chr2:17156310-17156910(+)
chr2:17158970-17159570(+)
chr2:17159471-17160071(+)
chr2:17161930-17162530(+)
chr2:17166233-17166833(+)
chr2:17167950-17168550(+)
chr2:17170430-17171030(+)
chr2:17171790-17172390(+)
chr2:17175118-17175718(+)
chr2:17176550-17177150(+)
chr2:17177370-17177970(+)
chr2:17179490-17180090(+)
chr2:17180070-17180670(+)
chr2:17180708-17181308(+)
chr2:17181201-17181801(+)
chr2:17181626-17182226(+)
chr2:17182300-17182900(+)
chr2:17182825-17183425(+)
chr2:17184098-17184698(+)
chr2:17184690-17185290(+)
chr2:17185111-17185711(+)
chr2:17185892-17186492(+)
chr2:17187110-17187710(+)
chr2:17188305-17188905(+)
chr2:17189920-17190520(+)
chr2:17191310-17191910(+)
chr2:17192032-17192632(+)
chr2:17192930-17193530(+)
chr2:17193438-17194038(+)
chr2:17194406-17195006(+)
chr2:17194910-17195510(+)
chr2:17196961-17197561(+)
chr2:17197550-17198150(+)
chr2:17199030-17199630(+)
chr2:17201725-17202325(+)
chr2:17205935-17206535(+)
chr2:17206418-17207018(+)
chr2:17209142-17209742(+)
chr2:17210690-17211290(+)
chr2:17211198-17211798(+)
chr2:17212085-17212685(+)
chr2:17212846-17213446(+)
chr2:17213526-17214126(+)
chr2:17213932-17214532(+)
chr2:17214955-17215555(+)
chr2:17216175-17216775(+)
chr2:17217137-17217737(+)
chr2:17217562-17218162(+)
chr2:17221500-17222100(+)
chr2:17222808-17223408(+)
chr2:17223588-17224188(+)
chr2:17224351-17224951(+)
chr2:17225050-17225650(+)
chr2:17225590-17226190(+)
chr2:17226004-17226604(+)
chr2:17227490-17228090(+)
chr2:17229175-17229775(+)
chr2:17230410-17231010(+)
chr2:17231110-17231710(+)
chr2:17232210-17232810(+)
chr2:17232671-17233271(+)
chr2:17233174-17233774(+)
chr2:17233830-17234430(+)
chr2:17234510-17235110(+)
chr2:17235356-17235956(+)
chr2:17237421-17238021(+)
chr2:17238332-17238932(+)
chr2:17239051-17239651(+)
chr2:17239647-17240247(+)
chr2:17240193-17240793(+)
chr2:17240617-17241217(+)
chr2:17241132-17241732(+)
chr2:17242927-17243527(+)
chr2:17243714-17244314(+)
chr2:17244635-17245235(+)
chr2:17245085-17245685(+)
chr2:17246270-17246870(+)
chr2:17246730-17247330(+)
chr2:17248355-17248955(+)
chr2:17249154-17249754(+)
chr2:17249700-17250300(+)
chr2:17250122-17250722(+)
chr2:17250720-17251320(+)
chr2:17251130-17251730(+)
chr2:17251909-17252509(+)
chr2:17252370-17252970(+)
chr2:17253040-17253640(+)
chr2:17253560-17254160(+)
chr2:17254230-17254830(+)
chr2:17254690-17255290(+)
chr2:17255150-17255750(+)
chr2:17256495-17257095(+)
chr2:17256970-17257570(+)
chr2:17257745-17258345(+)
chr2:17258179-17258779(+)
chr2:17258610-17259210(+)
chr2:17259665-17260265(+)
chr2:17260625-17261225(+)
chr2:17261175-17261775(+)
chr2:17261690-17262290(+)
chr2:17262720-17263320(+)
chr2:17263592-17264192(+)
chr2:17264360-17264960(+)
chr2:17265083-17265683(+)
chr2:17265519-17266119(+)
chr2:17265940-17266540(+)
chr2:17266821-17267421(+)
chr2:17267930-17268530(+)
chr2:17268700-17269300(+)
chr2:17269656-17270256(+)
chr2:17270169-17270769(+)
chr2:17270630-17271230(+)
chr2:17271105-17271705(+)
chr2:17271792-17272392(+)
chr2:17272910-17273510(+)
chr2:17273580-17274180(+)
chr2:17274197-17274797(+)
chr2:17274836-17275436(+)
chr2:17275680-17276280(+)
chr2:17276490-17277090(+)
chr2:17277750-17278350(+)
chr2:17278510-17279110(+)
chr2:17279090-17279690(+)
chr2:17279692-17280292(+)
chr2:17280370-17280970(+)
chr2:17282216-17282816(+)
chr2:17282766-17283366(+)
chr2:17283410-17284010(+)
chr2:17284100-17284700(+)
chr2:17284655-17285255(+)
chr2:17285190-17285790(+)
chr2:17285616-17286216(+)
chr2:17286650-17287250(+)
chr2:17287230-17287830(+)
chr2:17287706-17288306(+)
chr2:17288331-17288931(+)
chr2:17289067-17289667(+)
chr2:17290430-17291030(+)
chr2:17291050-17291650(+)
chr2:17291991-17292591(+)
chr2:17292730-17293330(+)
chr2:17293525-17294125(+)
chr2:17294132-17294732(+)
chr2:17295250-17295850(+)
chr2:17295745-17296345(+)
chr2:17296304-17296904(+)
chr2:17297270-17297870(+)
chr2:17297730-17298330(+)
chr2:17300270-17300870(+)
chr2:17302445-17303045(+)
chr2:17303090-17303690(+)
chr2:17304012-17304612(+)
chr2:17304550-17305150(+)
chr2:17305370-17305970(+)
chr2:17306063-17306663(+)
chr2:17306590-17307190(+)
chr2:17307510-17308110(+)
chr2:17309070-17309670(+)
chr2:17309785-17310385(+)
chr2:17311670-17312270(+)
chr2:17313120-17313720(+)
chr2:17314296-17314896(+)
chr2:17315140-17315740(+)
chr2:17316134-17316734(+)
chr2:17317297-17317897(+)
chr2:17318055-17318655(+)
chr2:17318650-17319250(+)
chr2:17319456-17320056(+)
chr2:17319870-17320470(+)
chr2:17321490-17322090(+)
chr2:17322010-17322610(+)
chr2:17324420-17325020(+)
chr2:17325050-17325650(+)
chr2:17326958-17327558(+)
chr2:17327535-17328135(+)
chr2:17328100-17328700(+)
chr2:17328840-17329440(+)
chr2:17329466-17330066(+)
chr2:17329894-17330494(+)
chr2:17330500-17331100(+)
chr2:17331055-17331655(+)
chr2:17331650-17332250(+)
chr2:17332520-17333120(+)
chr2:17333447-17334047(+)
chr2:17334570-17335170(+)
chr2:17335430-17336030(+)
chr2:17336690-17337290(+)
chr2:17337178-17337778(+)
chr2:17337860-17338460(+)
chr2:17338290-17338890(+)
chr2:17339029-17339629(+)
chr2:17339710-17340310(+)
chr2:17340141-17340741(+)
chr2:17340710-17341310(+)
chr2:17341676-17342276(+)
chr2:17342284-17342884(+)
chr2:17342742-17343342(+)
chr2:17343425-17344025(+)
chr2:17343909-17344509(+)
chr2:17344904-17345504(+)
chr2:17345746-17346346(+)
chr2:17346570-17347170(+)
chr2:17347200-17347800(+)
chr2:17347665-17348265(+)
chr2:17348110-17348710(+)
chr2:17348510-17349110(+)
chr2:17349070-17349670(+)
chr2:17350050-17350650(+)
chr2:17350750-17351350(+)
chr2:17351300-17351900(+)
chr2:17351829-17352429(+)
chr2:17352628-17353228(+)
chr2:17353414-17354014(+)
chr2:17354610-17355210(+)
chr2:17355350-17355950(+)
chr2:17356170-17356770(+)
chr2:17357043-17357643(+)
chr2:17357606-17358206(+)
chr2:17358238-17358838(+)
chr2:17359430-17360030(+)
chr2:17360678-17361278(+)
chr2:17362505-17363105(+)
chr2:17363150-17363750(+)
chr2:17363602-17364202(+)
chr2:17364770-17365370(+)
chr2:17365830-17366430(+)
chr2:17367540-17368140(+)
chr2:17368176-17368776(+)
chr2:17369869-17370469(+)
chr2:17370492-17371092(+)
chr2:17371679-17372279(+)
chr2:17372251-17372851(+)
chr2:17373513-17374113(+)
chr2:17374613-17375213(+)
chr2:17375202-17375802(+)
chr2:17376121-17376721(+)
chr2:17376953-17377553(+)
chr2:17377579-17378179(+)
chr2:17379141-17379741(+)
chr2:17380381-17380981(+)
chr2:17380945-17381545(+)
chr2:17381643-17382243(+)
chr2:17383310-17383910(+)
chr2:17383861-17384461(+)
chr2:17384452-17385052(+)
chr2:17385294-17385894(+)
chr2:17387402-17388002(+)
chr2:17387865-17388465(+)
chr2:17388930-17389530(+)
chr2:17389673-17390273(+)
chr2:17390550-17391150(+)
chr2:17394690-17395290(+)
chr2:17395310-17395910(+)
chr2:17396090-17396690(+)
chr2:17396850-17397450(+)
chr2:17397256-17397856(+)
chr2:17397957-17398557(+)
chr2:17399150-17399750(+)
chr2:17400075-17400675(+)
chr2:17400940-17401540(+)
chr2:17402250-17402850(+)
chr2:17403659-17404259(+)
chr2:17404388-17404988(+)
chr2:17405934-17406534(+)
chr2:17406907-17407507(+)
chr2:17407815-17408415(+)
chr2:17408225-17408825(+)
chr2:17409010-17409610(+)
chr2:17409569-17410169(+)
chr2:17410042-17410642(+)
chr2:17410502-17411102(+)
chr2:17411134-17411734(+)
chr2:17411768-17412368(+)
chr2:17412519-17413119(+)
chr2:17413930-17414530(+)
chr2:17416483-17417083(+)
chr2:17417844-17418444(+)
chr2:17423390-17423990(+)
chr2:17423980-17424580(+)
chr2:17426242-17426842(+)
chr2:17427079-17427679(+)
chr2:17427651-17428251(+)
chr2:17428712-17429312(+)
chr2:17430343-17430943(+)
chr2:17431635-17432235(+)
chr2:17432325-17432925(+)
chr2:17433394-17433994(+)
chr2:17433981-17434581(+)
chr2:17434810-17435410(+)
chr2:17435699-17436299(+)
chr2:17436330-17436930(+)
chr2:17437780-17438380(+)
chr2:17438348-17438948(+)
chr2:17439450-17440050(+)
chr2:17440047-17440647(+)
chr2:17441220-17441820(+)
chr2:17442330-17442930(+)
chr2:17443713-17444313(+)
chr2:17444734-17445334(+)
chr2:17445390-17445990(+)
chr2:17450413-17451013(+)
chr2:17452092-17452692(+)
chr2:17452613-17453213(+)
chr2:17453398-17453998(+)
chr2:17453833-17454433(+)
chr2:17454288-17454888(+)
chr2:17455020-17455620(+)
chr2:17456110-17456710(+)
chr2:17457574-17458174(+)
chr2:17458060-17458660(+)
chr2:17458970-17459570(+)
chr2:17459377-17459977(+)
chr2:17459970-17460570(+)
chr2:17460690-17461290(+)
chr2:17461528-17462128(+)
chr2:17462140-17462740(+)
chr2:17463272-17463872(+)
chr2:17464145-17464745(+)
chr2:17464750-17465350(+)
chr2:17465630-17466230(+)
chr2:17466950-17467550(+)
chr2:17467590-17468190(+)
chr2:17468260-17468860(+)
chr2:17469738-17470338(+)
chr2:17471030-17471630(+)
chr2:17471505-17472105(+)
chr2:17472572-17473172(+)
chr2:17473126-17473726(+)
chr2:17474270-17474870(+)
chr2:17475150-17475750(+)
chr2:17476430-17477030(+)
chr2:17477084-17477684(+)
chr2:17477860-17478460(+)
chr2:17478775-17479375(+)
chr2:17479595-17480195(+)
chr2:17480640-17481240(+)
chr2:17481325-17481925(+)
chr2:17482050-17482650(+)
chr2:17482580-17483180(+)
chr2:17483026-17483626(+)
chr2:17483440-17484040(+)
chr2:17484232-17484832(+)
chr2:17484690-17485290(+)
chr2:17485650-17486250(+)
chr2:17486390-17486990(+)
chr2:17486910-17487510(+)
chr2:17487394-17487994(+)
chr2:17487923-17488523(+)
chr2:17489230-17489830(+)
chr2:17490324-17490924(+)
chr2:17490877-17491477(+)
chr2:17492246-17492846(+)
chr2:17492984-17493584(+)
chr2:17494330-17494930(+)
chr2:17494983-17495583(+)
chr2:17495510-17496110(+)
chr2:17496015-17496615(+)
chr2:17496702-17497302(+)
chr2:17497580-17498180(+)
chr2:17498715-17499315(+)
chr2:17499174-17499774(+)
chr2:17500244-17500844(+)
chr2:17500695-17501295(+)
chr2:17501287-17501887(+)
chr2:17501810-17502410(+)
chr2:17502490-17503090(+)
chr2:17503090-17503690(+)
chr2:17503621-17504221(+)
chr2:17504070-17504670(+)
chr2:17504734-17505334(+)
chr2:17505210-17505810(+)
chr2:17505770-17506370(+)
chr2:17506320-17506920(+)
chr2:17506826-17507426(+)
chr2:17507897-17508497(+)
chr2:17508696-17509296(+)
chr2:17509335-17509935(+)
chr2:17509910-17510510(+)
chr2:17510721-17511321(+)
chr2:17511400-17512000(+)
chr2:17512883-17513483(+)
chr2:17513550-17514150(+)
chr2:17514220-17514820(+)
chr2:17515400-17516000(+)
chr2:17516350-17516950(+)
chr2:17516910-17517510(+)
chr2:17517540-17518140(+)
chr2:17518740-17519340(+)
chr2:17520250-17520850(+)
chr2:17521640-17522240(+)
chr2:17522096-17522696(+)
chr2:17522510-17523110(+)
chr2:17523892-17524492(+)
chr2:17526983-17527583(+)
chr2:17527545-17528145(+)
chr2:17529930-17530530(+)
chr2:17533730-17534330(+)
chr2:17534417-17535017(+)
chr2:17534820-17535420(+)
chr2:17535540-17536140(+)
chr2:17536253-17536853(+)
chr2:17536797-17537397(+)
chr2:17537528-17538128(+)
chr2:17538273-17538873(+)
chr2:17538990-17539590(+)
chr2:17540150-17540750(+)
chr2:17544090-17544690(+)
chr2:17545077-17545677(+)
chr2:17545801-17546401(+)
chr2:17547020-17547620(+)
chr2:17547770-17548370(+)
chr2:17548210-17548810(+)
chr2:17550690-17551290(+)
chr2:17552730-17553330(+)
chr2:17553528-17554128(+)
chr2:17554208-17554808(+)
chr2:17554929-17555529(+)
chr2:17555690-17556290(+)
chr2:17556448-17557048(+)
chr2:17556912-17557512(+)
chr2:17557540-17558140(+)
chr2:17558022-17558622(+)
chr2:17558682-17559282(+)
chr2:17559430-17560030(+)
chr2:17561165-17561765(+)
chr2:17561751-17562351(+)
chr2:17562360-17562960(+)
chr2:17562920-17563520(+)
chr2:17563330-17563930(+)
chr2:17563950-17564550(+)
chr2:17564390-17564990(+)
chr2:17565297-17565897(+)
chr2:17566210-17566810(+)
chr2:17566760-17567360(+)
chr2:17567430-17568030(+)
chr2:17567930-17568530(+)
chr2:17568815-17569415(+)
chr2:17569934-17570534(+)
chr2:17571595-17572195(+)
chr2:17572350-17572950(+)
chr2:17573330-17573930(+)
chr2:17576840-17577440(+)
chr2:17577910-17578510(+)
chr2:17579456-17580056(+)
chr2:17580073-17580673(+)
chr2:17580626-17581226(+)
chr2:17582273-17582873(+)
chr2:17583380-17583980(+)
chr2:17584570-17585170(+)
chr2:17587840-17588440(+)
chr2:17588710-17589310(+)
chr2:17589405-17590005(+)
chr2:17590450-17591050(+)
chr2:17591072-17591672(+)
chr2:17591631-17592231(+)
chr2:17592390-17592990(+)
chr2:17592830-17593430(+)
chr2:17594196-17594796(+)
chr2:17595067-17595667(+)
chr2:17595620-17596220(+)
chr2:17596770-17597370(+)
chr2:17598021-17598621(+)
chr2:17598966-17599566(+)
chr2:17599690-17600290(+)
chr2:17602050-17602650(+)
chr2:17603289-17603889(+)
chr2:17605710-17606310(+)
chr2:17606284-17606884(+)
chr2:17607910-17608510(+)
chr2:17608511-17609111(+)
chr2:17609020-17609620(+)
chr2:17609481-17610081(+)
chr2:17610214-17610814(+)
chr2:17611169-17611769(+)
chr2:17612035-17612635(+)
chr2:17613650-17614250(+)
chr2:17617660-17618260(+)
chr2:17619090-17619690(+)
chr2:17620002-17620602(+)
chr2:17621030-17621630(+)
chr2:17621470-17622070(+)
chr2:17622467-17623067(+)
chr2:17622934-17623534(+)
chr2:17623448-17624048(+)
chr2:17623862-17624462(+)
chr2:17624475-17625075(+)
chr2:17626590-17627190(+)
chr2:17627102-17627702(+)
chr2:17628480-17629080(+)
chr2:17630010-17630610(+)
chr2:17633280-17633880(+)
chr2:17633840-17634440(+)
chr2:17635090-17635690(+)
chr2:17636218-17636818(+)
chr2:17637975-17638575(+)
chr2:17638827-17639427(+)
chr2:17640130-17640730(+)
chr2:17640540-17641140(+)
chr2:17641715-17642315(+)
chr2:17642278-17642878(+)
chr2:17643377-17643977(+)
chr2:17644099-17644699(+)
chr2:17645071-17645671(+)
chr2:17647690-17648290(+)
chr2:17650150-17650750(+)
chr2:17651042-17651642(+)
chr2:17652006-17652606(+)
chr2:17652428-17653028(+)
chr2:17654900-17655500(+)
chr2:17656473-17657073(+)
chr2:17657211-17657811(+)
chr2:17658008-17658608(+)
chr2:17658562-17659162(+)
chr2:17659305-17659905(+)
chr2:17659990-17660590(+)
chr2:17660550-17661150(+)
chr2:17660986-17661586(+)
chr2:17662950-17663550(+)
chr2:17663815-17664415(+)
chr2:17664230-17664830(+)
chr2:17664638-17665238(+)
chr2:17665910-17666510(+)
chr2:17667310-17667910(+)
chr2:17668704-17669304(+)
chr2:17669110-17669710(+)
chr2:17670370-17670970(+)
chr2:17671322-17671922(+)
chr2:17672530-17673130(+)
chr2:17673915-17674515(+)
chr2:17674540-17675140(+)
chr2:17675510-17676110(+)
chr2:17675942-17676542(+)
chr2:17676757-17677357(+)
chr2:17678150-17678750(+)
chr2:17678910-17679510(+)
chr2:17683092-17683692(+)
chr2:17685970-17686570(+)
chr2:17687873-17688473(+)
chr2:17688327-17688927(+)
chr2:17689355-17689955(+)
chr2:17690840-17691440(+)
chr2:17693110-17693710(+)
chr2:17693750-17694350(+)
chr2:17695568-17696168(+)
chr2:17696831-17697431(+)
chr2:17698440-17699040(+)
chr2:17699401-17700001(+)
chr2:17699897-17700497(+)
chr2:17700634-17701234(+)
chr2:17701510-17702110(+)
chr2:17701954-17702554(+)
chr2:17702820-17703420(+)
chr2:17703290-17703890(+)
chr2:17704130-17704730(+)
chr2:17706726-17707326(+)
chr2:17708190-17708790(+)
chr2:17709750-17710350(+)
chr2:17710920-17711520(+)
chr2:17711420-17712020(+)
chr2:17713300-17713900(+)
chr2:17714250-17714850(+)
chr2:17714800-17715400(+)
chr2:17716510-17717110(+)
chr2:17717585-17718185(+)
chr2:17718180-17718780(+)
chr2:17719095-17719695(+)
chr2:17719592-17720192(+)
chr2:17720041-17720641(+)
chr2:17720785-17721385(+)
chr2:17721532-17722132(+)
chr2:17722237-17722837(+)
chr2:17722823-17723423(+)
chr2:17723461-17724061(+)
chr2:17724468-17725068(+)
chr2:17725017-17725617(+)
chr2:17725481-17726081(+)
chr2:17726536-17727136(+)
chr2:17726971-17727571(+)
chr2:17727430-17728030(+)
chr2:17728976-17729576(+)
chr2:17729850-17730450(+)
chr2:17731390-17731990(+)
chr2:17731988-17732588(+)
chr2:17732550-17733150(+)
chr2:17734163-17734763(+)
chr2:17735155-17735755(+)
chr2:17735603-17736203(+)
chr2:17738803-17739403(+)
chr2:17739228-17739828(+)
chr2:17739988-17740588(+)
chr2:17740490-17741090(+)
chr2:17742485-17743085(+)
chr2:17743726-17744326(+)
chr2:17744340-17744940(+)
chr2:17745508-17746108(+)
chr2:17746850-17747450(+)
chr2:17747250-17747850(+)
chr2:17748536-17749136(+)
chr2:17750570-17751170(+)
chr2:17752901-17753501(+)
chr2:17753770-17754370(+)
chr2:17754243-17754843(+)
chr2:17754692-17755292(+)
chr2:17755559-17756159(+)
chr2:17756050-17756650(+)
chr2:17757220-17757820(+)
chr2:17757982-17758582(+)
chr2:17758610-17759210(+)
chr2:17759280-17759880(+)
chr2:17759697-17760297(+)
chr2:17760708-17761308(+)
chr2:17761490-17762090(+)
chr2:17762110-17762710(+)
chr2:17762655-17763255(+)
chr2:17764377-17764977(+)
chr2:17764809-17765409(+)
chr2:17765541-17766141(+)
chr2:17766376-17766976(+)
chr2:17767420-17768020(+)
chr2:17767890-17768490(+)
chr2:17768630-17769230(+)
chr2:17769221-17769821(+)
chr2:17770180-17770780(+)
chr2:17770689-17771289(+)
chr2:17771630-17772230(+)
chr2:17772250-17772850(+)
chr2:17773017-17773617(+)
chr2:17774109-17774709(+)
chr2:17774648-17775248(+)
chr2:17775186-17775786(+)
chr2:17775963-17776563(+)
chr2:17777323-17777923(+)
chr2:17778250-17778850(+)
chr2:17779770-17780370(+)
chr2:17780761-17781361(+)
chr2:17781330-17781930(+)
chr2:17781850-17782450(+)
chr2:17783154-17783754(+)
chr2:17784390-17784990(+)
chr2:17785091-17785691(+)
chr2:17786353-17786953(+)
chr2:17786850-17787450(+)
chr2:17787330-17787930(+)
chr2:17788002-17788602(+)
chr2:17788580-17789180(+)
chr2:17789436-17790036(+)
chr2:17790072-17790672(+)
chr2:17790497-17791097(+)
chr2:17791118-17791718(+)
chr2:17791682-17792282(+)
chr2:17792190-17792790(+)
chr2:17793750-17794350(+)
chr2:17794610-17795210(+)
chr2:17795360-17795960(+)
chr2:17795890-17796490(+)
chr2:17796900-17797500(+)
chr2:17797586-17798186(+)
chr2:17798250-17798850(+)
chr2:17798742-17799342(+)
chr2:17799766-17800366(+)
chr2:17800530-17801130(+)
chr2:17800950-17801550(+)
chr2:17801411-17802011(+)
chr2:17802007-17802607(+)
chr2:17802945-17803545(+)
chr2:17803430-17804030(+)
chr2:17803857-17804457(+)
chr2:17804306-17804906(+)
chr2:17805119-17805719(+)
chr2:17805630-17806230(+)
chr2:17806402-17807002(+)
chr2:17807343-17807943(+)
chr2:17808107-17808707(+)
chr2:17808596-17809196(+)
chr2:17809205-17809805(+)
chr2:17809705-17810305(+)
chr2:17810550-17811150(+)
chr2:17811332-17811932(+)
chr2:17813040-17813640(+)
chr2:17813540-17814140(+)
chr2:17814016-17814616(+)
chr2:17814654-17815254(+)
chr2:17815260-17815860(+)
chr2:17816174-17816774(+)
chr2:17817390-17817990(+)
chr2:17817840-17818440(+)
chr2:17818268-17818868(+)
chr2:17818783-17819383(+)
chr2:17819434-17820034(+)
chr2:17820220-17820820(+)
chr2:17820775-17821375(+)
chr2:17821430-17822030(+)
chr2:17822040-17822640(+)
chr2:17822655-17823255(+)
chr2:17823070-17823670(+)
chr2:17823679-17824279(+)
chr2:17824325-17824925(+)
chr2:17825298-17825898(+)
chr2:17825942-17826542(+)
chr2:17826576-17827176(+)
chr2:17827210-17827810(+)
chr2:17828215-17828815(+)
chr2:17828724-17829324(+)
chr2:17829584-17830184(+)
chr2:17830330-17830930(+)
chr2:17830810-17831410(+)
chr2:17831478-17832078(+)
chr2:17832406-17833006(+)
chr2:17833300-17833900(+)
chr2:17833759-17834359(+)
chr2:17834223-17834823(+)
chr2:17834659-17835259(+)
chr2:17835677-17836277(+)
chr2:17836318-17836918(+)
chr2:17836980-17837580(+)
chr2:17837710-17838310(+)
chr2:17838390-17838990(+)
chr2:17839638-17840238(+)
chr2:17840248-17840848(+)
chr2:17841315-17841915(+)
chr2:17842010-17842610(+)
chr2:17842744-17843344(+)
chr2:17843837-17844437(+)
chr2:17844250-17844850(+)
chr2:17845790-17846390(+)
chr2:17847730-17848330(+)
chr2:17848979-17849579(+)
chr2:17850210-17850810(+)
chr2:17851290-17851890(+)
chr2:17851790-17852390(+)
chr2:17852208-17852808(+)
chr2:17854090-17854690(+)
chr2:17854690-17855290(+)
chr2:17855439-17856039(+)
chr2:17856000-17856600(+)
chr2:17858500-17859100(+)
chr2:17859550-17860150(+)
chr2:17860096-17860696(+)
chr2:17860830-17861430(+)
chr2:17861303-17861903(+)
chr2:17862286-17862886(+)
chr2:17862953-17863553(+)
chr2:17863408-17864008(+)
chr2:17863977-17864577(+)
chr2:17864430-17865030(+)
chr2:17865138-17865738(+)
chr2:17865830-17866430(+)
chr2:17869120-17869720(+)
chr2:17869770-17870370(+)
chr2:17870236-17870836(+)
chr2:17871889-17872489(+)
chr2:17875181-17875781(+)
chr2:17878125-17878725(+)
chr2:17878750-17879350(+)
chr2:17879703-17880303(+)
chr2:17880291-17880891(+)
chr2:17882470-17883070(+)
chr2:17883030-17883630(+)
chr2:17883621-17884221(+)
chr2:17886050-17886650(+)
chr2:17886470-17887070(+)
chr2:17887942-17888542(+)
chr2:17888618-17889218(+)
chr2:17889775-17890375(+)
chr2:17891096-17891696(+)
chr2:17891941-17892541(+)
chr2:17892710-17893310(+)
chr2:17893890-17894490(+)
chr2:17894394-17894994(+)
chr2:17897447-17898047(+)
chr2:17898847-17899447(+)
chr2:17899834-17900434(+)
chr2:17900781-17901381(+)
chr2:17901294-17901894(+)
chr2:17902940-17903540(+)
chr2:17905761-17906361(+)
chr2:17906803-17907403(+)
chr2:17907580-17908180(+)
chr2:17908190-17908790(+)
chr2:17910390-17910990(+)
chr2:17911090-17911690(+)
chr2:17914841-17915441(+)
chr2:17918172-17918772(+)
chr2:17919050-17919650(+)
chr2:17920310-17920910(+)
chr2:17921444-17922044(+)
chr2:17922360-17922960(+)
chr2:17924270-17924870(+)
chr2:17925990-17926590(+)
chr2:17926450-17927050(+)
chr2:17927159-17927759(+)
chr2:17927630-17928230(+)
chr2:17928209-17928809(+)
chr2:17929141-17929741(+)
chr2:17929905-17930505(+)
chr2:17931049-17931649(+)
chr2:17931610-17932210(+)
chr2:17932443-17933043(+)
chr2:17933388-17933988(+)
chr2:17934286-17934886(+)
chr2:17934952-17935552(+)
chr2:17935423-17936023(+)
chr2:17935996-17936596(+)
chr2:17937033-17937633(+)
chr2:17937808-17938408(+)
chr2:17938519-17939119(+)
chr2:17939297-17939897(+)
chr2:17940987-17941587(+)
chr2:17943620-17944220(+)
chr2:17944970-17945570(+)
chr2:17945931-17946531(+)
chr2:17946550-17947150(+)
chr2:17948990-17949590(+)
chr2:17950428-17951028(+)
chr2:17951410-17952010(+)
chr2:17951990-17952590(+)
chr2:17952515-17953115(+)
chr2:17953117-17953717(+)
chr2:17957470-17958070(+)
chr2:17957890-17958490(+)
chr2:17961727-17962327(+)
chr2:17962635-17963235(+)
chr2:17964167-17964767(+)
chr2:17965950-17966550(+)
chr2:17966410-17967010(+)
chr2:17967250-17967850(+)
chr2:17967934-17968534(+)
chr2:17968425-17969025(+)
chr2:17969249-17969849(+)
chr2:17969929-17970529(+)
chr2:17970550-17971150(+)
chr2:17971892-17972492(+)
chr2:17972643-17973243(+)
chr2:17973635-17974235(+)
chr2:17974040-17974640(+)
chr2:17974480-17975080(+)
chr2:17975109-17975709(+)
chr2:17975888-17976488(+)
chr2:17976616-17977216(+)
chr2:17977312-17977912(+)
chr2:17979576-17980176(+)
chr2:17980417-17981017(+)
chr2:17980889-17981489(+)
chr2:17981302-17981902(+)
chr2:17982178-17982778(+)
chr2:17982720-17983320(+)
chr2:17983693-17984293(+)
chr2:17984777-17985377(+)
chr2:17985560-17986160(+)
chr2:17986338-17986938(+)
chr2:17987129-17987729(+)
chr2:17987670-17988270(+)
chr2:17988930-17989530(+)
chr2:17989543-17990143(+)
chr2:17989960-17990560(+)
chr2:17990750-17991350(+)
chr2:17991290-17991890(+)
chr2:17991848-17992448(+)
chr2:17992770-17993370(+)
chr2:17994162-17994762(+)
chr2:17994809-17995409(+)
chr2:17995251-17995851(+)
chr2:17995773-17996373(+)
chr2:17996645-17997245(+)
chr2:17997066-17997666(+)
chr2:17997484-17998084(+)
chr2:17998013-17998613(+)
chr2:17998733-17999333(+)
chr2:17999170-17999770(+)
chr2:17999600-18000200(+)
chr2:18000735-18001335(+)
chr2:18002245-18002845(+)
chr2:18002875-18003475(+)
chr2:18003480-18004080(+)
chr2:18004119-18004719(+)
chr2:18004762-18005362(+)
chr2:18005430-18006030(+)
chr2:18005865-18006465(+)
chr2:18006547-18007147(+)
chr2:18007110-18007710(+)
chr2:18007690-18008290(+)
chr2:18008527-18009127(+)
chr2:18009393-18009993(+)
chr2:18010035-18010635(+)
chr2:18010890-18011490(+)
chr2:18011730-18012330(+)
chr2:18012210-18012810(+)
chr2:18014110-18014710(+)
chr2:18015015-18015615(+)
chr2:18016220-18016820(+)
chr2:18016671-18017271(+)
chr2:18017920-18018520(+)
chr2:18019210-18019810(+)
chr2:18020020-18020620(+)
chr2:18020660-18021260(+)
chr2:18021124-18021724(+)
chr2:18022020-18022620(+)
chr2:18022773-18023373(+)
chr2:18023800-18024400(+)
chr2:18024410-18025010(+)
chr2:18025350-18025950(+)
chr2:18026470-18027070(+)
chr2:18027097-18027697(+)
chr2:18027811-18028411(+)
chr2:18028444-18029044(+)
chr2:18029250-18029850(+)
chr2:18029803-18030403(+)
chr2:18030492-18031092(+)
chr2:18031392-18031992(+)
chr2:18032236-18032836(+)
chr2:18032890-18033490(+)
chr2:18033760-18034360(+)
chr2:18034196-18034796(+)
chr2:18034940-18035540(+)
chr2:18035750-18036350(+)
chr2:18036630-18037230(+)
chr2:18037300-18037900(+)
chr2:18038232-18038832(+)
chr2:18039277-18039877(+)
chr2:18040781-18041381(+)
chr2:18041469-18042069(+)
chr2:18041910-18042510(+)
chr2:18043030-18043630(+)
chr2:18043540-18044140(+)
chr2:18044826-18045426(+)
chr2:18045330-18045930(+)
chr2:18045822-18046422(+)
chr2:18046380-18046980(+)
chr2:18047665-18048265(+)
chr2:18048277-18048877(+)
chr2:18048968-18049568(+)
chr2:18049433-18050033(+)
chr2:18050233-18050833(+)
chr2:18050990-18051590(+)
chr2:18051670-18052270(+)
chr2:18052730-18053330(+)
chr2:18053352-18053952(+)
chr2:18053955-18054555(+)
chr2:18054600-18055200(+)
chr2:18055421-18056021(+)
chr2:18056060-18056660(+)
chr2:18056645-18057245(+)
chr2:18057572-18058172(+)
chr2:18058527-18059127(+)
chr2:18059091-18059691(+)
chr2:18059686-18060286(+)
chr2:18060345-18060945(+)
chr2:18060998-18061598(+)
chr2:18061619-18062219(+)
chr2:18062134-18062734(+)
chr2:18062630-18063230(+)
chr2:18063090-18063690(+)
chr2:18063610-18064210(+)
chr2:18064125-18064725(+)
chr2:18064650-18065250(+)
chr2:18065530-18066130(+)
chr2:18066445-18067045(+)
chr2:18066950-18067550(+)
chr2:18067650-18068250(+)
chr2:18068280-18068880(+)
chr2:18072110-18072710(+)
chr2:18072780-18073380(+)
chr2:18073430-18074030(+)
chr2:18074012-18074612(+)
chr2:18074700-18075300(+)
chr2:18075141-18075741(+)
chr2:18075724-18076324(+)
chr2:18076448-18077048(+)
chr2:18077210-18077810(+)
chr2:18077790-18078390(+)
chr2:18078530-18079130(+)
chr2:18079670-18080270(+)
chr2:18080355-18080955(+)
chr2:18081101-18081701(+)
chr2:18082407-18083007(+)
chr2:18083127-18083727(+)
chr2:18083750-18084350(+)
chr2:18084370-18084970(+)
chr2:18086970-18087570(+)
chr2:18088510-18089110(+)
chr2:18089565-18090165(+)
chr2:18090183-18090783(+)
chr2:18090710-18091310(+)
chr2:18091499-18092099(+)
chr2:18092155-18092755(+)
chr2:18092957-18093557(+)
chr2:18093474-18094074(+)
chr2:18093940-18094540(+)
chr2:18094363-18094963(+)
chr2:18095091-18095691(+)
chr2:18096159-18096759(+)
chr2:18096982-18097582(+)
chr2:18097455-18098055(+)
chr2:18098458-18099058(+)
chr2:18099478-18100078(+)
chr2:18099977-18100577(+)
chr2:18100730-18101330(+)
chr2:18101390-18101990(+)
chr2:18101890-18102490(+)
chr2:18102685-18103285(+)
chr2:18103090-18103690(+)
chr2:18103630-18104230(+)
chr2:18104030-18104630(+)
chr2:18104770-18105370(+)
chr2:18105260-18105860(+)
chr2:18106494-18107094(+)
chr2:18107225-18107825(+)
chr2:18107760-18108360(+)
chr2:18108485-18109085(+)
chr2:18109415-18110015(+)
chr2:18110290-18110890(+)
chr2:18111236-18111836(+)
chr2:18112232-18112832(+)
chr2:18113090-18113690(+)
chr2:18113975-18114575(+)
chr2:18114438-18115038(+)
chr2:18115889-18116489(+)
chr2:18116349-18116949(+)
chr2:18116968-18117568(+)
chr2:18117852-18118452(+)
chr2:18118676-18119276(+)
chr2:18119530-18120130(+)
chr2:18119990-18120590(+)
chr2:18120610-18121210(+)
chr2:18121239-18121839(+)
chr2:18122070-18122670(+)
chr2:18122953-18123553(+)
chr2:18123670-18124270(+)
chr2:18124543-18125143(+)
chr2:18125300-18125900(+)
chr2:18127074-18127674(+)
chr2:18128220-18128820(+)
chr2:18128830-18129430(+)
chr2:18129670-18130270(+)
chr2:18130506-18131106(+)
chr2:18131160-18131760(+)
chr2:18132773-18133373(+)
chr2:18134109-18134709(+)
chr2:18134730-18135330(+)
chr2:18135354-18135954(+)
chr2:18137764-18138364(+)
chr2:18138467-18139067(+)
chr2:18139140-18139740(+)
chr2:18139624-18140224(+)
chr2:18140495-18141095(+)
chr2:18141050-18141650(+)
chr2:18141920-18142520(+)
chr2:18142770-18143370(+)
chr2:18144037-18144637(+)
chr2:18146188-18146788(+)
chr2:18147441-18148041(+)
chr2:18147998-18148598(+)
chr2:18148491-18149091(+)
chr2:18148963-18149563(+)
chr2:18149810-18150410(+)
chr2:18150330-18150930(+)
chr2:18150884-18151484(+)
chr2:18151962-18152562(+)
chr2:18152723-18153323(+)
chr2:18153410-18154010(+)
chr2:18154063-18154663(+)
chr2:18154862-18155462(+)
chr2:18155505-18156105(+)
chr2:18156491-18157091(+)
chr2:18157070-18157670(+)
chr2:18157946-18158546(+)
chr2:18158409-18159009(+)
chr2:18159802-18160402(+)
chr2:18160857-18161457(+)
chr2:18161450-18162050(+)
chr2:18162260-18162860(+)
chr2:18163068-18163668(+)
chr2:18169688-18170288(+)
chr2:18170900-18171500(+)
chr2:18172400-18173000(+)
chr2:18174070-18174670(+)
chr2:18174488-18175088(+)
chr2:18175273-18175873(+)
chr2:18176120-18176720(+)
chr2:18176749-18177349(+)
chr2:18177179-18177779(+)
chr2:18177710-18178310(+)
chr2:18178750-18179350(+)
chr2:18179210-18179810(+)
chr2:18180420-18181020(+)
chr2:18181950-18182550(+)
chr2:18182823-18183423(+)
chr2:18183364-18183964(+)
chr2:18184770-18185370(+)
chr2:18185350-18185950(+)
chr2:18185873-18186473(+)
chr2:18186564-18187164(+)
chr2:18187232-18187832(+)
chr2:18188320-18188920(+)
chr2:18189010-18189610(+)
chr2:18189531-18190131(+)
chr2:18191057-18191657(+)
chr2:18191506-18192106(+)
chr2:18192564-18193164(+)
chr2:18199022-18199622(+)
chr2:18200418-18201018(+)
chr2:18202130-18202730(+)
chr2:18203720-18204320(+)
chr2:18204671-18205271(+)
chr2:18205620-18206220(+)
chr2:18208000-18208600(+)
chr2:18215595-18216195(+)
chr2:18217095-18217695(+)
chr2:18219050-18219650(+)
chr2:18219516-18220116(+)
chr2:18221270-18221870(+)
chr2:18221790-18222390(+)
chr2:18222550-18223150(+)
chr2:18222950-18223550(+)
chr2:18223450-18224050(+)
chr2:18223990-18224590(+)
chr2:18224410-18225010(+)
chr2:18224980-18225580(+)
chr2:18225950-18226550(+)
chr2:18226392-18226992(+)
chr2:18227051-18227651(+)
chr2:18227728-18228328(+)
chr2:18228304-18228904(+)
chr2:18229119-18229719(+)
chr2:18229770-18230370(+)
chr2:18230540-18231140(+)
chr2:18231209-18231809(+)
chr2:18232496-18233096(+)
chr2:18233630-18234230(+)
chr2:18234300-18234900(+)
chr2:18234730-18235330(+)
chr2:18235288-18235888(+)
chr2:18235835-18236435(+)
chr2:18236423-18237023(+)
chr2:18237310-18237910(+)
chr2:18237851-18238451(+)
chr2:18238875-18239475(+)
chr2:18239372-18239972(+)
chr2:18240962-18241562(+)
chr2:18241630-18242230(+)
chr2:18242886-18243486(+)
chr2:18243420-18244020(+)
chr2:18244104-18244704(+)
chr2:18244584-18245184(+)
chr2:18245118-18245718(+)
chr2:18245980-18246580(+)
chr2:18246425-18247025(+)
chr2:18246838-18247438(+)
chr2:18247273-18247873(+)
chr2:18248015-18248615(+)
chr2:18248735-18249335(+)
chr2:18249151-18249751(+)
chr2:18249875-18250475(+)
chr2:18250630-18251230(+)
chr2:18251787-18252387(+)
chr2:18252890-18253490(+)
chr2:18253420-18254020(+)
chr2:18254636-18255236(+)
chr2:18255597-18256197(+)
chr2:18256450-18257050(+)
chr2:18257000-18257600(+)
chr2:18257510-18258110(+)
chr2:18258396-18258996(+)
chr2:18258851-18259451(+)
chr2:18259352-18259952(+)
chr2:18260250-18260850(+)
chr2:18261990-18262590(+)
chr2:18262650-18263250(+)
chr2:18263290-18263890(+)
chr2:18264410-18265010(+)
chr2:18265110-18265710(+)
chr2:18265533-18266133(+)
chr2:18266010-18266610(+)
chr2:18266724-18267324(+)
chr2:18268024-18268624(+)
chr2:18268761-18269361(+)
chr2:18269490-18270090(+)
chr2:18270030-18270630(+)
chr2:18271111-18271711(+)
chr2:18271950-18272550(+)
chr2:18272910-18273510(+)
chr2:18273714-18274314(+)
chr2:18274358-18274958(+)
chr2:18274930-18275530(+)
chr2:18275445-18276045(+)
chr2:18276148-18276748(+)
chr2:18276710-18277310(+)
chr2:18278206-18278806(+)
chr2:18279108-18279708(+)
chr2:18279614-18280214(+)
chr2:18280238-18280838(+)
chr2:18282046-18282646(+)
chr2:18284190-18284790(+)
chr2:18285879-18286479(+)
chr2:18286627-18287227(+)
chr2:18287048-18287648(+)
chr2:18287871-18288471(+)
chr2:18288792-18289392(+)
chr2:18291336-18291936(+)
chr2:18292288-18292888(+)
chr2:18294741-18295341(+)
chr2:18298315-18298915(+)
chr2:18298772-18299372(+)
chr2:18299340-18299940(+)
chr2:18299904-18300504(+)
chr2:18300460-18301060(+)
chr2:18301075-18301675(+)
chr2:18301637-18302237(+)
chr2:18303866-18304466(+)
chr2:18304308-18304908(+)
chr2:18304767-18305367(+)
chr2:18305303-18305903(+)
chr2:18305753-18306353(+)
chr2:18306497-18307097(+)
chr2:18310690-18311290(+)
chr2:18312057-18312657(+)
chr2:18312460-18313060(+)
chr2:18313871-18314471(+)
chr2:18315015-18315615(+)
chr2:18317070-18317670(+)
chr2:18317574-18318174(+)
chr2:18318165-18318765(+)
chr2:18319570-18320170(+)
chr2:18325760-18326360(+)
chr2:18328770-18329370(+)
chr2:18329570-18330170(+)
chr2:18330818-18331418(+)
chr2:18331456-18332056(+)
chr2:18332190-18332790(+)
chr2:18333510-18334110(+)
chr2:18334903-18335503(+)
chr2:18335477-18336077(+)
chr2:18335986-18336586(+)
chr2:18336570-18337170(+)
chr2:18337278-18337878(+)
chr2:18339110-18339710(+)
chr2:18339674-18340274(+)
chr2:18341094-18341694(+)
chr2:18341712-18342312(+)
chr2:18342249-18342849(+)
chr2:18342833-18343433(+)
chr2:18343870-18344470(+)
chr2:18349029-18349629(+)
chr2:18349962-18350562(+)
chr2:18350407-18351007(+)
chr2:18350854-18351454(+)
chr2:18351355-18351955(+)
chr2:18351793-18352393(+)
chr2:18352288-18352888(+)
chr2:18352811-18353411(+)
chr2:18353801-18354401(+)
chr2:18355857-18356457(+)
chr2:18356820-18357420(+)
chr2:18357836-18358436(+)
chr2:18359896-18360496(+)
chr2:18360597-18361197(+)
chr2:18361219-18361819(+)
chr2:18362089-18362689(+)
chr2:18362590-18363190(+)
chr2:18364085-18364685(+)
chr2:18364624-18365224(+)
chr2:18365210-18365810(+)
chr2:18366230-18366830(+)
chr2:18366885-18367485(+)
chr2:18368005-18368605(+)
chr2:18368455-18369055(+)
chr2:18369198-18369798(+)
chr2:18369623-18370223(+)
chr2:18370064-18370664(+)
chr2:18371301-18371901(+)
chr2:18372650-18373250(+)
chr2:18375387-18375987(+)
chr2:18376350-18376950(+)
chr2:18378276-18378876(+)
chr2:18378955-18379555(+)
chr2:18379858-18380458(+)
chr2:18380350-18380950(+)
chr2:18380899-18381499(+)
chr2:18381510-18382110(+)
chr2:18381956-18382556(+)
chr2:18382666-18383266(+)
chr2:18384550-18385150(+)
chr2:18385330-18385930(+)
chr2:18385990-18386590(+)
chr2:18387160-18387760(+)
chr2:18389633-18390233(+)
chr2:18390226-18390826(+)
chr2:18390715-18391315(+)
chr2:18391348-18391948(+)
chr2:18391836-18392436(+)
chr2:18392357-18392957(+)
chr2:18393230-18393830(+)
chr2:18393760-18394360(+)
chr2:18394470-18395070(+)
chr2:18395030-18395630(+)
chr2:18396094-18396694(+)
chr2:18396852-18397452(+)
chr2:18398470-18399070(+)
chr2:18399235-18399835(+)
chr2:18399796-18400396(+)
chr2:18400873-18401473(+)
chr2:18402410-18403010(+)
chr2:18404315-18404915(+)
chr2:18405736-18406336(+)
chr2:18406722-18407322(+)
chr2:18407650-18408250(+)
chr2:18408097-18408697(+)
chr2:18410630-18411230(+)
chr2:18413440-18414040(+)
chr2:18414209-18414809(+)
chr2:18414970-18415570(+)
chr2:18416310-18416910(+)
chr2:18418470-18419070(+)
chr2:18419320-18419920(+)
chr2:18420360-18420960(+)
chr2:18421110-18421710(+)
chr2:18422170-18422770(+)
chr2:18423732-18424332(+)
chr2:18424270-18424870(+)
chr2:18424979-18425579(+)
chr2:18425994-18426594(+)
chr2:18426527-18427127(+)
chr2:18427056-18427656(+)
chr2:18428082-18428682(+)
chr2:18428725-18429325(+)
chr2:18429530-18430130(+)
chr2:18430170-18430770(+)
chr2:18430666-18431266(+)
chr2:18431710-18432310(+)
chr2:18432150-18432750(+)
chr2:18432609-18433209(+)
chr2:18433230-18433830(+)
chr2:18434312-18434912(+)
chr2:18434779-18435379(+)
chr2:18435230-18435830(+)
chr2:18436010-18436610(+)
chr2:18436817-18437417(+)
chr2:18441380-18441980(+)
chr2:18443310-18443910(+)
chr2:18443780-18444380(+)
chr2:18445768-18446368(+)
chr2:18446230-18446830(+)
chr2:18446819-18447419(+)
chr2:18447323-18447923(+)
chr2:18447827-18448427(+)
chr2:18448585-18449185(+)
chr2:18449549-18450149(+)
chr2:18450444-18451044(+)
chr2:18452530-18453130(+)
chr2:18453090-18453690(+)
chr2:18453570-18454170(+)
chr2:18454296-18454896(+)
chr2:18456221-18456821(+)
chr2:18457010-18457610(+)
chr2:18457864-18458464(+)
chr2:18458705-18459305(+)
chr2:18459570-18460170(+)
chr2:18460108-18460708(+)
chr2:18461870-18462470(+)
chr2:18463367-18463967(+)
chr2:18463955-18464555(+)
chr2:18464530-18465130(+)
chr2:18464970-18465570(+)
chr2:18465504-18466104(+)
chr2:18467930-18468530(+)
chr2:18468599-18469199(+)
chr2:18469135-18469735(+)
chr2:18469685-18470285(+)
chr2:18471533-18472133(+)
chr2:18472221-18472821(+)
chr2:18473090-18473690(+)
chr2:18474301-18474901(+)
chr2:18478742-18479342(+)
chr2:18479887-18480487(+)
chr2:18480748-18481348(+)
chr2:18481480-18482080(+)
chr2:18481897-18482497(+)
chr2:18482576-18483176(+)
chr2:18483890-18484490(+)
chr2:18484375-18484975(+)
chr2:18485070-18485670(+)
chr2:18486016-18486616(+)
chr2:18486700-18487300(+)
chr2:18487545-18488145(+)
chr2:18489900-18490500(+)
chr2:18490562-18491162(+)
chr2:18491070-18491670(+)
chr2:18492078-18492678(+)
chr2:18492564-18493164(+)
chr2:18493390-18493990(+)
chr2:18493992-18494592(+)
chr2:18494790-18495390(+)
chr2:18495693-18496293(+)
chr2:18497250-18497850(+)
chr2:18498119-18498719(+)
chr2:18498754-18499354(+)
chr2:18499770-18500370(+)
chr2:18500330-18500930(+)
chr2:18501230-18501830(+)
chr2:18501997-18502597(+)
chr2:18503465-18504065(+)
chr2:18504190-18504790(+)
chr2:18504754-18505354(+)
chr2:18506240-18506840(+)
chr2:18506800-18507400(+)
chr2:18507863-18508463(+)
chr2:18508560-18509160(+)
chr2:18509030-18509630(+)
chr2:18509930-18510530(+)
chr2:18510350-18510950(+)
chr2:18511130-18511730(+)
chr2:18511810-18512410(+)
chr2:18512610-18513210(+)
chr2:18513094-18513694(+)
chr2:18513730-18514330(+)
chr2:18515480-18516080(+)
chr2:18516210-18516810(+)
chr2:18516778-18517378(+)
chr2:18517240-18517840(+)
chr2:18518118-18518718(+)
chr2:18518913-18519513(+)
chr2:18519350-18519950(+)
chr2:18519922-18520522(+)
chr2:18520468-18521068(+)
chr2:18521093-18521693(+)
chr2:18522295-18522895(+)
chr2:18524260-18524860(+)
chr2:18526490-18527090(+)
chr2:18527021-18527621(+)
chr2:18527515-18528115(+)
chr2:18528064-18528664(+)
chr2:18528576-18529176(+)
chr2:18529130-18529730(+)
chr2:18530608-18531208(+)
chr2:18533995-18534595(+)
chr2:18534790-18535390(+)
chr2:18535590-18536190(+)
chr2:18536562-18537162(+)
chr2:18537250-18537850(+)
chr2:18537838-18538438(+)
chr2:18538516-18539116(+)
chr2:18539093-18539693(+)
chr2:18539780-18540380(+)
chr2:18540535-18541135(+)
chr2:18540970-18541570(+)
chr2:18541730-18542330(+)
chr2:18542295-18542895(+)
chr2:18542724-18543324(+)
chr2:18543290-18543890(+)
chr2:18543844-18544444(+)
chr2:18544575-18545175(+)
chr2:18545345-18545945(+)
chr2:18545990-18546590(+)
chr2:18546534-18547134(+)
chr2:18547950-18548550(+)
chr2:18549197-18549797(+)
chr2:18550180-18550780(+)
chr2:18550903-18551503(+)
chr2:18551462-18552062(+)
chr2:18552530-18553130(+)
chr2:18553170-18553770(+)
chr2:18553917-18554517(+)
chr2:18554807-18555407(+)
chr2:18555512-18556112(+)
chr2:18558074-18558674(+)
chr2:18559189-18559789(+)
chr2:18559850-18560450(+)
chr2:18561038-18561638(+)
chr2:18561522-18562122(+)
chr2:18562017-18562617(+)
chr2:18562522-18563122(+)
chr2:18563740-18564340(+)
chr2:18565407-18566007(+)
chr2:18565867-18566467(+)
chr2:18566410-18567010(+)
chr2:18567590-18568190(+)
chr2:18568233-18568833(+)
chr2:18568777-18569377(+)
chr2:18569550-18570150(+)
chr2:18570520-18571120(+)
chr2:18570930-18571530(+)
chr2:18571490-18572090(+)
chr2:18572217-18572817(+)
chr2:18575650-18576250(+)
chr2:18576614-18577214(+)
chr2:18577578-18578178(+)
chr2:18578181-18578781(+)
chr2:18578650-18579250(+)
chr2:18579210-18579810(+)
chr2:18579993-18580593(+)
chr2:18580769-18581369(+)
chr2:18581910-18582510(+)
chr2:18582607-18583207(+)
chr2:18583110-18583710(+)
chr2:18584038-18584638(+)
chr2:18585188-18585788(+)
chr2:18585839-18586439(+)
chr2:18586492-18587092(+)
chr2:18587393-18587993(+)
chr2:18588350-18588950(+)
chr2:18589807-18590407(+)
chr2:18590450-18591050(+)
chr2:18591789-18592389(+)
chr2:18592778-18593378(+)
chr2:18593250-18593850(+)
chr2:18594152-18594752(+)
chr2:18594836-18595436(+)
chr2:18598745-18599345(+)
chr2:18599598-18600198(+)
chr2:18600360-18600960(+)
chr2:18602338-18602938(+)
chr2:18603782-18604382(+)
chr2:18604813-18605413(+)
chr2:18606497-18607097(+)
chr2:18608000-18608600(+)
chr2:18608823-18609423(+)
chr2:18609670-18610270(+)
chr2:18611956-18612556(+)
chr2:18613663-18614263(+)
chr2:18614149-18614749(+)
chr2:18614684-18615284(+)
chr2:18616611-18617211(+)
chr2:18617068-18617668(+)
chr2:18617689-18618289(+)
chr2:18619109-18619709(+)
chr2:18621242-18621842(+)
chr2:18621919-18622519(+)
chr2:18622730-18623330(+)
chr2:18623410-18624010(+)
chr2:18624675-18625275(+)
chr2:18625230-18625830(+)
chr2:18625978-18626578(+)
chr2:18626651-18627251(+)
chr2:18627130-18627730(+)
chr2:18627793-18628393(+)
chr2:18629010-18629610(+)
chr2:18630174-18630774(+)
chr2:18632218-18632818(+)
chr2:18632861-18633461(+)
chr2:18633388-18633988(+)
chr2:18634418-18635018(+)
chr2:18635130-18635730(+)
chr2:18635898-18636498(+)
chr2:18636420-18637020(+)
chr2:18637133-18637733(+)
chr2:18637615-18638215(+)
chr2:18639450-18640050(+)
chr2:18641250-18641850(+)
chr2:18644500-18645100(+)
chr2:18645050-18645650(+)
chr2:18645530-18646130(+)
chr2:18646077-18646677(+)
chr2:18647207-18647807(+)
chr2:18648185-18648785(+)
chr2:18649092-18649692(+)
chr2:18649550-18650150(+)
chr2:18650030-18650630(+)
chr2:18651230-18651830(+)
chr2:18651630-18652230(+)
chr2:18652554-18653154(+)
chr2:18653291-18653891(+)
chr2:18653890-18654490(+)
chr2:18654565-18655165(+)
chr2:18655440-18656040(+)
chr2:18655903-18656503(+)
chr2:18657038-18657638(+)
chr2:18657609-18658209(+)
chr2:18658464-18659064(+)
chr2:18658886-18659486(+)
chr2:18660608-18661208(+)
chr2:18661119-18661719(+)
chr2:18662090-18662690(+)
chr2:18662550-18663150(+)
chr2:18663040-18663640(+)
chr2:18663830-18664430(+)
chr2:18664450-18665050(+)
chr2:18665070-18665670(+)
chr2:18665808-18666408(+)
chr2:18666938-18667538(+)
chr2:18667661-18668261(+)
chr2:18668335-18668935(+)
chr2:18669038-18669638(+)
chr2:18670400-18671000(+)
chr2:18672161-18672761(+)
chr2:18672771-18673371(+)
chr2:18673370-18673970(+)
chr2:18673908-18674508(+)
chr2:18674770-18675370(+)
chr2:18675700-18676300(+)
chr2:18677077-18677677(+)
chr2:18677735-18678335(+)
chr2:18678450-18679050(+)
chr2:18679691-18680291(+)
chr2:18681502-18682102(+)
chr2:18682361-18682961(+)
chr2:18682817-18683417(+)
chr2:18683270-18683870(+)
chr2:18684899-18685499(+)
chr2:18686190-18686790(+)
chr2:18687071-18687671(+)
chr2:18689613-18690213(+)
chr2:18690191-18690791(+)
chr2:18691371-18691971(+)
chr2:18695615-18696215(+)
chr2:18696128-18696728(+)
chr2:18696733-18697333(+)
chr2:18697273-18697873(+)
chr2:18697990-18698590(+)
chr2:18698670-18699270(+)
chr2:18699347-18699947(+)
chr2:18699885-18700485(+)
chr2:18701082-18701682(+)
chr2:18701655-18702255(+)
chr2:18702138-18702738(+)
chr2:18702565-18703165(+)
chr2:18703493-18704093(+)
chr2:18703913-18704513(+)
chr2:18705650-18706250(+)
chr2:18706465-18707065(+)
chr2:18707014-18707614(+)
chr2:18707644-18708244(+)
chr2:18708474-18709074(+)
chr2:18709086-18709686(+)
chr2:18710380-18710980(+)
chr2:18710979-18711579(+)
chr2:18711615-18712215(+)
chr2:18712314-18712914(+)
chr2:18712830-18713430(+)
chr2:18713670-18714270(+)
chr2:18714530-18715130(+)
chr2:18715090-18715690(+)
chr2:18717266-18717866(+)
chr2:18719370-18719970(+)
chr2:18723080-18723680(+)
chr2:18724039-18724639(+)
chr2:18725290-18725890(+)
chr2:18726557-18727157(+)
chr2:18727733-18728333(+)
chr2:18728730-18729330(+)
chr2:18729150-18729750(+)
chr2:18729806-18730406(+)
chr2:18731585-18732185(+)
chr2:18732327-18732927(+)
chr2:18732775-18733375(+)
chr2:18733542-18734142(+)
chr2:18734950-18735550(+)
chr2:18737700-18738300(+)
chr2:18738639-18739239(+)
chr2:18739134-18739734(+)
chr2:18739650-18740250(+)
chr2:18740623-18741223(+)
chr2:18741096-18741696(+)
chr2:18741656-18742256(+)
chr2:18742343-18742943(+)
chr2:18743252-18743852(+)
chr2:18744870-18745470(+)
chr2:18745288-18745888(+)
chr2:18746550-18747150(+)
chr2:18747385-18747985(+)
chr2:18748320-18748920(+)
chr2:18749110-18749710(+)
chr2:18749700-18750300(+)
chr2:18750170-18750770(+)
chr2:18751140-18751740(+)
chr2:18753450-18754050(+)
chr2:18754610-18755210(+)
chr2:18755708-18756308(+)
chr2:18757270-18757870(+)
chr2:18757715-18758315(+)
chr2:18758350-18758950(+)
chr2:18759205-18759805(+)
chr2:18759840-18760440(+)
chr2:18760993-18761593(+)
chr2:18761706-18762306(+)
chr2:18762788-18763388(+)
chr2:18763772-18764372(+)
chr2:18764990-18765590(+)
chr2:18765660-18766260(+)
chr2:18766230-18766830(+)
chr2:18766777-18767377(+)
chr2:18767470-18768070(+)
chr2:18768070-18768670(+)
chr2:18768735-18769335(+)
chr2:18769173-18769773(+)
chr2:18769975-18770575(+)
chr2:18770455-18771055(+)
chr2:18770930-18771530(+)
chr2:18771430-18772030(+)
chr2:18772170-18772770(+)
chr2:18772800-18773400(+)
chr2:18773450-18774050(+)
chr2:18773950-18774550(+)
chr2:18774736-18775336(+)
chr2:18776262-18776862(+)
chr2:18777310-18777910(+)
chr2:18778162-18778762(+)
chr2:18778750-18779350(+)
chr2:18779283-18779883(+)
chr2:18779756-18780356(+)
chr2:18780160-18780760(+)
chr2:18780648-18781248(+)
chr2:18781295-18781895(+)
chr2:18782095-18782695(+)
chr2:18782680-18783280(+)
chr2:18783518-18784118(+)
chr2:18784610-18785210(+)
chr2:18785382-18785982(+)
chr2:18786541-18787141(+)
chr2:18787570-18788170(+)
chr2:18788273-18788873(+)
chr2:18788679-18789279(+)
chr2:18789830-18790430(+)
chr2:18790346-18790946(+)
chr2:18790808-18791408(+)
chr2:18791225-18791825(+)
chr2:18792322-18792922(+)
chr2:18792796-18793396(+)
chr2:18793364-18793964(+)
chr2:18794100-18794700(+)
chr2:18795161-18795761(+)
chr2:18795650-18796250(+)
chr2:18796890-18797490(+)
chr2:18799397-18799997(+)
chr2:18800174-18800774(+)
chr2:18802171-18802771(+)
chr2:18802843-18803443(+)
chr2:18803510-18804110(+)
chr2:18804570-18805170(+)
chr2:18804972-18805572(+)
chr2:18805520-18806120(+)
chr2:18805970-18806570(+)
chr2:18806760-18807360(+)
chr2:18807406-18808006(+)
chr2:18807834-18808434(+)
chr2:18808376-18808976(+)
chr2:18809195-18809795(+)
chr2:18809860-18810460(+)
chr2:18810640-18811240(+)
chr2:18811271-18811871(+)
chr2:18811917-18812517(+)
chr2:18812750-18813350(+)
chr2:18813850-18814450(+)
chr2:18814670-18815270(+)
chr2:18815291-18815891(+)
chr2:18818350-18818950(+)
chr2:18819595-18820195(+)
chr2:18820902-18821502(+)
chr2:18821450-18822050(+)
chr2:18822891-18823491(+)
chr2:18824533-18825133(+)
chr2:18825111-18825711(+)
chr2:18825731-18826331(+)
chr2:18826507-18827107(+)
chr2:18828882-18829482(+)
chr2:18829304-18829904(+)
chr2:18829730-18830330(+)
chr2:18830290-18830890(+)
chr2:18830912-18831512(+)
chr2:18831428-18832028(+)
chr2:18832143-18832743(+)
chr2:18833007-18833607(+)
chr2:18833535-18834135(+)
chr2:18835270-18835870(+)
chr2:18836790-18837390(+)
chr2:18837506-18838106(+)
chr2:18839111-18839711(+)
chr2:18841129-18841729(+)
chr2:18842574-18843174(+)
chr2:18843230-18843830(+)
chr2:18843852-18844452(+)
chr2:18844633-18845233(+)
chr2:18845488-18846088(+)
chr2:18845940-18846540(+)
chr2:18846788-18847388(+)
chr2:18849381-18849981(+)
chr2:18849841-18850441(+)
chr2:18850414-18851014(+)
chr2:18852529-18853129(+)
chr2:18853050-18853650(+)
chr2:18853760-18854360(+)
chr2:18855470-18856070(+)
chr2:18857409-18858009(+)
chr2:18858290-18858890(+)
chr2:18858770-18859370(+)
chr2:18859494-18860094(+)
chr2:18862310-18862910(+)
chr2:18863176-18863776(+)
chr2:18863895-18864495(+)
chr2:18864300-18864900(+)
chr2:18864902-18865502(+)
chr2:18865369-18865969(+)
chr2:18865849-18866449(+)
chr2:18866589-18867189(+)
chr2:18866999-18867599(+)
chr2:18867550-18868150(+)
chr2:18868111-18868711(+)
chr2:18869083-18869683(+)
chr2:18869940-18870540(+)
chr2:18871505-18872105(+)
chr2:18877290-18877890(+)
chr2:18878100-18878700(+)
chr2:18878781-18879381(+)
chr2:18879265-18879865(+)
chr2:18880850-18881450(+)
chr2:18881690-18882290(+)
chr2:18882714-18883314(+)
chr2:18883197-18883797(+)
chr2:18883960-18884560(+)
chr2:18884689-18885289(+)
chr2:18885407-18886007(+)
chr2:18887100-18887700(+)
chr2:18887750-18888350(+)
chr2:18889416-18890016(+)
chr2:18890220-18890820(+)
chr2:18890700-18891300(+)
chr2:18891210-18891810(+)
chr2:18892855-18893455(+)
chr2:18894352-18894952(+)
chr2:18896060-18896660(+)
chr2:18897715-18898315(+)
chr2:18899637-18900237(+)
chr2:18901483-18902083(+)
chr2:18902379-18902979(+)
chr2:18903223-18903823(+)
chr2:18904155-18904755(+)
chr2:18905793-18906393(+)
chr2:18906220-18906820(+)
chr2:18909005-18909605(+)
chr2:18911510-18912110(+)
chr2:18912825-18913425(+)
chr2:18914290-18914890(+)
chr2:18915195-18915795(+)
chr2:18915840-18916440(+)
chr2:18916750-18917350(+)
chr2:18917270-18917870(+)
chr2:18917690-18918290(+)
chr2:18918110-18918710(+)
chr2:18920074-18920674(+)
chr2:18920712-18921312(+)
chr2:18921217-18921817(+)
chr2:18921674-18922274(+)
chr2:18922288-18922888(+)
chr2:18923023-18923623(+)
chr2:18923504-18924104(+)
chr2:18923921-18924521(+)
chr2:18924450-18925050(+)
chr2:18925246-18925846(+)
chr2:18925750-18926350(+)
chr2:18926951-18927551(+)
chr2:18928690-18929290(+)
chr2:18930418-18931018(+)
chr2:18931085-18931685(+)
chr2:18931767-18932367(+)
chr2:18932341-18932941(+)
chr2:18933197-18933797(+)
chr2:18934110-18934710(+)
chr2:18934866-18935466(+)
chr2:18935504-18936104(+)
chr2:18938693-18939293(+)
chr2:18941273-18941873(+)
chr2:18943385-18943985(+)
chr2:18943826-18944426(+)
chr2:18944455-18945055(+)
chr2:18947194-18947794(+)
chr2:18952364-18952964(+)
chr2:18955040-18955640(+)
chr2:18958030-18958630(+)
chr2:18958432-18959032(+)
chr2:18959470-18960070(+)
chr2:18960010-18960610(+)
chr2:18961590-18962190(+)
chr2:18962978-18963578(+)
chr2:18964310-18964910(+)
chr2:18964730-18965330(+)
chr2:18965306-18965906(+)
chr2:18966010-18966610(+)
chr2:18967090-18967690(+)
chr2:18968875-18969475(+)
chr2:18969799-18970399(+)
chr2:18970544-18971144(+)
chr2:18971203-18971803(+)
chr2:18971645-18972245(+)
chr2:18972482-18973082(+)
chr2:18973404-18974004(+)
chr2:18973829-18974429(+)
chr2:18974338-18974938(+)
chr2:18974880-18975480(+)
chr2:18975640-18976240(+)
chr2:18976390-18976990(+)
chr2:18977111-18977711(+)
chr2:18977679-18978279(+)
chr2:18978601-18979201(+)
chr2:18979410-18980010(+)
chr2:18980607-18981207(+)
chr2:18981646-18982246(+)
chr2:18984316-18984916(+)
chr2:18984742-18985342(+)
chr2:18985702-18986302(+)
chr2:18992050-18992650(+)
chr2:18993228-18993828(+)
chr2:18993850-18994450(+)
chr2:18994638-18995238(+)
chr2:18995544-18996144(+)
chr2:18997070-18997670(+)
chr2:18998010-18998610(+)
chr2:19001210-19001810(+)
chr2:19002015-19002615(+)
chr2:19002607-19003207(+)
chr2:19003170-19003770(+)
chr2:19004483-19005083(+)
chr2:19005522-19006122(+)
chr2:19006080-19006680(+)
chr2:19006640-19007240(+)
chr2:19007050-19007650(+)
chr2:19008020-19008620(+)
chr2:19008830-19009430(+)
chr2:19009443-19010043(+)
chr2:19010096-19010696(+)
chr2:19010600-19011200(+)
chr2:19011119-19011719(+)
chr2:19011574-19012174(+)
chr2:19012188-19012788(+)
chr2:19013072-19013672(+)
chr2:19014385-19014985(+)
chr2:19015454-19016054(+)
chr2:19016474-19017074(+)
chr2:19016904-19017504(+)
chr2:19017594-19018194(+)
chr2:19018469-19019069(+)
chr2:19019350-19019950(+)
chr2:19020070-19020670(+)
chr2:19022418-19023018(+)
chr2:19022881-19023481(+)
chr2:19023890-19024490(+)
chr2:19025030-19025630(+)
chr2:19027097-19027697(+)
chr2:19027573-19028173(+)
chr2:19029130-19029730(+)
chr2:19029780-19030380(+)
chr2:19030764-19031364(+)
chr2:19031351-19031951(+)
chr2:19035123-19035723(+)
chr2:19035715-19036315(+)
chr2:19036193-19036793(+)
chr2:19036707-19037307(+)
chr2:19037913-19038513(+)
chr2:19039935-19040535(+)
chr2:19041398-19041998(+)
chr2:19042010-19042610(+)
chr2:19042570-19043170(+)
chr2:19043065-19043665(+)
chr2:19044630-19045230(+)
chr2:19047210-19047810(+)
chr2:19048549-19049149(+)
chr2:19049400-19050000(+)
chr2:19051270-19051870(+)
chr2:19052599-19053199(+)
chr2:19055220-19055820(+)
chr2:19056006-19056606(+)
chr2:19061320-19061920(+)
chr2:19062346-19062946(+)
chr2:19064865-19065465(+)
chr2:19065273-19065873(+)
chr2:19066612-19067212(+)
chr2:19067845-19068445(+)
chr2:19068670-19069270(+)
chr2:19069550-19070150(+)
chr2:19070170-19070770(+)
chr2:19070722-19071322(+)
chr2:19071147-19071747(+)
chr2:19071619-19072219(+)
chr2:19072772-19073372(+)
chr2:19073483-19074083(+)
chr2:19074130-19074730(+)
chr2:19074720-19075320(+)
chr2:19075210-19075810(+)
chr2:19075870-19076470(+)
chr2:19076440-19077040(+)
chr2:19077309-19077909(+)
chr2:19078080-19078680(+)
chr2:19078790-19079390(+)
chr2:19079384-19079984(+)
chr2:19080084-19080684(+)
chr2:19080860-19081460(+)
chr2:19081863-19082463(+)
chr2:19082431-19083031(+)
chr2:19082899-19083499(+)
chr2:19083371-19083971(+)
chr2:19084150-19084750(+)
chr2:19084940-19085540(+)
chr2:19087490-19088090(+)
chr2:19088010-19088610(+)
chr2:19088675-19089275(+)
chr2:19089131-19089731(+)
chr2:19089930-19090530(+)
chr2:19090850-19091450(+)
chr2:19091275-19091875(+)
chr2:19091989-19092589(+)
chr2:19092550-19093150(+)
chr2:19093050-19093650(+)
chr2:19093568-19094168(+)
chr2:19095260-19095860(+)
chr2:19095831-19096431(+)
chr2:19096506-19097106(+)
chr2:19097250-19097850(+)
chr2:19097912-19098512(+)
chr2:19099487-19100087(+)
chr2:19100297-19100897(+)
chr2:19101375-19101975(+)
chr2:19101820-19102420(+)
chr2:19102930-19103530(+)
chr2:19103419-19104019(+)
chr2:19104116-19104716(+)
chr2:19104710-19105310(+)
chr2:19105516-19106116(+)
chr2:19106029-19106629(+)
chr2:19106485-19107085(+)
chr2:19106890-19107490(+)
chr2:19107816-19108416(+)
chr2:19108270-19108870(+)
chr2:19108892-19109492(+)
chr2:19109402-19110002(+)
chr2:19109917-19110517(+)
chr2:19110370-19110970(+)
chr2:19112113-19112713(+)
chr2:19112650-19113250(+)
chr2:19113560-19114160(+)
chr2:19114041-19114641(+)
chr2:19115530-19116130(+)
chr2:19115950-19116550(+)
chr2:19117547-19118147(+)
chr2:19118330-19118930(+)
chr2:19120960-19121560(+)
chr2:19121422-19122022(+)
chr2:19122269-19122869(+)
chr2:19123250-19123850(+)
chr2:19123812-19124412(+)
chr2:19128139-19128739(+)
chr2:19130000-19130600(+)
chr2:19130640-19131240(+)
chr2:19131495-19132095(+)
chr2:19133912-19134512(+)
chr2:19134496-19135096(+)
chr2:19138510-19139110(+)
chr2:19139061-19139661(+)
chr2:19141463-19142063(+)
chr2:19142070-19142670(+)
chr2:19143134-19143734(+)
chr2:19143930-19144530(+)
chr2:19145004-19145604(+)
chr2:19146858-19147458(+)
chr2:19147301-19147901(+)
chr2:19148911-19149511(+)
chr2:19149625-19150225(+)
chr2:19150430-19151030(+)
chr2:19150936-19151536(+)
chr2:19151884-19152484(+)
chr2:19152350-19152950(+)
chr2:19152803-19153403(+)
chr2:19153950-19154550(+)
chr2:19154390-19154990(+)
chr2:19155472-19156072(+)
chr2:19156905-19157505(+)
chr2:19157316-19157916(+)
chr2:19157729-19158329(+)
chr2:19158337-19158937(+)
chr2:19160410-19161010(+)
chr2:19161147-19161747(+)
chr2:19161757-19162357(+)
chr2:19162193-19162793(+)
chr2:19162621-19163221(+)
chr2:19163210-19163810(+)
chr2:19164071-19164671(+)
chr2:19165040-19165640(+)
chr2:19165553-19166153(+)
chr2:19166130-19166730(+)
chr2:19166771-19167371(+)
chr2:19167250-19167850(+)
chr2:19168191-19168791(+)
chr2:19168691-19169291(+)
chr2:19169096-19169696(+)
chr2:19169795-19170395(+)
chr2:19171513-19172113(+)
chr2:19172284-19172884(+)
chr2:19172874-19173474(+)
chr2:19174075-19174675(+)
chr2:19174543-19175143(+)
chr2:19174944-19175544(+)
chr2:19175870-19176470(+)
chr2:19176310-19176910(+)
chr2:19176886-19177486(+)
chr2:19177307-19177907(+)
chr2:19178020-19178620(+)
chr2:19178705-19179305(+)
chr2:19179641-19180241(+)
chr2:19180380-19180980(+)
chr2:19181912-19182512(+)
chr2:19182908-19183508(+)
chr2:19183613-19184213(+)
chr2:19184302-19184902(+)
chr2:19184820-19185420(+)
chr2:19185950-19186550(+)
chr2:19187090-19187690(+)
chr2:19202176-19202776(+)
chr2:19202977-19203577(+)
chr2:19220674-19221274(+)
chr2:19221372-19221972(+)
chr2:19225300-19225900(+)
chr2:19225992-19226592(+)
chr2:19226481-19227081(+)
chr2:19226913-19227513(+)
chr2:19227330-19227930(+)
chr2:19228248-19228848(+)
chr2:19228681-19229281(+)
chr2:19229318-19229918(+)
chr2:19230310-19230910(+)
chr2:19231265-19231865(+)
chr2:19232090-19232690(+)
chr2:19232913-19233513(+)
chr2:19233550-19234150(+)
chr2:19234290-19234890(+)
chr2:19234896-19235496(+)
chr2:19235745-19236345(+)
chr2:19236370-19236970(+)
chr2:19237210-19237810(+)
chr2:19237762-19238362(+)
chr2:19238286-19238886(+)
chr2:19238964-19239564(+)
chr2:19239704-19240304(+)
chr2:19240517-19241117(+)
chr2:19241232-19241832(+)
chr2:19241672-19242272(+)
chr2:19242252-19242852(+)
chr2:19243016-19243616(+)
chr2:19243544-19244144(+)
chr2:19244138-19244738(+)
chr2:19244671-19245271(+)
chr2:19245290-19245890(+)
chr2:19245720-19246320(+)
chr2:19246618-19247218(+)
chr2:19247036-19247636(+)
chr2:19247470-19248070(+)
chr2:19248167-19248767(+)
chr2:19248570-19249170(+)
chr2:19249869-19250469(+)
chr2:19250783-19251383(+)
chr2:19251293-19251893(+)
chr2:19252830-19253430(+)
chr2:19256740-19257340(+)
chr2:19257860-19258460(+)
chr2:19258720-19259320(+)
chr2:19259570-19260170(+)
chr2:19261963-19262563(+)
chr2:19263355-19263955(+)
chr2:19263895-19264495(+)
chr2:19266309-19266909(+)
chr2:19266828-19267428(+)
chr2:19267310-19267910(+)
chr2:19267898-19268498(+)
chr2:19268320-19268920(+)
chr2:19268895-19269495(+)
chr2:19269410-19270010(+)
chr2:19270546-19271146(+)
chr2:19271303-19271903(+)
chr2:19271758-19272358(+)
chr2:19272650-19273250(+)
chr2:19273244-19273844(+)
chr2:19273855-19274455(+)
chr2:19274710-19275310(+)
chr2:19276764-19277364(+)
chr2:19277870-19278470(+)
chr2:19278470-19279070(+)
chr2:19279135-19279735(+)
chr2:19280441-19281041(+)
chr2:19280903-19281503(+)
chr2:19284005-19284605(+)
chr2:19284504-19285104(+)
chr2:19285146-19285746(+)
chr2:19285793-19286393(+)
chr2:19286330-19286930(+)
chr2:19289107-19289707(+)
chr2:19290230-19290830(+)
chr2:19293610-19294210(+)
chr2:19294470-19295070(+)
chr2:19295500-19296100(+)
chr2:19296000-19296600(+)
chr2:19296508-19297108(+)
chr2:19297690-19298290(+)
chr2:19298221-19298821(+)
chr2:19298776-19299376(+)
chr2:19299616-19300216(+)
chr2:19300243-19300843(+)
chr2:19301521-19302121(+)
chr2:19302332-19302932(+)
chr2:19302759-19303359(+)
chr2:19303710-19304310(+)
chr2:19304210-19304810(+)
chr2:19304784-19305384(+)
chr2:19305200-19305800(+)
chr2:19306019-19306619(+)
chr2:19306685-19307285(+)
chr2:19307693-19308293(+)
chr2:19308474-19309074(+)
chr2:19309157-19309757(+)
chr2:19310240-19310840(+)
chr2:19311048-19311648(+)
chr2:19311876-19312476(+)
chr2:19312283-19312883(+)
chr2:19313799-19314399(+)
chr2:19314508-19315108(+)
chr2:19315210-19315810(+)
chr2:19315630-19316230(+)
chr2:19316090-19316690(+)
chr2:19316560-19317160(+)
chr2:19317020-19317620(+)
chr2:19317682-19318282(+)
chr2:19318730-19319330(+)
chr2:19319224-19319824(+)
chr2:19319872-19320472(+)
chr2:19320549-19321149(+)
chr2:19321013-19321613(+)
chr2:19321430-19322030(+)
chr2:19321969-19322569(+)
chr2:19322510-19323110(+)
chr2:19323267-19323867(+)
chr2:19323787-19324387(+)
chr2:19324650-19325250(+)
chr2:19325405-19326005(+)
chr2:19325822-19326422(+)
chr2:19326453-19327053(+)
chr2:19327302-19327902(+)
chr2:19327890-19328490(+)
chr2:19328960-19329560(+)
chr2:19329643-19330243(+)
chr2:19330171-19330771(+)
chr2:19330688-19331288(+)
chr2:19331567-19332167(+)
chr2:19332063-19332663(+)
chr2:19332470-19333070(+)
chr2:19333006-19333606(+)
chr2:19333665-19334265(+)
chr2:19334770-19335370(+)
chr2:19336550-19337150(+)
chr2:19337171-19337771(+)
chr2:19338085-19338685(+)
chr2:19339357-19339957(+)
chr2:19340403-19341003(+)
chr2:19341133-19341733(+)
chr2:19341701-19342301(+)
chr2:19342580-19343180(+)
chr2:19343245-19343845(+)
chr2:19344290-19344890(+)
chr2:19344890-19345490(+)
chr2:19346659-19347259(+)
chr2:19347440-19348040(+)
chr2:19349090-19349690(+)
chr2:19350102-19350702(+)
chr2:19350630-19351230(+)
chr2:19351350-19351950(+)
chr2:19351990-19352590(+)
chr2:19354114-19354714(+)
chr2:19355230-19355830(+)
chr2:19356273-19356873(+)
chr2:19356930-19357530(+)
chr2:19357845-19358445(+)
chr2:19358526-19359126(+)
chr2:19359030-19359630(+)
chr2:19363370-19363970(+)
chr2:19366630-19367230(+)
chr2:19367410-19368010(+)
chr2:19368801-19369401(+)
chr2:19369690-19370290(+)
chr2:19370150-19370750(+)
chr2:19370941-19371541(+)
chr2:19371691-19372291(+)
chr2:19372793-19373393(+)
chr2:19373800-19374400(+)
chr2:19374630-19375230(+)
chr2:19375358-19375958(+)
chr2:19375885-19376485(+)
chr2:19376632-19377232(+)
chr2:19377234-19377834(+)
chr2:19377865-19378465(+)
chr2:19379040-19379640(+)
chr2:19384130-19384730(+)
chr2:19384777-19385377(+)
chr2:19386901-19387501(+)
chr2:19387330-19387930(+)
chr2:19387748-19388348(+)
chr2:19388468-19389068(+)
chr2:19389087-19389687(+)
chr2:19389866-19390466(+)
chr2:19391590-19392190(+)
chr2:19392770-19393370(+)
chr2:19394385-19394985(+)
chr2:19395270-19395870(+)
chr2:19397999-19398599(+)
chr2:19398665-19399265(+)
chr2:19401626-19402226(+)
chr2:19402175-19402775(+)
chr2:19402682-19403282(+)
chr2:19403542-19404142(+)
chr2:19404970-19405570(+)
chr2:19405638-19406238(+)
chr2:19406045-19406645(+)
chr2:19406670-19407270(+)
chr2:19407228-19407828(+)
chr2:19408478-19409078(+)
chr2:19409598-19410198(+)
chr2:19412311-19412911(+)
chr2:19412750-19413350(+)
chr2:19413714-19414314(+)
chr2:19414378-19414978(+)
chr2:19415166-19415766(+)
chr2:19415829-19416429(+)
chr2:19416684-19417284(+)
chr2:19418010-19418610(+)
chr2:19418675-19419275(+)
chr2:19419404-19420004(+)
chr2:19422055-19422655(+)
chr2:19423239-19423839(+)
chr2:19423648-19424248(+)
chr2:19424143-19424743(+)
chr2:19424700-19425300(+)
chr2:19425570-19426170(+)
chr2:19426073-19426673(+)
chr2:19426502-19427102(+)
chr2:19427230-19427830(+)
chr2:19427736-19428336(+)
chr2:19428369-19428969(+)
chr2:19430294-19430894(+)
chr2:19431938-19432538(+)
chr2:19433670-19434270(+)
chr2:19434219-19434819(+)
chr2:19434987-19435587(+)
chr2:19436243-19436843(+)
chr2:19436690-19437290(+)
chr2:19437529-19438129(+)
chr2:19438184-19438784(+)
chr2:19438820-19439420(+)
chr2:19439950-19440550(+)
chr2:19440770-19441370(+)
chr2:19443110-19443710(+)
chr2:19444366-19444966(+)
chr2:19446146-19446746(+)
chr2:19447070-19447670(+)
chr2:19447715-19448315(+)
chr2:19448210-19448810(+)
chr2:19448920-19449520(+)
chr2:19450128-19450728(+)
chr2:19450543-19451143(+)
chr2:19451202-19451802(+)
chr2:19452860-19453460(+)
chr2:19455191-19455791(+)
chr2:19455905-19456505(+)
chr2:19456674-19457274(+)
chr2:19460764-19461364(+)
chr2:19461712-19462312(+)
chr2:19463574-19464174(+)
chr2:19464515-19465115(+)
chr2:19464935-19465535(+)
chr2:19465618-19466218(+)
chr2:19466452-19467052(+)
chr2:19468555-19469155(+)
chr2:19469058-19469658(+)
chr2:19470256-19470856(+)
chr2:19470735-19471335(+)
chr2:19471364-19471964(+)
chr2:19471792-19472392(+)
chr2:19472785-19473385(+)
chr2:19473420-19474020(+)
chr2:19474111-19474711(+)
chr2:19474975-19475575(+)
chr2:19475530-19476130(+)
chr2:19476110-19476710(+)
chr2:19476570-19477170(+)
chr2:19477240-19477840(+)
chr2:19477650-19478250(+)
chr2:19478310-19478910(+)
chr2:19478937-19479537(+)
chr2:19479786-19480386(+)
chr2:19480670-19481270(+)
chr2:19481430-19482030(+)
chr2:19481962-19482562(+)
chr2:19482410-19483010(+)
chr2:19483114-19483714(+)
chr2:19484800-19485400(+)
chr2:19485315-19485915(+)
chr2:19486330-19486930(+)
chr2:19486942-19487542(+)
chr2:19487754-19488354(+)
chr2:19488518-19489118(+)
chr2:19489200-19489800(+)
chr2:19489850-19490450(+)
chr2:19490510-19491110(+)
chr2:19491090-19491690(+)
chr2:19491672-19492272(+)
chr2:19493500-19494100(+)
chr2:19494770-19495370(+)
chr2:19495750-19496350(+)
chr2:19497198-19497798(+)
chr2:19497729-19498329(+)
chr2:19498681-19499281(+)
chr2:19499177-19499777(+)
chr2:19499830-19500430(+)
chr2:19500741-19501341(+)
chr2:19501351-19501951(+)
chr2:19502370-19502970(+)
chr2:19502931-19503531(+)
chr2:19503870-19504470(+)
chr2:19504636-19505236(+)
chr2:19505112-19505712(+)
chr2:19511625-19512225(+)
chr2:19512607-19513207(+)
chr2:19513130-19513730(+)
chr2:19513790-19514390(+)
chr2:19514325-19514925(+)
chr2:19515690-19516290(+)
chr2:19516500-19517100(+)
chr2:19518791-19519391(+)
chr2:19519515-19520115(+)
chr2:19520579-19521179(+)
chr2:19521602-19522202(+)
chr2:19522430-19523030(+)
chr2:19523190-19523790(+)
chr2:19523981-19524581(+)
chr2:19524410-19525010(+)
chr2:19525150-19525750(+)
chr2:19525870-19526470(+)
chr2:19526596-19527196(+)
chr2:19527166-19527766(+)
chr2:19529060-19529660(+)
chr2:19530228-19530828(+)
chr2:19531134-19531734(+)
chr2:19532049-19532649(+)
chr2:19532770-19533370(+)
chr2:19533337-19533937(+)
chr2:19534510-19535110(+)
chr2:19535128-19535728(+)
chr2:19535800-19536400(+)
chr2:19536431-19537031(+)
chr2:19536832-19537432(+)
chr2:19537610-19538210(+)
chr2:19538050-19538650(+)
chr2:19538690-19539290(+)
chr2:19539190-19539790(+)
chr2:19541110-19541710(+)
chr2:19542280-19542880(+)
chr2:19542731-19543331(+)
chr2:19544010-19544610(+)
chr2:19545265-19545865(+)
chr2:19546093-19546693(+)
chr2:19546503-19547103(+)
chr2:19547171-19547771(+)
chr2:19547686-19548286(+)
chr2:19548276-19548876(+)
chr2:19548720-19549320(+)
chr2:19549186-19549786(+)
chr2:19549868-19550468(+)
chr2:19550632-19551232(+)
chr2:19551397-19551997(+)
chr2:19551874-19552474(+)
chr2:19552498-19553098(+)
chr2:19553013-19553613(+)
chr2:19553576-19554176(+)
chr2:19554098-19554698(+)
chr2:19554655-19555255(+)
chr2:19555267-19555867(+)
chr2:19555831-19556431(+)
chr2:19556303-19556903(+)
chr2:19556806-19557406(+)
chr2:19557269-19557869(+)
chr2:19557766-19558366(+)
chr2:19558194-19558794(+)
chr2:19558894-19559494(+)
chr2:19559450-19560050(+)
chr2:19560053-19560653(+)
chr2:19560579-19561179(+)
chr2:19561165-19561765(+)
chr2:19561952-19562552(+)
chr2:19562592-19563192(+)
chr2:19563043-19563643(+)
chr2:19563525-19564125(+)
chr2:19564183-19564783(+)
chr2:19564744-19565344(+)
chr2:19565350-19565950(+)
chr2:19565830-19566430(+)
chr2:19566561-19567161(+)
chr2:19566988-19567588(+)
chr2:19567530-19568130(+)
chr2:19568226-19568826(+)
chr2:19569017-19569617(+)
chr2:19571210-19571810(+)
chr2:19571670-19572270(+)
chr2:19577370-19577970(+)
chr2:19578030-19578630(+)
chr2:19578608-19579208(+)
chr2:19579510-19580110(+)
chr2:19580151-19580751(+)
chr2:19581090-19581690(+)
chr2:19589620-19590220(+)
chr2:19591840-19592440(+)
chr2:19593670-19594270(+)
chr2:19595460-19596060(+)
chr2:19595950-19596550(+)
chr2:19596500-19597100(+)
chr2:19597064-19597664(+)
chr2:19597650-19598250(+)
chr2:19598284-19598884(+)
chr2:19600610-19601210(+)
chr2:19602010-19602610(+)
chr2:19602532-19603132(+)
chr2:19603591-19604191(+)
chr2:19604470-19605070(+)
chr2:19604880-19605480(+)
chr2:19605470-19606070(+)
chr2:19605870-19606470(+)
chr2:19606360-19606960(+)
chr2:19606995-19607595(+)
chr2:19607790-19608390(+)
chr2:19608277-19608877(+)
chr2:19608701-19609301(+)
chr2:19612130-19612730(+)
chr2:19613030-19613630(+)
chr2:19614530-19615130(+)
chr2:19615142-19615742(+)
chr2:19615700-19616300(+)
chr2:19616630-19617230(+)
chr2:19618350-19618950(+)
chr2:19619113-19619713(+)
chr2:19619780-19620380(+)
chr2:19622213-19622813(+)
chr2:19624393-19624993(+)
chr2:19625081-19625681(+)
chr2:19625881-19626481(+)
chr2:19626619-19627219(+)
chr2:19627030-19627630(+)
chr2:19627496-19628096(+)
chr2:19628175-19628775(+)
chr2:19628780-19629380(+)
chr2:19629250-19629850(+)
chr2:19629910-19630510(+)
chr2:19630530-19631130(+)
chr2:19631090-19631690(+)
chr2:19631510-19632110(+)
chr2:19632252-19632852(+)
chr2:19633832-19634432(+)
chr2:19635448-19636048(+)
chr2:19636370-19636970(+)
chr2:19637180-19637780(+)
chr2:19637757-19638357(+)
chr2:19638430-19639030(+)
chr2:19639275-19639875(+)
chr2:19640170-19640770(+)
chr2:19640770-19641370(+)
chr2:19641680-19642280(+)
chr2:19642392-19642992(+)
chr2:19643030-19643630(+)
chr2:19643490-19644090(+)
chr2:19644131-19644731(+)
chr2:19645533-19646133(+)
chr2:19645958-19646558(+)
chr2:19646370-19646970(+)
chr2:19646970-19647570(+)
chr2:19647690-19648290(+)
chr2:19648167-19648767(+)
chr2:19648880-19649480(+)
chr2:19649810-19650410(+)
chr2:19650660-19651260(+)
chr2:19651915-19652515(+)
chr2:19653590-19654190(+)
chr2:19654350-19654950(+)
chr2:19655050-19655650(+)
chr2:19655698-19656298(+)
chr2:19656481-19657081(+)
chr2:19657279-19657879(+)
chr2:19658148-19658748(+)
chr2:19658635-19659235(+)
chr2:19659430-19660030(+)
chr2:19659830-19660430(+)
chr2:19660441-19661041(+)
chr2:19661156-19661756(+)
chr2:19661777-19662377(+)
chr2:19662964-19663564(+)
chr2:19663651-19664251(+)
chr2:19665610-19666210(+)
chr2:19666350-19666950(+)
chr2:19667125-19667725(+)
chr2:19668740-19669340(+)
chr2:19671029-19671629(+)
chr2:19671795-19672395(+)
chr2:19672419-19673019(+)
chr2:19672985-19673585(+)
chr2:19673813-19674413(+)
chr2:19674658-19675258(+)
chr2:19675913-19676513(+)
chr2:19676690-19677290(+)
chr2:19678119-19678719(+)
chr2:19678542-19679142(+)
chr2:19679325-19679925(+)
chr2:19679740-19680340(+)
chr2:19680335-19680935(+)
chr2:19681510-19682110(+)
chr2:19682335-19682935(+)
chr2:19684378-19684978(+)
chr2:19685570-19686170(+)
chr2:19686310-19686910(+)
chr2:19687240-19687840(+)
chr2:19687915-19688515(+)
chr2:19689178-19689778(+)
chr2:19690310-19690910(+)
chr2:19690747-19691347(+)
chr2:19691451-19692051(+)
chr2:19691870-19692470(+)
chr2:19692399-19692999(+)
chr2:19693009-19693609(+)
chr2:19693938-19694538(+)
chr2:19694806-19695406(+)
chr2:19695426-19696026(+)
chr2:19696358-19696958(+)
chr2:19696952-19697552(+)
chr2:19698450-19699050(+)
chr2:19699020-19699620(+)
chr2:19699789-19700389(+)
chr2:19701310-19701910(+)
chr2:19701790-19702390(+)
chr2:19703160-19703760(+)
chr2:19703622-19704222(+)
chr2:19704119-19704719(+)
chr2:19704712-19705312(+)
chr2:19705206-19705806(+)
chr2:19705630-19706230(+)
chr2:19706389-19706989(+)
chr2:19706835-19707435(+)
chr2:19707300-19707900(+)
chr2:19708352-19708952(+)
chr2:19709170-19709770(+)
chr2:19709795-19710395(+)
chr2:19710830-19711430(+)
chr2:19714180-19714780(+)
chr2:19715380-19715980(+)
chr2:19716456-19717056(+)
chr2:19717680-19718280(+)
chr2:19718200-19718800(+)
chr2:19718655-19719255(+)
chr2:19719138-19719738(+)
chr2:19719950-19720550(+)
chr2:19720475-19721075(+)
chr2:19721530-19722130(+)
chr2:19722240-19722840(+)
chr2:19723200-19723800(+)
chr2:19723872-19724472(+)
chr2:19724978-19725578(+)
chr2:19725953-19726553(+)
chr2:19726719-19727319(+)
chr2:19727490-19728090(+)
chr2:19728263-19728863(+)
chr2:19728870-19729470(+)
chr2:19729309-19729909(+)
chr2:19730049-19730649(+)
chr2:19731090-19731690(+)
chr2:19731716-19732316(+)
chr2:19732473-19733073(+)
chr2:19735768-19736368(+)
chr2:19736310-19736910(+)
chr2:19737375-19737975(+)
chr2:19738160-19738760(+)
chr2:19738727-19739327(+)
chr2:19739727-19740327(+)
chr2:19740708-19741308(+)
chr2:19741569-19742169(+)
chr2:19742103-19742703(+)
chr2:19742631-19743231(+)
chr2:19743323-19743923(+)
chr2:19744090-19744690(+)
chr2:19744560-19745160(+)
chr2:19745152-19745752(+)
chr2:19747023-19747623(+)
chr2:19747790-19748390(+)
chr2:19749180-19749780(+)
chr2:19750372-19750972(+)
chr2:19750910-19751510(+)
chr2:19751544-19752144(+)
chr2:19751991-19752591(+)
chr2:19752544-19753144(+)
chr2:19752950-19753550(+)
chr2:19753430-19754030(+)
chr2:19754310-19754910(+)
chr2:19755430-19756030(+)
chr2:19756406-19757006(+)
chr2:19756890-19757490(+)
chr2:19757330-19757930(+)
chr2:19758540-19759140(+)
chr2:19759263-19759863(+)
chr2:19760050-19760650(+)
chr2:19760663-19761263(+)
chr2:19762321-19762921(+)
chr2:19762850-19763450(+)
chr2:19763450-19764050(+)
chr2:19763892-19764492(+)
chr2:19764940-19765540(+)
chr2:19765510-19766110(+)
chr2:19766010-19766610(+)
chr2:19766544-19767144(+)
chr2:19767550-19768150(+)
chr2:19768576-19769176(+)
chr2:19769047-19769647(+)
chr2:19769470-19770070(+)
chr2:19771877-19772477(+)
chr2:19772279-19772879(+)
chr2:19773251-19773851(+)
chr2:19774011-19774611(+)
chr2:19774463-19775063(+)
chr2:19775314-19775914(+)
chr2:19776041-19776641(+)
chr2:19776853-19777453(+)
chr2:19777395-19777995(+)
chr2:19778462-19779062(+)
chr2:19779134-19779734(+)
chr2:19779836-19780436(+)
chr2:19780520-19781120(+)
chr2:19784770-19785370(+)
chr2:19786965-19787565(+)
chr2:19788050-19788650(+)
chr2:19788790-19789390(+)
chr2:19789553-19790153(+)
chr2:19790370-19790970(+)
chr2:19790910-19791510(+)
chr2:19791355-19791955(+)
chr2:19791870-19792470(+)
chr2:19793550-19794150(+)
chr2:19794604-19795204(+)
chr2:19795022-19795622(+)
chr2:19795610-19796210(+)
chr2:19796331-19796931(+)
chr2:19796805-19797405(+)
chr2:19797266-19797866(+)
chr2:19797900-19798500(+)
chr2:19798570-19799170(+)
chr2:19800164-19800764(+)
chr2:19800642-19801242(+)
chr2:19801130-19801730(+)
chr2:19803753-19804353(+)
chr2:19806410-19807010(+)
chr2:19807039-19807639(+)
chr2:19807562-19808162(+)
chr2:19807978-19808578(+)
chr2:19808792-19809392(+)
chr2:19809670-19810270(+)
chr2:19810230-19810830(+)
chr2:19811512-19812112(+)
chr2:19812610-19813210(+)
chr2:19813220-19813820(+)
chr2:19813745-19814345(+)
chr2:19815134-19815734(+)
chr2:19816190-19816790(+)
chr2:19816963-19817563(+)
chr2:19818580-19819180(+)
chr2:19819070-19819670(+)
chr2:19820700-19821300(+)
chr2:19823133-19823733(+)
chr2:19824240-19824840(+)
chr2:19825560-19826160(+)
chr2:19827010-19827610(+)
chr2:19829480-19830080(+)
chr2:19830193-19830793(+)
chr2:19830622-19831222(+)
chr2:19831081-19831681(+)
chr2:19831530-19832130(+)
chr2:19832175-19832775(+)
chr2:19833352-19833952(+)
chr2:19835754-19836354(+)
chr2:19836290-19836890(+)
chr2:19837251-19837851(+)
chr2:19837924-19838524(+)
chr2:19838920-19839520(+)
chr2:19840090-19840690(+)
chr2:19841300-19841900(+)
chr2:19841880-19842480(+)
chr2:19842845-19843445(+)
chr2:19843950-19844550(+)
chr2:19845010-19845610(+)
chr2:19846624-19847224(+)
chr2:19847610-19848210(+)
chr2:19848243-19848843(+)
chr2:19848785-19849385(+)
chr2:19849433-19850033(+)
chr2:19849970-19850570(+)
chr2:19851130-19851730(+)
chr2:19851901-19852501(+)
chr2:19852462-19853062(+)
chr2:19853135-19853735(+)
chr2:19854442-19855042(+)
chr2:19855330-19855930(+)
chr2:19855747-19856347(+)
chr2:19858230-19858830(+)
chr2:19859079-19859679(+)
chr2:19860002-19860602(+)
chr2:19860735-19861335(+)
chr2:19861590-19862190(+)
chr2:19864352-19864952(+)
chr2:19865930-19866530(+)
chr2:19866795-19867395(+)
chr2:19868103-19868703(+)
chr2:19868754-19869354(+)
chr2:19869264-19869864(+)
chr2:19869952-19870552(+)
chr2:19870608-19871208(+)
chr2:19871156-19871756(+)
chr2:19871581-19872181(+)
chr2:19872150-19872750(+)
chr2:19873053-19873653(+)
chr2:19873869-19874469(+)
chr2:19874343-19874943(+)
chr2:19874917-19875517(+)
chr2:19875476-19876076(+)
chr2:19876454-19877054(+)
chr2:19876941-19877541(+)
chr2:19877750-19878350(+)
chr2:19878387-19878987(+)
chr2:19879026-19879626(+)
chr2:19879682-19880282(+)
chr2:19880411-19881011(+)
chr2:19882119-19882719(+)
chr2:19882670-19883270(+)
chr2:19883334-19883934(+)
chr2:19884073-19884673(+)
chr2:19884689-19885289(+)
chr2:19885361-19885961(+)
chr2:19885766-19886366(+)
chr2:19886184-19886784(+)
chr2:19886753-19887353(+)
chr2:19887260-19887860(+)
chr2:19887688-19888288(+)
chr2:19888528-19889128(+)
chr2:19888990-19889590(+)
chr2:19889392-19889992(+)
chr2:19890081-19890681(+)
chr2:19890983-19891583(+)
chr2:19891520-19892120(+)
chr2:19892665-19893265(+)
chr2:19893095-19893695(+)
chr2:19893745-19894345(+)
chr2:19894415-19895015(+)
chr2:19895193-19895793(+)
chr2:19895993-19896593(+)
chr2:19897110-19897710(+)
chr2:19897730-19898330(+)
chr2:19898230-19898830(+)
chr2:19898718-19899318(+)
chr2:19899148-19899748(+)
chr2:19899864-19900464(+)
chr2:19900793-19901393(+)
chr2:19901320-19901920(+)
chr2:19901915-19902515(+)
chr2:19902430-19903030(+)
chr2:19902830-19903430(+)
chr2:19903440-19904040(+)
chr2:19903887-19904487(+)
chr2:19904470-19905070(+)
chr2:19904936-19905536(+)
chr2:19905490-19906090(+)
chr2:19905987-19906587(+)
chr2:19906656-19907256(+)
chr2:19907170-19907770(+)
chr2:19908215-19908815(+)
chr2:19909188-19909788(+)
chr2:19910004-19910604(+)
chr2:19911124-19911724(+)
chr2:19911612-19912212(+)
chr2:19912600-19913200(+)
chr2:19913297-19913897(+)
chr2:19914628-19915228(+)
chr2:19915680-19916280(+)
chr2:19916360-19916960(+)
chr2:19917097-19917697(+)
chr2:19918610-19919210(+)
chr2:19919240-19919840(+)
chr2:19920000-19920600(+)
chr2:19921020-19921620(+)
chr2:19921570-19922170(+)
chr2:19922199-19922799(+)
chr2:19922624-19923224(+)
chr2:19923145-19923745(+)
chr2:19923960-19924560(+)
chr2:19924439-19925039(+)
chr2:19925211-19925811(+)
chr2:19926155-19926755(+)
chr2:19926595-19927195(+)
chr2:19927225-19927825(+)
chr2:19927800-19928400(+)
chr2:19928275-19928875(+)
chr2:19928776-19929376(+)
chr2:19929364-19929964(+)
chr2:19929850-19930450(+)
chr2:19930733-19931333(+)
chr2:19931445-19932045(+)
chr2:19931880-19932480(+)
chr2:19932310-19932910(+)
chr2:19932989-19933589(+)
chr2:19933554-19934154(+)
chr2:19934770-19935370(+)
chr2:19935938-19936538(+)
chr2:19936439-19937039(+)
chr2:19938327-19938927(+)
chr2:19938890-19939490(+)
chr2:19939319-19939919(+)
chr2:19940060-19940660(+)
chr2:19942240-19942840(+)
chr2:19942860-19943460(+)
chr2:19943450-19944050(+)
chr2:19943930-19944530(+)
chr2:19944402-19945002(+)
chr2:19945169-19945769(+)
chr2:19945789-19946389(+)
chr2:19946280-19946880(+)
chr2:19946961-19947561(+)
chr2:19947625-19948225(+)
chr2:19948381-19948981(+)
chr2:19948991-19949591(+)
chr2:19949708-19950308(+)
chr2:19950348-19950948(+)
chr2:19950792-19951392(+)
chr2:19951262-19951862(+)
chr2:19952083-19952683(+)
chr2:19952965-19953565(+)
chr2:19953489-19954089(+)
chr2:19954070-19954670(+)
chr2:19954532-19955132(+)
chr2:19955222-19955822(+)
chr2:19956020-19956620(+)
chr2:19956730-19957330(+)
chr2:19957304-19957904(+)
chr2:19958196-19958796(+)
chr2:19958905-19959505(+)
chr2:19959599-19960199(+)
chr2:19960027-19960627(+)
chr2:19960570-19961170(+)
chr2:19961026-19961626(+)
chr2:19961850-19962450(+)
chr2:19962628-19963228(+)
chr2:19963098-19963698(+)
chr2:19963748-19964348(+)
chr2:19964519-19965119(+)
chr2:19965900-19966500(+)
chr2:19966695-19967295(+)
chr2:19967528-19968128(+)
chr2:19969150-19969750(+)
chr2:19970140-19970740(+)
chr2:19970864-19971464(+)
chr2:19971468-19972068(+)
chr2:19971966-19972566(+)
chr2:19972504-19973104(+)
chr2:19973061-19973661(+)
chr2:19973724-19974324(+)
chr2:19974426-19975026(+)
chr2:19975083-19975683(+)
chr2:19975484-19976084(+)
chr2:19976136-19976736(+)
chr2:19976765-19977365(+)
chr2:19977281-19977881(+)
chr2:19977840-19978440(+)
chr2:19978318-19978918(+)
chr2:19978840-19979440(+)
chr2:19979370-19979970(+)
chr2:19979941-19980541(+)
chr2:19980649-19981249(+)
chr2:19981065-19981665(+)
chr2:19981525-19982125(+)
chr2:19982150-19982750(+)
chr2:19982631-19983231(+)
chr2:19983084-19983684(+)
chr2:19983560-19984160(+)
chr2:19984086-19984686(+)
chr2:19984690-19985290(+)
chr2:19985237-19985837(+)
chr2:19986117-19986717(+)
chr2:19986766-19987366(+)
chr2:19987300-19987900(+)
chr2:19988087-19988687(+)
chr2:19988775-19989375(+)
chr2:19989484-19990084(+)
chr2:19989951-19990551(+)
chr2:19990593-19991193(+)
chr2:19991438-19992038(+)
chr2:19992233-19992833(+)
chr2:19992966-19993566(+)
chr2:19993460-19994060(+)
chr2:19994038-19994638(+)
chr2:19994945-19995545(+)
chr2:19995951-19996551(+)
chr2:19996967-19997567(+)
chr2:19997516-19998116(+)
chr2:19997955-19998555(+)
chr2:19998570-19999170(+)
chr2:19999112-19999712(+)
chr2:19999924-20000524(+)
chr2:20000548-20001148(+)
chr2:20001030-20001630(+)
chr2:20001577-20002177(+)
chr2:20002017-20002617(+)
chr2:20002456-20003056(+)
chr2:20003134-20003734(+)
chr2:20003610-20004210(+)
chr2:20004160-20004760(+)
chr2:20004691-20005291(+)
chr2:20005418-20006018(+)
chr2:20005846-20006446(+)
chr2:20006393-20006993(+)
chr2:20007021-20007621(+)
chr2:20007521-20008121(+)
chr2:20007970-20008570(+)
chr2:20008740-20009340(+)
chr2:20009676-20010276(+)
chr2:20010312-20010912(+)
chr2:20011310-20011910(+)
chr2:20011819-20012419(+)
chr2:20012583-20013183(+)
chr2:20013335-20013935(+)
chr2:20013794-20014394(+)
chr2:20014424-20015024(+)
chr2:20015382-20015982(+)
chr2:20015970-20016570(+)
chr2:20016605-20017205(+)
chr2:20017658-20018258(+)
chr2:20018331-20018931(+)
chr2:20019067-20019667(+)
chr2:20019670-20020270(+)
chr2:20020135-20020735(+)
chr2:20020600-20021200(+)
chr2:20021210-20021810(+)
chr2:20022590-20023190(+)
chr2:20023175-20023775(+)
chr2:20023873-20024473(+)
chr2:20024630-20025230(+)
chr2:20025042-20025642(+)
chr2:20025900-20026500(+)
chr2:20026550-20027150(+)
chr2:20028910-20029510(+)
chr2:20029695-20030295(+)
chr2:20030430-20031030(+)
chr2:20030880-20031480(+)
chr2:20033489-20034089(+)
chr2:20034678-20035278(+)
chr2:20035441-20036041(+)
chr2:20036150-20036750(+)
chr2:20036981-20037581(+)
chr2:20037590-20038190(+)
chr2:20038260-20038860(+)
chr2:20039090-20039690(+)
chr2:20039796-20040396(+)
chr2:20040250-20040850(+)
chr2:20040866-20041466(+)
chr2:20041773-20042373(+)
chr2:20042645-20043245(+)
chr2:20043210-20043810(+)
chr2:20043936-20044536(+)
chr2:20044507-20045107(+)
chr2:20045072-20045672(+)
chr2:20045782-20046382(+)
chr2:20047148-20047748(+)
chr2:20047770-20048370(+)
chr2:20048208-20048808(+)
chr2:20048805-20049405(+)
chr2:20049857-20050457(+)
chr2:20050745-20051345(+)
chr2:20051650-20052250(+)
chr2:20052264-20052864(+)
chr2:20052943-20053543(+)
chr2:20053605-20054205(+)
chr2:20054706-20055306(+)
chr2:20055452-20056052(+)
chr2:20056300-20056900(+)
chr2:20056819-20057419(+)
chr2:20057590-20058190(+)
chr2:20058099-20058699(+)
chr2:20058688-20059288(+)
chr2:20059307-20059907(+)
chr2:20059723-20060323(+)
chr2:20060289-20060889(+)
chr2:20060875-20061475(+)
chr2:20061435-20062035(+)
chr2:20062452-20063052(+)
chr2:20063065-20063665(+)
chr2:20064049-20064649(+)
chr2:20064737-20065337(+)
chr2:20065388-20065988(+)
chr2:20066030-20066630(+)
chr2:20066472-20067072(+)
chr2:20067770-20068370(+)
chr2:20068351-20068951(+)
chr2:20069023-20069623(+)
chr2:20069537-20070137(+)
chr2:20070460-20071060(+)
chr2:20071425-20072025(+)
chr2:20072027-20072627(+)
chr2:20072635-20073235(+)
chr2:20073657-20074257(+)
chr2:20074245-20074845(+)
chr2:20074976-20075576(+)
chr2:20075647-20076247(+)
chr2:20076456-20077056(+)
chr2:20077273-20077873(+)
chr2:20077956-20078556(+)
chr2:20078773-20079373(+)
chr2:20079306-20079906(+)
chr2:20080038-20080638(+)
chr2:20080726-20081326(+)
chr2:20081356-20081956(+)
chr2:20082040-20082640(+)
chr2:20082449-20083049(+)
chr2:20082854-20083454(+)
chr2:20083301-20083901(+)
chr2:20083927-20084527(+)
chr2:20084524-20085124(+)
chr2:20084944-20085544(+)
chr2:20085386-20085986(+)
chr2:20086002-20086602(+)
chr2:20086710-20087310(+)
chr2:20087170-20087770(+)
chr2:20087895-20088495(+)
chr2:20088787-20089387(+)
chr2:20089807-20090407(+)
chr2:20091587-20092187(+)
chr2:20092282-20092882(+)
chr2:20093361-20093961(+)
chr2:20094075-20094675(+)
chr2:20095158-20095758(+)
chr2:20096590-20097190(+)
chr2:20097080-20097680(+)
chr2:20097600-20098200(+)
chr2:20098453-20099053(+)
chr2:20099637-20100237(+)
chr2:20100153-20100753(+)
chr2:20100589-20101189(+)
chr2:20101337-20101937(+)
chr2:20102076-20102676(+)
chr2:20102760-20103360(+)
chr2:20104048-20104648(+)
chr2:20105210-20105810(+)
chr2:20111444-20112044(+)
chr2:20111960-20112560(+)
chr2:20113112-20113712(+)
chr2:20113663-20114263(+)
chr2:20114280-20114880(+)
chr2:20116100-20116700(+)
chr2:20116538-20117138(+)
chr2:20118535-20119135(+)
chr2:20119685-20120285(+)
chr2:20122900-20123500(+)
chr2:20123374-20123974(+)
chr2:20124204-20124804(+)
chr2:20124612-20125212(+)
chr2:20125945-20126545(+)
chr2:20126415-20127015(+)
chr2:20127435-20128035(+)
chr2:20128900-20129500(+)
chr2:20130106-20130706(+)
chr2:20131045-20131645(+)
chr2:20132060-20132660(+)
chr2:20132590-20133190(+)
chr2:20133008-20133608(+)
chr2:20135884-20136484(+)
chr2:20136662-20137262(+)
chr2:20138653-20139253(+)
chr2:20139730-20140330(+)
chr2:20140240-20140840(+)
chr2:20141170-20141770(+)
chr2:20141823-20142423(+)
chr2:20142569-20143169(+)
chr2:20143148-20143748(+)
chr2:20143885-20144485(+)
chr2:20144574-20145174(+)
chr2:20146914-20147514(+)
chr2:20148740-20149340(+)
chr2:20149188-20149788(+)
chr2:20151962-20152562(+)
chr2:20152710-20153310(+)
chr2:20154590-20155190(+)
chr2:20155491-20156091(+)
chr2:20156450-20157050(+)
chr2:20158150-20158750(+)
chr2:20158680-20159280(+)
chr2:20159595-20160195(+)
chr2:20160478-20161078(+)
chr2:20161113-20161713(+)
chr2:20162470-20163070(+)
chr2:20163110-20163710(+)
chr2:20163590-20164190(+)
chr2:20165390-20165990(+)
chr2:20166030-20166630(+)
chr2:20166670-20167270(+)
chr2:20167568-20168168(+)
chr2:20168493-20169093(+)
chr2:20169883-20170483(+)
chr2:20170290-20170890(+)
chr2:20171336-20171936(+)
chr2:20172475-20173075(+)
chr2:20173137-20173737(+)
chr2:20175280-20175880(+)
chr2:20176500-20177100(+)
chr2:20176950-20177550(+)
chr2:20177520-20178120(+)
chr2:20178200-20178800(+)
chr2:20179055-20179655(+)
chr2:20179565-20180165(+)
chr2:20179970-20180570(+)
chr2:20181080-20181680(+)
chr2:20181898-20182498(+)
chr2:20184622-20185222(+)
chr2:20186260-20186860(+)
chr2:20187586-20188186(+)
chr2:20188247-20188847(+)
chr2:20189153-20189753(+)
chr2:20189642-20190242(+)
chr2:20190365-20190965(+)
chr2:20190816-20191416(+)
chr2:20193416-20194016(+)
chr2:20194500-20195100(+)
chr2:20196050-20196650(+)
chr2:20196730-20197330(+)
chr2:20198542-20199142(+)
chr2:20199470-20200070(+)
chr2:20200131-20200731(+)
chr2:20200996-20201596(+)
chr2:20201450-20202050(+)
chr2:20202770-20203370(+)
chr2:20203771-20204371(+)
chr2:20204702-20205302(+)
chr2:20205593-20206193(+)
chr2:20206130-20206730(+)
chr2:20206870-20207470(+)
chr2:20207923-20208523(+)
chr2:20208340-20208940(+)
chr2:20208870-20209470(+)
chr2:20209270-20209870(+)
chr2:20210128-20210728(+)
chr2:20210908-20211508(+)
chr2:20211523-20212123(+)
chr2:20212189-20212789(+)
chr2:20212776-20213376(+)
chr2:20213356-20213956(+)
chr2:20213990-20214590(+)
chr2:20214461-20215061(+)
chr2:20215163-20215763(+)
chr2:20216047-20216647(+)
chr2:20216693-20217293(+)
chr2:20217190-20217790(+)
chr2:20218330-20218930(+)
chr2:20218875-20219475(+)
chr2:20219418-20220018(+)
chr2:20220290-20220890(+)
chr2:20221236-20221836(+)
chr2:20222271-20222871(+)
chr2:20224897-20225497(+)
chr2:20226973-20227573(+)
chr2:20227409-20228009(+)
chr2:20228195-20228795(+)
chr2:20228735-20229335(+)
chr2:20229893-20230493(+)
chr2:20232948-20233548(+)
chr2:20233822-20234422(+)
chr2:20234451-20235051(+)
chr2:20234960-20235560(+)
chr2:20235889-20236489(+)
chr2:20236906-20237506(+)
chr2:20237445-20238045(+)
chr2:20240399-20240999(+)
chr2:20241155-20241755(+)
chr2:20241730-20242330(+)
chr2:20242181-20242781(+)
chr2:20242880-20243480(+)
chr2:20243433-20244033(+)
chr2:20243996-20244596(+)
chr2:20244490-20245090(+)
chr2:20245252-20245852(+)
chr2:20246030-20246630(+)
chr2:20247320-20247920(+)
chr2:20247861-20248461(+)
chr2:20248354-20248954(+)
chr2:20248887-20249487(+)
chr2:20249296-20249896(+)
chr2:20249789-20250389(+)
chr2:20250391-20250991(+)
chr2:20251375-20251975(+)
chr2:20252345-20252945(+)
chr2:20253885-20254485(+)
chr2:20254580-20255180(+)
chr2:20259794-20260394(+)
chr2:20260376-20260976(+)
chr2:20261144-20261744(+)
chr2:20261545-20262145(+)
chr2:20262459-20263059(+)
chr2:20264015-20264615(+)
chr2:20264498-20265098(+)
chr2:20265844-20266444(+)
chr2:20266835-20267435(+)
chr2:20267717-20268317(+)
chr2:20268830-20269430(+)
chr2:20269403-20270003(+)
chr2:20269980-20270580(+)
chr2:20270658-20271258(+)
chr2:20271082-20271682(+)
chr2:20271540-20272140(+)
chr2:20272093-20272693(+)
chr2:20272806-20273406(+)
chr2:20273216-20273816(+)
chr2:20273790-20274390(+)
chr2:20274505-20275105(+)
chr2:20275870-20276470(+)
chr2:20276450-20277050(+)
chr2:20277208-20277808(+)
chr2:20277990-20278590(+)
chr2:20278600-20279200(+)
chr2:20279480-20280080(+)
chr2:20280048-20280648(+)
chr2:20280578-20281178(+)
chr2:20281546-20282146(+)
chr2:20282156-20282756(+)
chr2:20283420-20284020(+)
chr2:20284150-20284750(+)
chr2:20284670-20285270(+)
chr2:20285528-20286128(+)
chr2:20286248-20286848(+)
chr2:20286747-20287347(+)
chr2:20287350-20287950(+)
chr2:20287826-20288426(+)
chr2:20288281-20288881(+)
chr2:20289210-20289810(+)
chr2:20289650-20290250(+)
chr2:20290476-20291076(+)
chr2:20291167-20291767(+)
chr2:20291963-20292563(+)
chr2:20292577-20293177(+)
chr2:20293265-20293865(+)
chr2:20293925-20294525(+)
chr2:20294555-20295155(+)
chr2:20295334-20295934(+)
chr2:20296110-20296710(+)
chr2:20296590-20297190(+)
chr2:20297825-20298425(+)
chr2:20298770-20299370(+)
chr2:20299487-20300087(+)
chr2:20300405-20301005(+)
chr2:20301070-20301670(+)
chr2:20301730-20302330(+)
chr2:20302360-20302960(+)
chr2:20303181-20303781(+)
chr2:20303640-20304240(+)
chr2:20304567-20305167(+)
chr2:20305050-20305650(+)
chr2:20305520-20306120(+)
chr2:20306394-20306994(+)
chr2:20307045-20307645(+)
chr2:20307463-20308063(+)
chr2:20308370-20308970(+)
chr2:20309155-20309755(+)
chr2:20309670-20310270(+)
chr2:20310190-20310790(+)
chr2:20310722-20311322(+)
chr2:20311477-20312077(+)
chr2:20312199-20312799(+)
chr2:20312945-20313545(+)
chr2:20313612-20314212(+)
chr2:20314265-20314865(+)
chr2:20315039-20315639(+)
chr2:20315604-20316204(+)
chr2:20316670-20317270(+)
chr2:20317119-20317719(+)
chr2:20317594-20318194(+)
chr2:20318144-20318744(+)
chr2:20319830-20320430(+)
chr2:20320510-20321110(+)
chr2:20321665-20322265(+)
chr2:20322510-20323110(+)
chr2:20323903-20324503(+)
chr2:20324393-20324993(+)
chr2:20324820-20325420(+)
chr2:20325301-20325901(+)
chr2:20325735-20326335(+)
chr2:20327780-20328380(+)
chr2:20328875-20329475(+)
chr2:20329298-20329898(+)
chr2:20329847-20330447(+)
chr2:20330480-20331080(+)
chr2:20330918-20331518(+)
chr2:20332110-20332710(+)
chr2:20332825-20333425(+)
chr2:20334228-20334828(+)
chr2:20334750-20335350(+)
chr2:20335271-20335871(+)
chr2:20335938-20336538(+)
chr2:20336850-20337450(+)
chr2:20337559-20338159(+)
chr2:20338175-20338775(+)
chr2:20338592-20339192(+)
chr2:20339305-20339905(+)
chr2:20339915-20340515(+)
chr2:20340319-20340919(+)
chr2:20341074-20341674(+)
chr2:20341566-20342166(+)
chr2:20342020-20342620(+)
chr2:20342442-20343042(+)
chr2:20342919-20343519(+)
chr2:20343388-20343988(+)
chr2:20343958-20344558(+)
chr2:20344669-20345269(+)
chr2:20345343-20345943(+)
chr2:20346004-20346604(+)
chr2:20346513-20347113(+)
chr2:20348120-20348720(+)
chr2:20348799-20349399(+)
chr2:20349510-20350110(+)
chr2:20350018-20350618(+)
chr2:20350679-20351279(+)
chr2:20351286-20351886(+)
chr2:20351948-20352548(+)
chr2:20353000-20353600(+)
chr2:20353592-20354192(+)
chr2:20354330-20354930(+)
chr2:20355170-20355770(+)
chr2:20355844-20356444(+)
chr2:20356699-20357299(+)
chr2:20357203-20357803(+)
chr2:20357870-20358470(+)
chr2:20358450-20359050(+)
chr2:20359419-20360019(+)
chr2:20361590-20362190(+)
chr2:20362050-20362650(+)
chr2:20363233-20363833(+)
chr2:20364012-20364612(+)
chr2:20364644-20365244(+)
chr2:20365336-20365936(+)
chr2:20366207-20366807(+)
chr2:20367050-20367650(+)
chr2:20368019-20368619(+)
chr2:20368559-20369159(+)
chr2:20369052-20369652(+)
chr2:20369680-20370280(+)
chr2:20370348-20370948(+)
chr2:20371103-20371703(+)
chr2:20371882-20372482(+)
chr2:20372550-20373150(+)
chr2:20373345-20373945(+)
chr2:20374120-20374720(+)
chr2:20374992-20375592(+)
chr2:20375880-20376480(+)
chr2:20376363-20376963(+)
chr2:20377299-20377899(+)
chr2:20377921-20378521(+)
chr2:20378582-20379182(+)
chr2:20379328-20379928(+)
chr2:20379733-20380333(+)
chr2:20380270-20380870(+)
chr2:20380760-20381360(+)
chr2:20381402-20382002(+)
chr2:20382138-20382738(+)
chr2:20382607-20383207(+)
chr2:20383846-20384446(+)
chr2:20384683-20385283(+)
chr2:20385228-20385828(+)
chr2:20386089-20386689(+)
chr2:20386610-20387210(+)
chr2:20387039-20387639(+)
chr2:20388120-20388720(+)
chr2:20388610-20389210(+)
chr2:20389678-20390278(+)
chr2:20390951-20391551(+)
chr2:20391361-20391961(+)
chr2:20392424-20393024(+)
chr2:20392978-20393578(+)
chr2:20394066-20394666(+)
chr2:20395196-20395796(+)
chr2:20395696-20396296(+)
chr2:20396394-20396994(+)
chr2:20396989-20397589(+)
chr2:20397659-20398259(+)
chr2:20398406-20399006(+)
chr2:20398846-20399446(+)
chr2:20399285-20399885(+)
chr2:20399708-20400308(+)
chr2:20400132-20400732(+)
chr2:20400641-20401241(+)
chr2:20401189-20401789(+)
chr2:20401701-20402301(+)
chr2:20402245-20402845(+)
chr2:20402657-20403257(+)
chr2:20403348-20403948(+)
chr2:20403849-20404449(+)
chr2:20404320-20404920(+)
chr2:20404893-20405493(+)
chr2:20405705-20406305(+)
chr2:20406258-20406858(+)
chr2:20406661-20407261(+)
chr2:20407353-20407953(+)
chr2:20407922-20408522(+)
chr2:20408401-20409001(+)
chr2:20408998-20409598(+)
chr2:20410057-20410657(+)
chr2:20410521-20411121(+)
chr2:20410988-20411588(+)
chr2:20411480-20412080(+)
chr2:20412082-20412682(+)
chr2:20412664-20413264(+)
chr2:20413588-20414188(+)
chr2:20414134-20414734(+)
chr2:20414899-20415499(+)
chr2:20415694-20416294(+)
chr2:20416635-20417235(+)
chr2:20417185-20417785(+)
chr2:20417790-20418390(+)
chr2:20418285-20418885(+)
chr2:20420177-20420777(+)
chr2:20420643-20421243(+)
chr2:20421178-20421778(+)
chr2:20421620-20422220(+)
chr2:20422363-20422963(+)
chr2:20422905-20423505(+)
chr2:20423505-20424105(+)
chr2:20424389-20424989(+)
chr2:20424961-20425561(+)
chr2:20425938-20426538(+)
chr2:20426486-20427086(+)
chr2:20427190-20427790(+)
chr2:20427665-20428265(+)
chr2:20428160-20428760(+)
chr2:20428764-20429364(+)
chr2:20429486-20430086(+)
chr2:20430215-20430815(+)
chr2:20430696-20431296(+)
chr2:20431274-20431874(+)
chr2:20432036-20432636(+)
chr2:20432505-20433105(+)
chr2:20432990-20433590(+)
chr2:20433680-20434280(+)
chr2:20434254-20434854(+)
chr2:20434880-20435480(+)
chr2:20435647-20436247(+)
chr2:20436254-20436854(+)
chr2:20437810-20438410(+)
chr2:20438630-20439230(+)
chr2:20439369-20439969(+)
chr2:20440011-20440611(+)
chr2:20440529-20441129(+)
chr2:20441263-20441863(+)
chr2:20441835-20442435(+)
chr2:20442268-20442868(+)
chr2:20442674-20443274(+)
chr2:20443518-20444118(+)
chr2:20444093-20444693(+)
chr2:20444750-20445350(+)
chr2:20445349-20445949(+)
chr2:20446010-20446610(+)
chr2:20446655-20447255(+)
chr2:20447520-20448120(+)
chr2:20448055-20448655(+)
chr2:20448833-20449433(+)
chr2:20449355-20449955(+)
chr2:20450210-20450810(+)
chr2:20451205-20451805(+)
chr2:20452840-20453440(+)
chr2:20453430-20454030(+)
chr2:20453830-20454430(+)
chr2:20455460-20456060(+)
chr2:20456071-20456671(+)
chr2:20457455-20458055(+)
chr2:20459190-20459790(+)
chr2:20459853-20460453(+)
chr2:20460530-20461130(+)
chr2:20461590-20462190(+)
chr2:20464293-20464893(+)
chr2:20464710-20465310(+)
chr2:20465720-20466320(+)
chr2:20466230-20466830(+)
chr2:20466730-20467330(+)
chr2:20467207-20467807(+)
chr2:20467763-20468363(+)
chr2:20470890-20471490(+)
chr2:20471827-20472427(+)
chr2:20472780-20473380(+)
chr2:20475151-20475751(+)
chr2:20475930-20476530(+)
chr2:20477710-20478310(+)
chr2:20478291-20478891(+)
chr2:20479242-20479842(+)
chr2:20480690-20481290(+)
chr2:20481585-20482185(+)
chr2:20482611-20483211(+)
chr2:20483355-20483955(+)
chr2:20483870-20484470(+)
chr2:20486702-20487302(+)
chr2:20487150-20487750(+)
chr2:20487784-20488384(+)
chr2:20488623-20489223(+)
chr2:20490210-20490810(+)
chr2:20490687-20491287(+)
chr2:20491530-20492130(+)
chr2:20492660-20493260(+)
chr2:20496410-20497010(+)
chr2:20496976-20497576(+)
chr2:20498763-20499363(+)
chr2:20499535-20500135(+)
chr2:20500325-20500925(+)
chr2:20501729-20502329(+)
chr2:20502251-20502851(+)
chr2:20502886-20503486(+)
chr2:20503653-20504253(+)
chr2:20504077-20504677(+)
chr2:20504618-20505218(+)
chr2:20505530-20506130(+)
chr2:20507919-20508519(+)
chr2:20508865-20509465(+)
chr2:20511110-20511710(+)
chr2:20512930-20513530(+)
chr2:20513345-20513945(+)
chr2:20514223-20514823(+)
chr2:20514853-20515453(+)
chr2:20516420-20517020(+)
chr2:20516850-20517450(+)
chr2:20517290-20517890(+)
chr2:20519192-20519792(+)
chr2:20520664-20521264(+)
chr2:20522626-20523226(+)
chr2:20523173-20523773(+)
chr2:20523684-20524284(+)
chr2:20525055-20525655(+)
chr2:20525810-20526410(+)
chr2:20527032-20527632(+)
chr2:20527450-20528050(+)
chr2:20528280-20528880(+)
chr2:20529102-20529702(+)
chr2:20529829-20530429(+)
chr2:20530336-20530936(+)
chr2:20531395-20531995(+)
chr2:20533464-20534064(+)
chr2:20534273-20534873(+)
chr2:20535000-20535600(+)
chr2:20536198-20536798(+)
chr2:20537710-20538310(+)
chr2:20538261-20538861(+)
chr2:20539210-20539810(+)
chr2:20539824-20540424(+)
chr2:20541080-20541680(+)
chr2:20541813-20542413(+)
chr2:20542782-20543382(+)
chr2:20543290-20543890(+)
chr2:20543710-20544310(+)
chr2:20544402-20545002(+)
chr2:20544990-20545590(+)
chr2:20545430-20546030(+)
chr2:20546186-20546786(+)
chr2:20546657-20547257(+)
chr2:20547350-20547950(+)
chr2:20548235-20548835(+)
chr2:20548687-20549287(+)
chr2:20549212-20549812(+)
chr2:20549859-20550459(+)
chr2:20550430-20551030(+)
chr2:20551008-20551608(+)
chr2:20551755-20552355(+)
chr2:20552293-20552893(+)
chr2:20553203-20553803(+)
chr2:20554300-20554900(+)
chr2:20554836-20555436(+)
chr2:20555741-20556341(+)
chr2:20556326-20556926(+)
chr2:20557430-20558030(+)
chr2:20558230-20558830(+)
chr2:20558791-20559391(+)
chr2:20560148-20560748(+)
chr2:20560550-20561150(+)
chr2:20561120-20561720(+)
chr2:20561526-20562126(+)
chr2:20562401-20563001(+)
chr2:20563235-20563835(+)
chr2:20563967-20564567(+)
chr2:20564590-20565190(+)
chr2:20565025-20565625(+)
chr2:20565465-20566065(+)
chr2:20566341-20566941(+)
chr2:20567070-20567670(+)
chr2:20567660-20568260(+)
chr2:20568467-20569067(+)
chr2:20569136-20569736(+)
chr2:20569845-20570445(+)
chr2:20571108-20571708(+)
chr2:20571830-20572430(+)
chr2:20572689-20573289(+)
chr2:20573310-20573910(+)
chr2:20574093-20574693(+)
chr2:20574719-20575319(+)
chr2:20575950-20576550(+)
chr2:20576695-20577295(+)
chr2:20577412-20578012(+)
chr2:20577970-20578570(+)
chr2:20578716-20579316(+)
chr2:20579210-20579810(+)
chr2:20580307-20580907(+)
chr2:20581176-20581776(+)
chr2:20582223-20582823(+)
chr2:20582658-20583258(+)
chr2:20583077-20583677(+)
chr2:20584712-20585312(+)
chr2:20585450-20586050(+)
chr2:20586202-20586802(+)
chr2:20586963-20587563(+)
chr2:20587450-20588050(+)
chr2:20588033-20588633(+)
chr2:20589365-20589965(+)
chr2:20589815-20590415(+)
chr2:20590226-20590826(+)
chr2:20591190-20591790(+)
chr2:20591644-20592244(+)
chr2:20592499-20593099(+)
chr2:20593565-20594165(+)
chr2:20594087-20594687(+)
chr2:20594661-20595261(+)
chr2:20595654-20596254(+)
chr2:20596200-20596800(+)
chr2:20596950-20597550(+)
chr2:20597583-20598183(+)
chr2:20598694-20599294(+)
chr2:20599768-20600368(+)
chr2:20600441-20601041(+)
chr2:20600934-20601534(+)
chr2:20601492-20602092(+)
chr2:20602285-20602885(+)
chr2:20602830-20603430(+)
chr2:20603472-20604072(+)
chr2:20604342-20604942(+)
chr2:20605438-20606038(+)
chr2:20606407-20607007(+)
chr2:20607120-20607720(+)
chr2:20608669-20609269(+)
chr2:20609954-20610554(+)
chr2:20610533-20611133(+)
chr2:20611079-20611679(+)
chr2:20611718-20612318(+)
chr2:20613070-20613670(+)
chr2:20613660-20614260(+)
chr2:20614412-20615012(+)
chr2:20615154-20615754(+)
chr2:20616356-20616956(+)
chr2:20616811-20617411(+)
chr2:20617423-20618023(+)
chr2:20618232-20618832(+)
chr2:20618689-20619289(+)
chr2:20619412-20620012(+)
chr2:20619843-20620443(+)
chr2:20620423-20621023(+)
chr2:20621061-20621661(+)
chr2:20621718-20622318(+)
chr2:20622439-20623039(+)
chr2:20622900-20623500(+)
chr2:20623520-20624120(+)
chr2:20624049-20624649(+)
chr2:20624478-20625078(+)
chr2:20625118-20625718(+)
chr2:20625617-20626217(+)
chr2:20626410-20627010(+)
chr2:20626872-20627472(+)
chr2:20627607-20628207(+)
chr2:20628282-20628882(+)
chr2:20629221-20629821(+)
chr2:20630058-20630658(+)
chr2:20630586-20631186(+)
chr2:20631559-20632159(+)
chr2:20632191-20632791(+)
chr2:20632805-20633405(+)
chr2:20633654-20634254(+)
chr2:20634115-20634715(+)
chr2:20634546-20635146(+)
chr2:20635217-20635817(+)
chr2:20635700-20636300(+)
chr2:20636176-20636776(+)
chr2:20636662-20637262(+)
chr2:20637136-20637736(+)
chr2:20637575-20638175(+)
chr2:20638125-20638725(+)
chr2:20638765-20639365(+)
chr2:20639176-20639776(+)
chr2:20639756-20640356(+)
chr2:20640215-20640815(+)
chr2:20640775-20641375(+)
chr2:20641606-20642206(+)
chr2:20642461-20643061(+)
chr2:20642968-20643568(+)
chr2:20643729-20644329(+)
chr2:20644136-20644736(+)
chr2:20644542-20645142(+)
chr2:20644959-20645559(+)
chr2:20645950-20646550(+)
chr2:20646462-20647062(+)
chr2:20647231-20647831(+)
chr2:20648229-20648829(+)
chr2:20649083-20649683(+)
chr2:20649541-20650141(+)
chr2:20650220-20650820(+)
chr2:20650978-20651578(+)
chr2:20651691-20652291(+)
chr2:20652157-20652757(+)
chr2:20652702-20653302(+)
chr2:20653515-20654115(+)
chr2:20654197-20654797(+)
chr2:20654719-20655319(+)
chr2:20655370-20655970(+)
chr2:20655867-20656467(+)
chr2:20656600-20657200(+)
chr2:20657183-20657783(+)
chr2:20657933-20658533(+)
chr2:20658352-20658952(+)
chr2:20658820-20659420(+)
chr2:20659810-20660410(+)
chr2:20661790-20662390(+)
chr2:20664870-20665470(+)
chr2:20665734-20666334(+)
chr2:20666278-20666878(+)
chr2:20666825-20667425(+)
chr2:20667435-20668035(+)
chr2:20668054-20668654(+)
chr2:20668563-20669163(+)
chr2:20669162-20669762(+)
chr2:20669701-20670301(+)
chr2:20670190-20670790(+)
chr2:20670700-20671300(+)
chr2:20671646-20672246(+)
chr2:20672304-20672904(+)
chr2:20672820-20673420(+)
chr2:20673984-20674584(+)
chr2:20674770-20675370(+)
chr2:20675639-20676239(+)
chr2:20676550-20677150(+)
chr2:20677643-20678243(+)
chr2:20678150-20678750(+)
chr2:20678637-20679237(+)
chr2:20679658-20680258(+)
chr2:20680250-20680850(+)
chr2:20680746-20681346(+)
chr2:20681523-20682123(+)
chr2:20681967-20682567(+)
chr2:20682391-20682991(+)
chr2:20683157-20683757(+)
chr2:20683940-20684540(+)
chr2:20684616-20685216(+)
chr2:20685097-20685697(+)
chr2:20685750-20686350(+)
chr2:20686461-20687061(+)
chr2:20687274-20687874(+)
chr2:20687831-20688431(+)
chr2:20688524-20689124(+)
chr2:20689294-20689894(+)
chr2:20690364-20690964(+)
chr2:20690780-20691380(+)
chr2:20691286-20691886(+)
chr2:20691803-20692403(+)
chr2:20692550-20693150(+)
chr2:20693290-20693890(+)
chr2:20693894-20694494(+)
chr2:20695167-20695767(+)
chr2:20695714-20696314(+)
chr2:20696121-20696721(+)
chr2:20696662-20697262(+)
chr2:20697400-20698000(+)
chr2:20699010-20699610(+)
chr2:20699860-20700460(+)
chr2:20700704-20701304(+)
chr2:20701697-20702297(+)
chr2:20702186-20702786(+)
chr2:20703817-20704417(+)
chr2:20704360-20704960(+)
chr2:20705820-20706420(+)
chr2:20706758-20707358(+)
chr2:20707370-20707970(+)
chr2:20708100-20708700(+)
chr2:20708565-20709165(+)
chr2:20709085-20709685(+)
chr2:20709622-20710222(+)
chr2:20710056-20710656(+)
chr2:20710510-20711110(+)
chr2:20711133-20711733(+)
chr2:20711782-20712382(+)
chr2:20712230-20712830(+)
chr2:20712698-20713298(+)
chr2:20713413-20714013(+)
chr2:20714508-20715108(+)
chr2:20714964-20715564(+)
chr2:20715610-20716210(+)
chr2:20716186-20716786(+)
chr2:20716621-20717221(+)
chr2:20717730-20718330(+)
chr2:20718927-20719527(+)
chr2:20719476-20720076(+)
chr2:20721370-20721970(+)
chr2:20721848-20722448(+)
chr2:20722849-20723449(+)
chr2:20724379-20724979(+)
chr2:20724909-20725509(+)
chr2:20725840-20726440(+)
chr2:20726378-20726978(+)
chr2:20727450-20728050(+)
chr2:20728140-20728740(+)
chr2:20729481-20730081(+)
chr2:20730164-20730764(+)
chr2:20730962-20731562(+)
chr2:20731500-20732100(+)
chr2:20732264-20732864(+)
chr2:20732690-20733290(+)
chr2:20733295-20733895(+)
chr2:20734453-20735053(+)
chr2:20735080-20735680(+)
chr2:20735730-20736330(+)
chr2:20736370-20736970(+)
chr2:20737120-20737720(+)
chr2:20737817-20738417(+)
chr2:20738439-20739039(+)
chr2:20739004-20739604(+)
chr2:20739551-20740151(+)
chr2:20740522-20741122(+)
chr2:20741428-20742028(+)
chr2:20742010-20742610(+)
chr2:20742696-20743296(+)
chr2:20743178-20743778(+)
chr2:20743709-20744309(+)
chr2:20746168-20746768(+)
chr2:20746967-20747567(+)
chr2:20749375-20749975(+)
chr2:20750080-20750680(+)
chr2:20750881-20751481(+)
chr2:20751355-20751955(+)
chr2:20751825-20752425(+)
chr2:20753293-20753893(+)
chr2:20754672-20755272(+)
chr2:20755380-20755980(+)
chr2:20756411-20757011(+)
chr2:20756890-20757490(+)
chr2:20757348-20757948(+)
chr2:20758281-20758881(+)
chr2:20759677-20760277(+)
chr2:20760647-20761247(+)
chr2:20761263-20761863(+)
chr2:20762204-20762804(+)
chr2:20763004-20763604(+)
chr2:20763457-20764057(+)
chr2:20764010-20764610(+)
chr2:20764930-20765530(+)
chr2:20765362-20765962(+)
chr2:20765869-20766469(+)
chr2:20767063-20767663(+)
chr2:20767658-20768258(+)
chr2:20768221-20768821(+)
chr2:20768764-20769364(+)
chr2:20769324-20769924(+)
chr2:20770107-20770707(+)
chr2:20770957-20771557(+)
chr2:20771720-20772320(+)
chr2:20772422-20773022(+)
chr2:20773202-20773802(+)
chr2:20773605-20774205(+)
chr2:20774171-20774771(+)
chr2:20774610-20775210(+)
chr2:20775280-20775880(+)
chr2:20776289-20776889(+)
chr2:20777498-20778098(+)
chr2:20777957-20778557(+)
chr2:20778812-20779412(+)
chr2:20779453-20780053(+)
chr2:20780352-20780952(+)
chr2:20781235-20781835(+)
chr2:20782081-20782681(+)
chr2:20783193-20783793(+)
chr2:20784110-20784710(+)
chr2:20784819-20785419(+)
chr2:20785784-20786384(+)
chr2:20786410-20787010(+)
chr2:20786880-20787480(+)
chr2:20787341-20787941(+)
chr2:20787870-20788470(+)
chr2:20788730-20789330(+)
chr2:20789161-20789761(+)
chr2:20789756-20790356(+)
chr2:20790578-20791178(+)
chr2:20790982-20791582(+)
chr2:20791754-20792354(+)
chr2:20792176-20792776(+)
chr2:20793062-20793662(+)
chr2:20793680-20794280(+)
chr2:20794535-20795135(+)
chr2:20795109-20795709(+)
chr2:20795543-20796143(+)
chr2:20795964-20796564(+)
chr2:20796697-20797297(+)
chr2:20797211-20797811(+)
chr2:20797855-20798455(+)
chr2:20798849-20799449(+)
chr2:20799685-20800285(+)
chr2:20800432-20801032(+)
chr2:20801004-20801604(+)
chr2:20801498-20802098(+)
chr2:20802356-20802956(+)
chr2:20803486-20804086(+)
chr2:20804071-20804671(+)
chr2:20804540-20805140(+)
chr2:20805056-20805656(+)
chr2:20805930-20806530(+)
chr2:20806790-20807390(+)
chr2:20807880-20808480(+)
chr2:20808387-20808987(+)
chr2:20808991-20809591(+)
chr2:20809761-20810361(+)
chr2:20810462-20811062(+)
chr2:20810962-20811562(+)
chr2:20811641-20812241(+)
chr2:20812080-20812680(+)
chr2:20812713-20813313(+)
chr2:20813337-20813937(+)
chr2:20813833-20814433(+)
chr2:20814316-20814916(+)
chr2:20814915-20815515(+)
chr2:20815437-20816037(+)
chr2:20816325-20816925(+)
chr2:20816833-20817433(+)
chr2:20817608-20818208(+)
chr2:20818115-20818715(+)
chr2:20819018-20819618(+)
chr2:20819618-20820218(+)
chr2:20820075-20820675(+)
chr2:20820701-20821301(+)
chr2:20821271-20821871(+)
chr2:20821848-20822448(+)
chr2:20822394-20822994(+)
chr2:20822850-20823450(+)
chr2:20823491-20824091(+)
chr2:20824193-20824793(+)
chr2:20824598-20825198(+)
chr2:20825385-20825985(+)
chr2:20826161-20826761(+)
chr2:20826589-20827189(+)
chr2:20827523-20828123(+)
chr2:20828860-20829460(+)
chr2:20829428-20830028(+)
chr2:20830400-20831000(+)
chr2:20831566-20832166(+)
chr2:20832219-20832819(+)
chr2:20832771-20833371(+)
chr2:20833579-20834179(+)
chr2:20834142-20834742(+)
chr2:20834837-20835437(+)
chr2:20835429-20836029(+)
chr2:20836715-20837315(+)
chr2:20837995-20838595(+)
chr2:20838748-20839348(+)
chr2:20840504-20841104(+)
chr2:20841115-20841715(+)
chr2:20842018-20842618(+)
chr2:20842763-20843363(+)
chr2:20843675-20844275(+)
chr2:20845227-20845827(+)
chr2:20845912-20846512(+)
chr2:20846345-20846945(+)
chr2:20847294-20847894(+)
chr2:20847940-20848540(+)
chr2:20849199-20849799(+)
chr2:20850013-20850613(+)
chr2:20850704-20851304(+)
chr2:20851920-20852520(+)
chr2:20853210-20853810(+)
chr2:20853854-20854454(+)
chr2:20856338-20856938(+)
chr2:20857183-20857783(+)
chr2:20858687-20859287(+)
chr2:20859260-20859860(+)
chr2:20860153-20860753(+)
chr2:20860668-20861268(+)
chr2:20861135-20861735(+)
chr2:20861861-20862461(+)
chr2:20862302-20862902(+)
chr2:20862947-20863547(+)
chr2:20863584-20864184(+)
chr2:20864186-20864786(+)
chr2:20864785-20865385(+)
chr2:20865237-20865837(+)
chr2:20865857-20866457(+)
chr2:20866455-20867055(+)
chr2:20867173-20867773(+)
chr2:20867765-20868365(+)
chr2:20868593-20869193(+)
chr2:20869273-20869873(+)
chr2:20869978-20870578(+)
chr2:20870667-20871267(+)
chr2:20871189-20871789(+)
chr2:20871894-20872494(+)
chr2:20872330-20872930(+)
chr2:20873512-20874112(+)
chr2:20874156-20874756(+)
chr2:20874668-20875268(+)
chr2:20875416-20876016(+)
chr2:20875951-20876551(+)
chr2:20876433-20877033(+)
chr2:20877057-20877657(+)
chr2:20877659-20878259(+)
chr2:20878290-20878890(+)
chr2:20879196-20879796(+)
chr2:20880540-20881140(+)
chr2:20881089-20881689(+)
chr2:20881829-20882429(+)
chr2:20883580-20884180(+)
chr2:20884326-20884926(+)
chr2:20886410-20887010(+)
chr2:20886941-20887541(+)
chr2:20887604-20888204(+)
chr2:20888180-20888780(+)
chr2:20889030-20889630(+)
chr2:20889480-20890080(+)
chr2:20890929-20891529(+)
chr2:20891727-20892327(+)
chr2:20893085-20893685(+)
chr2:20893852-20894452(+)
chr2:20894771-20895371(+)
chr2:20895538-20896138(+)
chr2:20896033-20896633(+)
chr2:20896685-20897285(+)
chr2:20897170-20897770(+)
chr2:20898690-20899290(+)
chr2:20899352-20899952(+)
chr2:20901322-20901922(+)
chr2:20902169-20902769(+)
chr2:20903290-20903890(+)
chr2:20904490-20905090(+)
chr2:20905472-20906072(+)
chr2:20906441-20907041(+)
chr2:20907253-20907853(+)
chr2:20908916-20909516(+)
chr2:20911350-20911950(+)
chr2:20913255-20913855(+)
chr2:20916310-20916910(+)
chr2:20917326-20917926(+)
chr2:20918167-20918767(+)
chr2:20920265-20920865(+)
chr2:20922429-20923029(+)
chr2:20923209-20923809(+)
chr2:20923614-20924214(+)
chr2:20924050-20924650(+)
chr2:20924710-20925310(+)
chr2:20925580-20926180(+)
chr2:20926610-20927210(+)
chr2:20927758-20928358(+)
chr2:20928453-20929053(+)
chr2:20929360-20929960(+)
chr2:20929830-20930430(+)
chr2:20930840-20931440(+)
chr2:20931970-20932570(+)
chr2:20932410-20933010(+)
chr2:20933110-20933710(+)
chr2:20934195-20934795(+)
chr2:20935630-20936230(+)
chr2:20936210-20936810(+)
chr2:20936780-20937380(+)
chr2:20937195-20937795(+)
chr2:20938438-20939038(+)
chr2:20939755-20940355(+)
chr2:20941230-20941830(+)
chr2:20941910-20942510(+)
chr2:20944229-20944829(+)
chr2:20945640-20946240(+)
chr2:20946283-20946883(+)
chr2:20946977-20947577(+)
chr2:20948170-20948770(+)
chr2:20949530-20950130(+)
chr2:20952426-20953026(+)
chr2:20953284-20953884(+)
chr2:20954890-20955490(+)
chr2:20957370-20957970(+)
chr2:20958760-20959360(+)
chr2:20961010-20961610(+)
chr2:20962811-20963411(+)
chr2:20963611-20964211(+)
chr2:20965300-20965900(+)
chr2:20965790-20966390(+)
chr2:20966410-20967010(+)
chr2:20966925-20967525(+)
chr2:20967350-20967950(+)
chr2:20967960-20968560(+)
chr2:20968630-20969230(+)
chr2:20970230-20970830(+)
chr2:20970938-20971538(+)
chr2:20971441-20972041(+)
chr2:20973370-20973970(+)
chr2:20975353-20975953(+)
chr2:20975890-20976490(+)
chr2:20976320-20976920(+)
chr2:20978108-20978708(+)
chr2:20978995-20979595(+)
chr2:20979490-20980090(+)
chr2:20980393-20980993(+)
chr2:20980808-20981408(+)
chr2:20981311-20981911(+)
chr2:20982908-20983508(+)
chr2:20986070-20986670(+)
chr2:20987350-20987950(+)
chr2:20988770-20989370(+)
chr2:20990004-20990604(+)
chr2:20993610-20994210(+)
chr2:20994902-20995502(+)
chr2:20995590-20996190(+)
chr2:20996116-20996716(+)
chr2:20996561-20997161(+)
chr2:20998370-20998970(+)
chr2:21002801-21003401(+)
chr2:21003675-21004275(+)
chr2:21004978-21005578(+)
chr2:21005726-21006326(+)
chr2:21008415-21009015(+)
chr2:21009505-21010105(+)
chr2:21010270-21010870(+)
chr2:21012390-21012990(+)
chr2:21016740-21017340(+)
chr2:21018513-21019113(+)
chr2:21021508-21022108(+)
chr2:21022000-21022600(+)
chr2:21022566-21023166(+)
chr2:21023578-21024178(+)
chr2:21024081-21024681(+)
chr2:21024900-21025500(+)
chr2:21027390-21027990(+)
chr2:21028053-21028653(+)
chr2:21028858-21029458(+)
chr2:21031215-21031815(+)
chr2:21032348-21032948(+)
chr2:21033387-21033987(+)
chr2:21033830-21034430(+)
chr2:21034375-21034975(+)
chr2:21035348-21035948(+)
chr2:21035972-21036572(+)
chr2:21037569-21038169(+)
chr2:21038210-21038810(+)
chr2:21040330-21040930(+)
chr2:21040999-21041599(+)
chr2:21041440-21042040(+)
chr2:21041950-21042550(+)
chr2:21043987-21044587(+)
chr2:21044470-21045070(+)
chr2:21047250-21047850(+)
chr2:21048510-21049110(+)
chr2:21049370-21049970(+)
chr2:21050310-21050910(+)
chr2:21050991-21051591(+)
chr2:21051801-21052401(+)
chr2:21052336-21052936(+)
chr2:21053050-21053650(+)
chr2:21053770-21054370(+)
chr2:21054636-21055236(+)
chr2:21055268-21055868(+)
chr2:21055826-21056426(+)
chr2:21056233-21056833(+)
chr2:21057232-21057832(+)
chr2:21058010-21058610(+)
chr2:21058930-21059530(+)
chr2:21059510-21060110(+)
chr2:21060845-21061445(+)
chr2:21064768-21065368(+)
chr2:21065554-21066154(+)
chr2:21068048-21068648(+)
chr2:21069236-21069836(+)
chr2:21069738-21070338(+)
chr2:21070210-21070810(+)
chr2:21070815-21071415(+)
chr2:21071330-21071930(+)
chr2:21075009-21075609(+)
chr2:21076187-21076787(+)
chr2:21076624-21077224(+)
chr2:21077642-21078242(+)
chr2:21078870-21079470(+)
chr2:21079401-21080001(+)
chr2:21079992-21080592(+)
chr2:21080485-21081085(+)
chr2:21081060-21081660(+)
chr2:21081790-21082390(+)
chr2:21082332-21082932(+)
chr2:21083057-21083657(+)
chr2:21083530-21084130(+)
chr2:21083930-21084530(+)
chr2:21084639-21085239(+)
chr2:21085090-21085690(+)
chr2:21085550-21086150(+)
chr2:21086040-21086640(+)
chr2:21086645-21087245(+)
chr2:21087150-21087750(+)
chr2:21087950-21088550(+)
chr2:21089240-21089840(+)
chr2:21089776-21090376(+)
chr2:21093710-21094310(+)
chr2:21094360-21094960(+)
chr2:21095473-21096073(+)
chr2:21096130-21096730(+)
chr2:21096726-21097326(+)
chr2:21097710-21098310(+)
chr2:21098415-21099015(+)
chr2:21099143-21099743(+)
chr2:21099890-21100490(+)
chr2:21100323-21100923(+)
chr2:21101068-21101668(+)
chr2:21101810-21102410(+)
chr2:21102275-21102875(+)
chr2:21102715-21103315(+)
chr2:21103190-21103790(+)
chr2:21103927-21104527(+)
chr2:21104910-21105510(+)
chr2:21109970-21110570(+)
chr2:21110770-21111370(+)
chr2:21111530-21112130(+)
chr2:21112254-21112854(+)
chr2:21113078-21113678(+)
chr2:21113731-21114331(+)
chr2:21114165-21114765(+)
chr2:21114934-21115534(+)
chr2:21115499-21116099(+)
chr2:21116225-21116825(+)
chr2:21116680-21117280(+)
chr2:21117326-21117926(+)
chr2:21117906-21118506(+)
chr2:21118816-21119416(+)
chr2:21119490-21120090(+)
chr2:21120210-21120810(+)
chr2:21120640-21121240(+)
chr2:21121170-21121770(+)
chr2:21121750-21122350(+)
chr2:21122190-21122790(+)
chr2:21122990-21123590(+)
chr2:21123570-21124170(+)
chr2:21124483-21125083(+)
chr2:21124922-21125522(+)
chr2:21125950-21126550(+)
chr2:21126590-21127190(+)
chr2:21127170-21127770(+)
chr2:21127773-21128373(+)
chr2:21128320-21128920(+)
chr2:21129200-21129800(+)
chr2:21129990-21130590(+)
chr2:21130588-21131188(+)
chr2:21131034-21131634(+)
chr2:21131550-21132150(+)
chr2:21132048-21132648(+)
chr2:21132590-21133190(+)
chr2:21133402-21134002(+)
chr2:21133855-21134455(+)
chr2:21134425-21135025(+)
chr2:21135024-21135624(+)
chr2:21135470-21136070(+)
chr2:21136360-21136960(+)
chr2:21137190-21137790(+)
chr2:21137903-21138503(+)
chr2:21138710-21139310(+)
chr2:21139241-21139841(+)
chr2:21139778-21140378(+)
chr2:21140518-21141118(+)
chr2:21141070-21141670(+)
chr2:21141510-21142110(+)
chr2:21142375-21142975(+)
chr2:21143565-21144165(+)
chr2:21144490-21145090(+)
chr2:21145019-21145619(+)
chr2:21145525-21146125(+)
chr2:21145979-21146579(+)
chr2:21146970-21147570(+)
chr2:21147730-21148330(+)
chr2:21148130-21148730(+)
chr2:21148939-21149539(+)
chr2:21149435-21150035(+)
chr2:21150060-21150660(+)
chr2:21150638-21151238(+)
chr2:21151149-21151749(+)
chr2:21151789-21152389(+)
chr2:21152640-21153240(+)
chr2:21178041-21178641(+)
chr2:21178553-21179153(+)
chr2:21179092-21179692(+)
chr2:21180080-21180680(+)
chr2:21180766-21181366(+)
chr2:21181432-21182032(+)
chr2:21181974-21182574(+)
chr2:21182646-21183246(+)
chr2:21183280-21183880(+)
chr2:21184275-21184875(+)
chr2:21184750-21185350(+)
chr2:21185719-21186319(+)
chr2:21186735-21187335(+)
chr2:21187230-21187830(+)
chr2:21188200-21188800(+)
chr2:21188849-21189449(+)
chr2:21189902-21190502(+)
chr2:21191050-21191650(+)
chr2:21192838-21193438(+)
chr2:21193690-21194290(+)
chr2:21195057-21195657(+)
chr2:21195873-21196473(+)
chr2:21196415-21197015(+)
chr2:21197828-21198428(+)
chr2:21198690-21199290(+)
chr2:21199324-21199924(+)
chr2:21200398-21200998(+)
chr2:21201040-21201640(+)
chr2:21204403-21205003(+)
chr2:21205062-21205662(+)
chr2:21205639-21206239(+)
chr2:21206528-21207128(+)
chr2:21207169-21207769(+)
chr2:21207893-21208493(+)
chr2:21208853-21209453(+)
chr2:21209291-21209891(+)
chr2:21209840-21210440(+)
chr2:21210887-21211487(+)
chr2:21211695-21212295(+)
chr2:21212207-21212807(+)
chr2:21212852-21213452(+)
chr2:21213458-21214058(+)
chr2:21214240-21214840(+)
chr2:21215051-21215651(+)
chr2:21215456-21216056(+)
chr2:21215957-21216557(+)
chr2:21216836-21217436(+)
chr2:21217330-21217930(+)
chr2:21217790-21218390(+)
chr2:21218960-21219560(+)
chr2:21219450-21220050(+)
chr2:21219880-21220480(+)
chr2:21220480-21221080(+)
chr2:21221150-21221750(+)
chr2:21222111-21222711(+)
chr2:21223068-21223668(+)
chr2:21224088-21224688(+)
chr2:21224630-21225230(+)
chr2:21225070-21225670(+)
chr2:21225552-21226152(+)
chr2:21226310-21226910(+)
chr2:21227020-21227620(+)
chr2:21227908-21228508(+)
chr2:21228310-21228910(+)
chr2:21228779-21229379(+)
chr2:21229443-21230043(+)
chr2:21230276-21230876(+)
chr2:21230959-21231559(+)
chr2:21231770-21232370(+)
chr2:21232530-21233130(+)
chr2:21233110-21233710(+)
chr2:21233620-21234220(+)
chr2:21234229-21234829(+)
chr2:21234890-21235490(+)
chr2:21235870-21236470(+)
chr2:21237090-21237690(+)
chr2:21237810-21238410(+)
chr2:21238370-21238970(+)
chr2:21239170-21239770(+)
chr2:21240178-21240778(+)
chr2:21241505-21242105(+)
chr2:21242222-21242822(+)
chr2:21242750-21243350(+)
chr2:21243390-21243990(+)
chr2:21243891-21244491(+)
chr2:21244730-21245330(+)
chr2:21245520-21246120(+)
chr2:21246090-21246690(+)
chr2:21247890-21248490(+)
chr2:21248430-21249030(+)
chr2:21249270-21249870(+)
chr2:21249758-21250358(+)
chr2:21250237-21250837(+)
chr2:21251080-21251680(+)
chr2:21251545-21252145(+)
chr2:21252118-21252718(+)
chr2:21255050-21255650(+)
chr2:21255930-21256530(+)
chr2:21258250-21258850(+)
chr2:21259750-21260350(+)
chr2:21260446-21261046(+)
chr2:21261450-21262050(+)
chr2:21261870-21262470(+)
chr2:21262510-21263110(+)
chr2:21263050-21263650(+)
chr2:21264802-21265402(+)
chr2:21265653-21266253(+)
chr2:21266096-21266696(+)
chr2:21266545-21267145(+)
chr2:21266990-21267590(+)
chr2:21267436-21268036(+)
chr2:21267859-21268459(+)
chr2:21269311-21269911(+)
chr2:21270000-21270600(+)
chr2:21270497-21271097(+)
chr2:21271630-21272230(+)
chr2:21274760-21275360(+)
chr2:21276065-21276665(+)
chr2:21276602-21277202(+)
chr2:21278252-21278852(+)
chr2:21279089-21279689(+)
chr2:21281010-21281610(+)
chr2:21282820-21283420(+)
chr2:21285538-21286138(+)
chr2:21289441-21290041(+)
chr2:21289930-21290530(+)
chr2:21290746-21291346(+)
chr2:21291820-21292420(+)
chr2:21292558-21293158(+)
chr2:21293072-21293672(+)
chr2:21293514-21294114(+)
chr2:21294058-21294658(+)
chr2:21295364-21295964(+)
chr2:21298610-21299210(+)
chr2:21300858-21301458(+)
chr2:21301730-21302330(+)
chr2:21303770-21304370(+)
chr2:21305030-21305630(+)
chr2:21306447-21307047(+)
chr2:21307161-21307761(+)
chr2:21307780-21308380(+)
chr2:21308570-21309170(+)
chr2:21309410-21310010(+)
chr2:21310930-21311530(+)
chr2:21312155-21312755(+)
chr2:21312866-21313466(+)
chr2:21313732-21314332(+)
chr2:21314190-21314790(+)
chr2:21315176-21315776(+)
chr2:21316290-21316890(+)
chr2:21317180-21317780(+)
chr2:21317921-21318521(+)
chr2:21318501-21319101(+)
chr2:21319263-21319863(+)
chr2:21320049-21320649(+)
chr2:21320908-21321508(+)
chr2:21321561-21322161(+)
chr2:21322070-21322670(+)
chr2:21322870-21323470(+)
chr2:21323824-21324424(+)
chr2:21324436-21325036(+)
chr2:21324910-21325510(+)
chr2:21325352-21325952(+)
chr2:21326222-21326822(+)
chr2:21326775-21327375(+)
chr2:21327896-21328496(+)
chr2:21328630-21329230(+)
chr2:21329410-21330010(+)
chr2:21330190-21330790(+)
chr2:21330692-21331292(+)
chr2:21331260-21331860(+)
chr2:21331770-21332370(+)
chr2:21332270-21332870(+)
chr2:21333646-21334246(+)
chr2:21334770-21335370(+)
chr2:21335420-21336020(+)
chr2:21336296-21336896(+)
chr2:21337304-21337904(+)
chr2:21338790-21339390(+)
chr2:21339210-21339810(+)
chr2:21339986-21340586(+)
chr2:21340500-21341100(+)
chr2:21341047-21341647(+)
chr2:21341639-21342239(+)
chr2:21342902-21343502(+)
chr2:21344700-21345300(+)
chr2:21345400-21346000(+)
chr2:21346484-21347084(+)
chr2:21347260-21347860(+)
chr2:21347969-21348569(+)
chr2:21348410-21349010(+)
chr2:21349030-21349630(+)
chr2:21349534-21350134(+)
chr2:21351996-21352596(+)
chr2:21352470-21353070(+)
chr2:21354633-21355233(+)
chr2:21355801-21356401(+)
chr2:21358290-21358890(+)
chr2:21359600-21360200(+)
chr2:21361282-21361882(+)
chr2:21362594-21363194(+)
chr2:21364030-21364630(+)
chr2:21365052-21365652(+)
chr2:21366850-21367450(+)
chr2:21369414-21370014(+)
chr2:21370069-21370669(+)
chr2:21371627-21372227(+)
chr2:21372550-21373150(+)
chr2:21373760-21374360(+)
chr2:21378193-21378793(+)
chr2:21379190-21379790(+)
chr2:21380090-21380690(+)
chr2:21382132-21382732(+)
chr2:21382790-21383390(+)
chr2:21383810-21384410(+)
chr2:21384660-21385260(+)
chr2:21385150-21385750(+)
chr2:21385806-21386406(+)
chr2:21386600-21387200(+)
chr2:21388129-21388729(+)
chr2:21394213-21394813(+)
chr2:21394870-21395470(+)
chr2:21395764-21396364(+)
chr2:21396330-21396930(+)
chr2:21397010-21397610(+)
chr2:21397670-21398270(+)
chr2:21398659-21399259(+)
chr2:21399840-21400440(+)
chr2:21400975-21401575(+)
chr2:21402330-21402930(+)
chr2:21402830-21403430(+)
chr2:21403404-21404004(+)
chr2:21404742-21405342(+)
chr2:21405279-21405879(+)
chr2:21405870-21406470(+)
chr2:21406974-21407574(+)
chr2:21407630-21408230(+)
chr2:21408140-21408740(+)
chr2:21408941-21409541(+)
chr2:21409370-21409970(+)
chr2:21409850-21410450(+)
chr2:21413610-21414210(+)
chr2:21414820-21415420(+)
chr2:21416070-21416670(+)
chr2:21417025-21417625(+)
chr2:21417666-21418266(+)
chr2:21418080-21418680(+)
chr2:21419289-21419889(+)
chr2:21420011-21420611(+)
chr2:21420597-21421197(+)
chr2:21421502-21422102(+)
chr2:21422630-21423230(+)
chr2:21426210-21426810(+)
chr2:21426690-21427290(+)
chr2:21428090-21428690(+)
chr2:21429349-21429949(+)
chr2:21430020-21430620(+)
chr2:21430800-21431400(+)
chr2:21438317-21438917(+)
chr2:21438730-21439330(+)
chr2:21440187-21440787(+)
chr2:21441900-21442500(+)
chr2:21443130-21443730(+)
chr2:21443702-21444302(+)
chr2:21445246-21445846(+)
chr2:21445812-21446412(+)
chr2:21446343-21446943(+)
chr2:21447016-21447616(+)
chr2:21447990-21448590(+)
chr2:21448648-21449248(+)
chr2:21449635-21450235(+)
chr2:21451194-21451794(+)
chr2:21451963-21452563(+)
chr2:21453370-21453970(+)
chr2:21454130-21454730(+)
chr2:21454769-21455369(+)
chr2:21455290-21455890(+)
chr2:21455975-21456575(+)
chr2:21457349-21457949(+)
chr2:21460090-21460690(+)
chr2:21460819-21461419(+)
chr2:21461433-21462033(+)
chr2:21464490-21465090(+)
chr2:21468233-21468833(+)
chr2:21468790-21469390(+)
chr2:21469443-21470043(+)
chr2:21469890-21470490(+)
chr2:21470671-21471271(+)
chr2:21471420-21472020(+)
chr2:21471991-21472591(+)
chr2:21473339-21473939(+)
chr2:21473920-21474520(+)
chr2:21474338-21474938(+)
chr2:21475042-21475642(+)
chr2:21475914-21476514(+)
chr2:21477214-21477814(+)
chr2:21477790-21478390(+)
chr2:21478230-21478830(+)
chr2:21478778-21479378(+)
chr2:21479420-21480020(+)
chr2:21480401-21481001(+)
chr2:21480849-21481449(+)
chr2:21481390-21481990(+)
chr2:21482520-21483120(+)
chr2:21483098-21483698(+)
chr2:21484435-21485035(+)
chr2:21485173-21485773(+)
chr2:21485670-21486270(+)
chr2:21486393-21486993(+)
chr2:21487010-21487610(+)
chr2:21487510-21488110(+)
chr2:21488194-21488794(+)
chr2:21488830-21489430(+)
chr2:21489680-21490280(+)
chr2:21490224-21490824(+)
chr2:21490958-21491558(+)
chr2:21491518-21492118(+)
chr2:21492347-21492947(+)
chr2:21492996-21493596(+)
chr2:21493481-21494081(+)
chr2:21493990-21494590(+)
chr2:21494485-21495085(+)
chr2:21494990-21495590(+)
chr2:21495831-21496431(+)
chr2:21496937-21497537(+)
chr2:21497545-21498145(+)
chr2:21498166-21498766(+)
chr2:21499016-21499616(+)
chr2:21499831-21500431(+)
chr2:21500383-21500983(+)
chr2:21500830-21501430(+)
chr2:21501480-21502080(+)
chr2:21502376-21502976(+)
chr2:21503210-21503810(+)
chr2:21503622-21504222(+)
chr2:21504183-21504783(+)
chr2:21504788-21505388(+)
chr2:21505364-21505964(+)
chr2:21506110-21506710(+)
chr2:21507703-21508303(+)
chr2:21508364-21508964(+)
chr2:21509246-21509846(+)
chr2:21510352-21510952(+)
chr2:21511047-21511647(+)
chr2:21511704-21512304(+)
chr2:21512339-21512939(+)
chr2:21512798-21513398(+)
chr2:21513560-21514160(+)
chr2:21514106-21514706(+)
chr2:21514908-21515508(+)
chr2:21515706-21516306(+)
chr2:21516260-21516860(+)
chr2:21517137-21517737(+)
chr2:21518051-21518651(+)
chr2:21519414-21520014(+)
chr2:21519850-21520450(+)
chr2:21520350-21520950(+)
chr2:21520856-21521456(+)
chr2:21521540-21522140(+)
chr2:21522159-21522759(+)
chr2:21522618-21523218(+)
chr2:21523220-21523820(+)
chr2:21524863-21525463(+)
chr2:21526247-21526847(+)
chr2:21526759-21527359(+)
chr2:21528130-21528730(+)
chr2:21528861-21529461(+)
chr2:21529310-21529910(+)
chr2:21529730-21530330(+)
chr2:21530456-21531056(+)
chr2:21531770-21532370(+)
chr2:21533379-21533979(+)
chr2:21534120-21534720(+)
chr2:21534869-21535469(+)
chr2:21535768-21536368(+)
chr2:21536370-21536970(+)
chr2:21537126-21537726(+)
chr2:21537894-21538494(+)
chr2:21538437-21539037(+)
chr2:21539251-21539851(+)
chr2:21539893-21540493(+)
chr2:21540470-21541070(+)
chr2:21541028-21541628(+)
chr2:21541554-21542154(+)
chr2:21542510-21543110(+)
chr2:21543573-21544173(+)
chr2:21545227-21545827(+)
chr2:21547970-21548570(+)
chr2:21548926-21549526(+)
chr2:21549330-21549930(+)
chr2:21550953-21551553(+)
chr2:21551970-21552570(+)
chr2:21552750-21553350(+)
chr2:21553705-21554305(+)
chr2:21554423-21555023(+)
chr2:21555956-21556556(+)
chr2:21556461-21557061(+)
chr2:21557066-21557666(+)
chr2:21559010-21559610(+)
chr2:21566220-21566820(+)
chr2:21567210-21567810(+)
chr2:21567760-21568360(+)
chr2:21568360-21568960(+)
chr2:21573215-21573815(+)
chr2:21573995-21574595(+)
chr2:21574820-21575420(+)
chr2:21575320-21575920(+)
chr2:21577044-21577644(+)
chr2:21578118-21578718(+)
chr2:21579143-21579743(+)
chr2:21579646-21580246(+)
chr2:21580207-21580807(+)
chr2:21580830-21581430(+)
chr2:21581790-21582390(+)
chr2:21582340-21582940(+)
chr2:21583710-21584310(+)
chr2:21584170-21584770(+)
chr2:21584813-21585413(+)
chr2:21585710-21586310(+)
chr2:21586157-21586757(+)
chr2:21586914-21587514(+)
chr2:21589795-21590395(+)
chr2:21590203-21590803(+)
chr2:21590680-21591280(+)
chr2:21591570-21592170(+)
chr2:21592105-21592705(+)
chr2:21592690-21593290(+)
chr2:21593144-21593744(+)
chr2:21593950-21594550(+)
chr2:21595048-21595648(+)
chr2:21595450-21596050(+)
chr2:21595955-21596555(+)
chr2:21597370-21597970(+)
chr2:21598210-21598810(+)
chr2:21598820-21599420(+)
chr2:21599621-21600221(+)
chr2:21600303-21600903(+)
chr2:21600845-21601445(+)
chr2:21601300-21601900(+)
chr2:21601869-21602469(+)
chr2:21602685-21603285(+)
chr2:21603102-21603702(+)
chr2:21604178-21604778(+)
chr2:21604650-21605250(+)
chr2:21605087-21605687(+)
chr2:21605650-21606250(+)
chr2:21606421-21607021(+)
chr2:21607010-21607610(+)
chr2:21607430-21608030(+)
chr2:21608690-21609290(+)
chr2:21609510-21610110(+)
chr2:21611350-21611950(+)
chr2:21613471-21614071(+)
chr2:21614550-21615150(+)
chr2:21615425-21616025(+)
chr2:21616083-21616683(+)
chr2:21616630-21617230(+)
chr2:21617693-21618293(+)
chr2:21618134-21618734(+)
chr2:21618998-21619598(+)
chr2:21619534-21620134(+)
chr2:21620110-21620710(+)
chr2:21620741-21621341(+)
chr2:21621490-21622090(+)
chr2:21622450-21623050(+)
chr2:21623050-21623650(+)
chr2:21623600-21624200(+)
chr2:21624222-21624822(+)
chr2:21624630-21625230(+)
chr2:21625550-21626150(+)
chr2:21626132-21626732(+)
chr2:21626940-21627540(+)
chr2:21627614-21628214(+)
chr2:21628643-21629243(+)
chr2:21629237-21629837(+)
chr2:21629641-21630241(+)
chr2:21630120-21630720(+)
chr2:21630615-21631215(+)
chr2:21631470-21632070(+)
chr2:21632082-21632682(+)
chr2:21633010-21633610(+)
chr2:21633510-21634110(+)
chr2:21634657-21635257(+)
chr2:21635280-21635880(+)
chr2:21635755-21636355(+)
chr2:21636350-21636950(+)
chr2:21637390-21637990(+)
chr2:21638001-21638601(+)
chr2:21638855-21639455(+)
chr2:21639450-21640050(+)
chr2:21640620-21641220(+)
chr2:21641250-21641850(+)
chr2:21642076-21642676(+)
chr2:21642810-21643410(+)
chr2:21643328-21643928(+)
chr2:21644054-21644654(+)
chr2:21644829-21645429(+)
chr2:21645685-21646285(+)
chr2:21646636-21647236(+)
chr2:21647123-21647723(+)
chr2:21650319-21650919(+)
chr2:21652130-21652730(+)
chr2:21652670-21653270(+)
chr2:21653889-21654489(+)
chr2:21654372-21654972(+)
chr2:21657954-21658554(+)
chr2:21661010-21661610(+)
chr2:21661730-21662330(+)
chr2:21662830-21663430(+)
chr2:21664231-21664831(+)
chr2:21664850-21665450(+)
chr2:21665950-21666550(+)
chr2:21666378-21666978(+)
chr2:21667070-21667670(+)
chr2:21668230-21668830(+)
chr2:21668700-21669300(+)
chr2:21669227-21669827(+)
chr2:21669999-21670599(+)
chr2:21670588-21671188(+)
chr2:21671386-21671986(+)
chr2:21671950-21672550(+)
chr2:21672731-21673331(+)
chr2:21673630-21674230(+)
chr2:21674140-21674740(+)
chr2:21674616-21675216(+)
chr2:21675321-21675921(+)
chr2:21675810-21676410(+)
chr2:21676571-21677171(+)
chr2:21677780-21678380(+)
chr2:21680550-21681150(+)
chr2:21682410-21683010(+)
chr2:21682850-21683450(+)
chr2:21684516-21685116(+)
chr2:21685549-21686149(+)
chr2:21686086-21686686(+)
chr2:21686858-21687458(+)
chr2:21687460-21688060(+)
chr2:21687930-21688530(+)
chr2:21688560-21689160(+)
chr2:21689254-21689854(+)
chr2:21689729-21690329(+)
chr2:21690280-21690880(+)
chr2:21690690-21691290(+)
chr2:21691426-21692026(+)
chr2:21691834-21692434(+)
chr2:21692595-21693195(+)
chr2:21693170-21693770(+)
chr2:21693570-21694170(+)
chr2:21694190-21694790(+)
chr2:21694706-21695306(+)
chr2:21697110-21697710(+)
chr2:21698510-21699110(+)
chr2:21699070-21699670(+)
chr2:21699670-21700270(+)
chr2:21700090-21700690(+)
chr2:21700580-21701180(+)
chr2:21702010-21702610(+)
chr2:21702550-21703150(+)
chr2:21703122-21703722(+)
chr2:21703732-21704332(+)
chr2:21704423-21705023(+)
chr2:21706210-21706810(+)
chr2:21706690-21707290(+)
chr2:21707268-21707868(+)
chr2:21709139-21709739(+)
chr2:21710067-21710667(+)
chr2:21710730-21711330(+)
chr2:21711719-21712319(+)
chr2:21712595-21713195(+)
chr2:21716890-21717490(+)
chr2:21717530-21718130(+)
chr2:21719380-21719980(+)
chr2:21720690-21721290(+)
chr2:21721406-21722006(+)
chr2:21722519-21723119(+)
chr2:21723183-21723783(+)
chr2:21724384-21724984(+)
chr2:21725060-21725660(+)
chr2:21726650-21727250(+)
chr2:21727300-21727900(+)
chr2:21728590-21729190(+)
chr2:21729170-21729770(+)
chr2:21730170-21730770(+)
chr2:21730590-21731190(+)
chr2:21731374-21731974(+)
chr2:21732542-21733142(+)
chr2:21732990-21733590(+)
chr2:21733590-21734190(+)
chr2:21734490-21735090(+)
chr2:21735226-21735826(+)
chr2:21735940-21736540(+)
chr2:21738010-21738610(+)
chr2:21738673-21739273(+)
chr2:21740970-21741570(+)
chr2:21741485-21742085(+)
chr2:21742194-21742794(+)
chr2:21742606-21743206(+)
chr2:21748145-21748745(+)
chr2:21749195-21749795(+)
chr2:21750019-21750619(+)
chr2:21750830-21751430(+)
chr2:21752030-21752630(+)
chr2:21754010-21754610(+)
chr2:21756200-21756800(+)
chr2:21757990-21758590(+)
chr2:21758574-21759174(+)
chr2:21759340-21759940(+)
chr2:21762060-21762660(+)
chr2:21762825-21763425(+)
chr2:21763440-21764040(+)
chr2:21764274-21764874(+)
chr2:21766496-21767096(+)
chr2:21767155-21767755(+)
chr2:21767948-21768548(+)
chr2:21768558-21769158(+)
chr2:21769520-21770120(+)
chr2:21770170-21770770(+)
chr2:21770630-21771230(+)
chr2:21771062-21771662(+)
chr2:21771818-21772418(+)
chr2:21772532-21773132(+)
chr2:21773335-21773935(+)
chr2:21774251-21774851(+)
chr2:21774974-21775574(+)
chr2:21775579-21776179(+)
chr2:21776125-21776725(+)
chr2:21776680-21777280(+)
chr2:21777425-21778025(+)
chr2:21778056-21778656(+)
chr2:21778850-21779450(+)
chr2:21779580-21780180(+)
chr2:21779981-21780581(+)
chr2:21780946-21781546(+)
chr2:21781710-21782310(+)
chr2:21782119-21782719(+)
chr2:21782690-21783290(+)
chr2:21784750-21785350(+)
chr2:21785153-21785753(+)
chr2:21787435-21788035(+)
chr2:21787875-21788475(+)
chr2:21788750-21789350(+)
chr2:21789410-21790010(+)
chr2:21789991-21790591(+)
chr2:21791210-21791810(+)
chr2:21792950-21793550(+)
chr2:21793350-21793950(+)
chr2:21794439-21795039(+)
chr2:21795760-21796360(+)
chr2:21797190-21797790(+)
chr2:21798191-21798791(+)
chr2:21799350-21799950(+)
chr2:21799810-21800410(+)
chr2:21801490-21802090(+)
chr2:21802759-21803359(+)
chr2:21803166-21803766(+)
chr2:21804220-21804820(+)
chr2:21804810-21805410(+)
chr2:21805350-21805950(+)
chr2:21806470-21807070(+)
chr2:21807140-21807740(+)
chr2:21807690-21808290(+)
chr2:21808481-21809081(+)
chr2:21809284-21809884(+)
chr2:21810170-21810770(+)
chr2:21811040-21811640(+)
chr2:21811694-21812294(+)
chr2:21812263-21812863(+)
chr2:21812901-21813501(+)
chr2:21813983-21814583(+)
chr2:21814393-21814993(+)
chr2:21814801-21815401(+)
chr2:21815480-21816080(+)
chr2:21816270-21816870(+)
chr2:21816990-21817590(+)
chr2:21817610-21818210(+)
chr2:21818170-21818770(+)
chr2:21818598-21819198(+)
chr2:21819200-21819800(+)
chr2:21821510-21822110(+)
chr2:21822216-21822816(+)
chr2:21822750-21823350(+)
chr2:21825570-21826170(+)
chr2:21827980-21828580(+)
chr2:21829190-21829790(+)
chr2:21829791-21830391(+)
chr2:21830334-21830934(+)
chr2:21832540-21833140(+)
chr2:21833050-21833650(+)
chr2:21834290-21834890(+)
chr2:21838344-21838944(+)
chr2:21839800-21840400(+)
chr2:21840731-21841331(+)
chr2:21842730-21843330(+)
chr2:21843536-21844136(+)
chr2:21845950-21846550(+)
chr2:21846770-21847370(+)
chr2:21847340-21847940(+)
chr2:21850704-21851304(+)
chr2:21851760-21852360(+)
chr2:21852330-21852930(+)
chr2:21852941-21853541(+)
chr2:21855377-21855977(+)
chr2:21856244-21856844(+)
chr2:21856747-21857347(+)
chr2:21858320-21858920(+)
chr2:21859060-21859660(+)
chr2:21861015-21861615(+)
chr2:21861950-21862550(+)
chr2:21862769-21863369(+)
chr2:21863186-21863786(+)
chr2:21864191-21864791(+)
chr2:21864770-21865370(+)
chr2:21865428-21866028(+)
chr2:21865949-21866549(+)
chr2:21866580-21867180(+)
chr2:21867035-21867635(+)
chr2:21868478-21869078(+)
chr2:21869085-21869685(+)
chr2:21869586-21870186(+)
chr2:21870278-21870878(+)
chr2:21871060-21871660(+)
chr2:21871610-21872210(+)
chr2:21872110-21872710(+)
chr2:21873310-21873910(+)
chr2:21875019-21875619(+)
chr2:21875619-21876219(+)
chr2:21876977-21877577(+)
chr2:21877890-21878490(+)
chr2:21878620-21879220(+)
chr2:21879104-21879704(+)
chr2:21879666-21880266(+)
chr2:21880168-21880768(+)
chr2:21880738-21881338(+)
chr2:21881177-21881777(+)
chr2:21881797-21882397(+)
chr2:21882599-21883199(+)
chr2:21883050-21883650(+)
chr2:21883770-21884370(+)
chr2:21884490-21885090(+)
chr2:21885330-21885930(+)
chr2:21886252-21886852(+)
chr2:21887170-21887770(+)
chr2:21887990-21888590(+)
chr2:21888555-21889155(+)
chr2:21889250-21889850(+)
chr2:21889808-21890408(+)
chr2:21890418-21891018(+)
chr2:21890992-21891592(+)
chr2:21891631-21892231(+)
chr2:21892410-21893010(+)
chr2:21893340-21893940(+)
chr2:21893840-21894440(+)
chr2:21894550-21895150(+)
chr2:21895482-21896082(+)
chr2:21895900-21896500(+)
chr2:21896990-21897590(+)
chr2:21897430-21898030(+)
chr2:21897950-21898550(+)
chr2:21898806-21899406(+)
chr2:21899450-21900050(+)
chr2:21899915-21900515(+)
chr2:21900630-21901230(+)
chr2:21901930-21902530(+)
chr2:21902870-21903470(+)
chr2:21903460-21904060(+)
chr2:21907270-21907870(+)
chr2:21908390-21908990(+)
chr2:21909046-21909646(+)
chr2:21909541-21910141(+)
chr2:21910400-21911000(+)
chr2:21910962-21911562(+)
chr2:21913834-21914434(+)
chr2:21915842-21916442(+)
chr2:21916314-21916914(+)
chr2:21916813-21917413(+)
chr2:21917255-21917855(+)
chr2:21918390-21918990(+)
chr2:21919221-21919821(+)
chr2:21919667-21920267(+)
chr2:21920210-21920810(+)
chr2:21921470-21922070(+)
chr2:21923454-21924054(+)
chr2:21925164-21925764(+)
chr2:21926250-21926850(+)
chr2:21926754-21927354(+)
chr2:21928784-21929384(+)
chr2:21929410-21930010(+)
chr2:21929986-21930586(+)
chr2:21931804-21932404(+)
chr2:21932268-21932868(+)
chr2:21932812-21933412(+)
chr2:21933313-21933913(+)
chr2:21935950-21936550(+)
chr2:21938001-21938601(+)
chr2:21938670-21939270(+)
chr2:21939410-21940010(+)
chr2:21940970-21941570(+)
chr2:21941770-21942370(+)
chr2:21942850-21943450(+)
chr2:21943500-21944100(+)
chr2:21944650-21945250(+)
chr2:21945932-21946532(+)
chr2:21947500-21948100(+)
chr2:21947963-21948563(+)
chr2:21948750-21949350(+)
chr2:21949412-21950012(+)
chr2:21949878-21950478(+)
chr2:21950878-21951478(+)
chr2:21951470-21952070(+)
chr2:21951940-21952540(+)
chr2:21952346-21952946(+)
chr2:21952889-21953489(+)
chr2:21954190-21954790(+)
chr2:21955990-21956590(+)
chr2:21957435-21958035(+)
chr2:21960292-21960892(+)
chr2:21962606-21963206(+)
chr2:21963231-21963831(+)
chr2:21967010-21967610(+)
chr2:21967670-21968270(+)
chr2:21968670-21969270(+)
chr2:21970023-21970623(+)
chr2:21970765-21971365(+)
chr2:21971236-21971836(+)
chr2:21976406-21977006(+)
chr2:21977029-21977629(+)
chr2:21979630-21980230(+)
chr2:21980584-21981184(+)
chr2:21982634-21983234(+)
chr2:21983130-21983730(+)
chr2:21983560-21984160(+)
chr2:21984134-21984734(+)
chr2:21986299-21986899(+)
chr2:21988270-21988870(+)
chr2:21990705-21991305(+)
chr2:21991360-21991960(+)
chr2:21991780-21992380(+)
chr2:21993452-21994052(+)
chr2:21994100-21994700(+)
chr2:21994578-21995178(+)
chr2:21995385-21995985(+)
chr2:21995934-21996534(+)
chr2:21996894-21997494(+)
chr2:21997463-21998063(+)
chr2:21997970-21998570(+)
chr2:22000750-22001350(+)
chr2:22001180-22001780(+)
chr2:22002538-22003138(+)
chr2:22004910-22005510(+)
chr2:22005467-22006067(+)
chr2:22006850-22007450(+)
chr2:22010700-22011300(+)
chr2:22011850-22012450(+)
chr2:22013148-22013748(+)
chr2:22015472-22016072(+)
chr2:22016214-22016814(+)
chr2:22017109-22017709(+)
chr2:22021310-22021910(+)
chr2:22023110-22023710(+)
chr2:22024265-22024865(+)
chr2:22025345-22025945(+)
chr2:22025749-22026349(+)
chr2:22026325-22026925(+)
chr2:22026948-22027548(+)
chr2:22027802-22028402(+)
chr2:22028310-22028910(+)
chr2:22031984-22032584(+)
chr2:22032401-22033001(+)
chr2:22032870-22033470(+)
chr2:22035548-22036148(+)
chr2:22037470-22038070(+)
chr2:22037910-22038510(+)
chr2:22040000-22040600(+)
chr2:22040974-22041574(+)
chr2:22042199-22042799(+)
chr2:22042995-22043595(+)
chr2:22043895-22044495(+)
chr2:22044442-22045042(+)
chr2:22045329-22045929(+)
chr2:22047471-22048071(+)
chr2:22048340-22048940(+)
chr2:22049730-22050330(+)
chr2:22051615-22052215(+)
chr2:22053978-22054578(+)
chr2:22054890-22055490(+)
chr2:22055910-22056510(+)
chr2:22056310-22056910(+)
chr2:22057191-22057791(+)
chr2:22058470-22059070(+)
chr2:22059016-22059616(+)
chr2:22059485-22060085(+)
chr2:22059901-22060501(+)
chr2:22060309-22060909(+)
chr2:22061084-22061684(+)
chr2:22062430-22063030(+)
chr2:22063610-22064210(+)
chr2:22064071-22064671(+)
chr2:22064606-22065206(+)
chr2:22065110-22065710(+)
chr2:22066302-22066902(+)
chr2:22066770-22067370(+)
chr2:22067181-22067781(+)
chr2:22068150-22068750(+)
chr2:22071270-22071870(+)
chr2:22073106-22073706(+)
chr2:22073630-22074230(+)
chr2:22076570-22077170(+)
chr2:22077039-22077639(+)
chr2:22079284-22079884(+)
chr2:22083682-22084282(+)
chr2:22084505-22085105(+)
chr2:22085360-22085960(+)
chr2:22086230-22086830(+)
chr2:22087970-22088570(+)
chr2:22088502-22089102(+)
chr2:22088984-22089584(+)
chr2:22089550-22090150(+)
chr2:22093030-22093630(+)
chr2:22093770-22094370(+)
chr2:22095310-22095910(+)
chr2:22099330-22099930(+)
chr2:22100900-22101500(+)
chr2:22102870-22103470(+)
chr2:22104090-22104690(+)
chr2:22104590-22105190(+)
chr2:22105990-22106590(+)
chr2:22106650-22107250(+)
chr2:22107240-22107840(+)
chr2:22107850-22108450(+)
chr2:22108430-22109030(+)
chr2:22110030-22110630(+)
chr2:22110763-22111363(+)
chr2:22111810-22112410(+)
chr2:22112809-22113409(+)
chr2:22113476-22114076(+)
chr2:22114302-22114902(+)
chr2:22114983-22115583(+)
chr2:22117990-22118590(+)
chr2:22118630-22119230(+)
chr2:22119730-22120330(+)
chr2:22120390-22120990(+)
chr2:22123135-22123735(+)
chr2:22133470-22134070(+)
chr2:22136290-22136890(+)
chr2:22137670-22138270(+)
chr2:22138381-22138981(+)
chr2:22139050-22139650(+)
chr2:22139717-22140317(+)
chr2:22140750-22141350(+)
chr2:22142096-22142696(+)
chr2:22143176-22143776(+)
chr2:22143950-22144550(+)
chr2:22145030-22145630(+)
chr2:22145630-22146230(+)
chr2:22146290-22146890(+)
chr2:22146775-22147375(+)
chr2:22147400-22148000(+)
chr2:22148470-22149070(+)
chr2:22149228-22149828(+)
chr2:22150630-22151230(+)
chr2:22151068-22151668(+)
chr2:22151979-22152579(+)
chr2:22152510-22153110(+)
chr2:22152982-22153582(+)
chr2:22153549-22154149(+)
chr2:22154270-22154870(+)
chr2:22155250-22155850(+)
chr2:22155710-22156310(+)
chr2:22156850-22157450(+)
chr2:22158190-22158790(+)
chr2:22159226-22159826(+)
chr2:22160190-22160790(+)
chr2:22162250-22162850(+)
chr2:22162750-22163350(+)
chr2:22163809-22164409(+)
chr2:22164290-22164890(+)
chr2:22166100-22166700(+)
chr2:22167349-22167949(+)
chr2:22167889-22168489(+)
chr2:22168396-22168996(+)
chr2:22168830-22169430(+)
chr2:22169355-22169955(+)
chr2:22169786-22170386(+)
chr2:22170510-22171110(+)
chr2:22170980-22171580(+)
chr2:22171560-22172160(+)
chr2:22172860-22173460(+)
chr2:22174190-22174790(+)
chr2:22174970-22175570(+)
chr2:22175573-22176173(+)
chr2:22176830-22177430(+)
chr2:22177470-22178070(+)
chr2:22179146-22179746(+)
chr2:22179870-22180470(+)
chr2:22184410-22185010(+)
chr2:22185995-22186595(+)
chr2:22187550-22188150(+)
chr2:22187980-22188580(+)
chr2:22188939-22189539(+)
chr2:22189350-22189950(+)
chr2:22190330-22190930(+)
chr2:22193670-22194270(+)
chr2:22195399-22195999(+)
chr2:22197483-22198083(+)
chr2:22198330-22198930(+)
chr2:22200250-22200850(+)
chr2:22203913-22204513(+)
chr2:22204570-22205170(+)
chr2:22207390-22207990(+)
chr2:22208702-22209302(+)
chr2:22209250-22209850(+)
chr2:22209822-22210422(+)
chr2:22210260-22210860(+)
chr2:22210850-22211450(+)
chr2:22211310-22211910(+)
chr2:22211830-22212430(+)
chr2:22212420-22213020(+)
chr2:22213205-22213805(+)
chr2:22213850-22214450(+)
chr2:22214490-22215090(+)
chr2:22214890-22215490(+)
chr2:22215440-22216040(+)
chr2:22216860-22217460(+)
chr2:22217620-22218220(+)
chr2:22218357-22218957(+)
chr2:22218990-22219590(+)
chr2:22219630-22220230(+)
chr2:22220130-22220730(+)
chr2:22220881-22221481(+)
chr2:22221283-22221883(+)
chr2:22221910-22222510(+)
chr2:22222563-22223163(+)
chr2:22223010-22223610(+)
chr2:22223490-22224090(+)
chr2:22224162-22224762(+)
chr2:22224864-22225464(+)
chr2:22225485-22226085(+)
chr2:22226101-22226701(+)
chr2:22226870-22227470(+)
chr2:22227328-22227928(+)
chr2:22227770-22228370(+)
chr2:22228230-22228830(+)
chr2:22229190-22229790(+)
chr2:22230490-22231090(+)
chr2:22231368-22231968(+)
chr2:22232030-22232630(+)
chr2:22232795-22233395(+)
chr2:22233350-22233950(+)
chr2:22233752-22234352(+)
chr2:22235775-22236375(+)
chr2:22237910-22238510(+)
chr2:22238440-22239040(+)
chr2:22239190-22239790(+)
chr2:22239650-22240250(+)
chr2:22240590-22241190(+)
chr2:22241430-22242030(+)
chr2:22242429-22243029(+)
chr2:22242867-22243467(+)
chr2:22243596-22244196(+)
chr2:22244790-22245390(+)
chr2:22247550-22248150(+)
chr2:22248110-22248710(+)
chr2:22248690-22249290(+)
chr2:22249250-22249850(+)
chr2:22249690-22250290(+)
chr2:22250320-22250920(+)
chr2:22253515-22254115(+)
chr2:22254130-22254730(+)
chr2:22254590-22255190(+)
chr2:22257713-22258313(+)
chr2:22258147-22258747(+)
chr2:22258620-22259220(+)
chr2:22259104-22259704(+)
chr2:22260055-22260655(+)
chr2:22260530-22261130(+)
chr2:22261208-22261808(+)
chr2:22264515-22265115(+)
chr2:22266917-22267517(+)
chr2:22268210-22268810(+)
chr2:22269130-22269730(+)
chr2:22271030-22271630(+)
chr2:22271794-22272394(+)
chr2:22272490-22273090(+)
chr2:22272915-22273515(+)
chr2:22273370-22273970(+)
chr2:22274190-22274790(+)
chr2:22274750-22275350(+)
chr2:22275279-22275879(+)
chr2:22276320-22276920(+)
chr2:22276750-22277350(+)
chr2:22277238-22277838(+)
chr2:22278573-22279173(+)
chr2:22279128-22279728(+)
chr2:22279534-22280134(+)
chr2:22279950-22280550(+)
chr2:22280700-22281300(+)
chr2:22281330-22281930(+)
chr2:22285277-22285877(+)
chr2:22286800-22287400(+)
chr2:22288170-22288770(+)
chr2:22288890-22289490(+)
chr2:22289910-22290510(+)
chr2:22290655-22291255(+)
chr2:22291130-22291730(+)
chr2:22291956-22292556(+)
chr2:22292924-22293524(+)
chr2:22297110-22297710(+)
chr2:22298367-22298967(+)
chr2:22299332-22299932(+)
chr2:22299930-22300530(+)
chr2:22300950-22301550(+)
chr2:22301399-22301999(+)
chr2:22302456-22303056(+)
chr2:22303590-22304190(+)
chr2:22304910-22305510(+)
chr2:22308510-22309110(+)
chr2:22309511-22310111(+)
chr2:22312310-22312910(+)
chr2:22312970-22313570(+)
chr2:22314690-22315290(+)
chr2:22316930-22317530(+)
chr2:22317370-22317970(+)
chr2:22317970-22318570(+)
chr2:22321361-22321961(+)
chr2:22322770-22323370(+)
chr2:22323230-22323830(+)
chr2:22323738-22324338(+)
chr2:22325850-22326450(+)
chr2:22326380-22326980(+)
chr2:22328575-22329175(+)
chr2:22329590-22330190(+)
chr2:22331846-22332446(+)
chr2:22332339-22332939(+)
chr2:22333059-22333659(+)
chr2:22335594-22336194(+)
chr2:22342030-22342630(+)
chr2:22343750-22344350(+)
chr2:22345030-22345630(+)
chr2:22345921-22346521(+)
chr2:22346787-22347387(+)
chr2:22347600-22348200(+)
chr2:22348879-22349479(+)
chr2:22349350-22349950(+)
chr2:22350392-22350992(+)
chr2:22353320-22353920(+)
chr2:22354850-22355450(+)
chr2:22355975-22356575(+)
chr2:22356490-22357090(+)
chr2:22357151-22357751(+)
chr2:22357570-22358170(+)
chr2:22358375-22358975(+)
chr2:22359247-22359847(+)
chr2:22360020-22360620(+)
chr2:22362415-22363015(+)
chr2:22363830-22364430(+)
chr2:22364540-22365140(+)
chr2:22366642-22367242(+)
chr2:22367775-22368375(+)
chr2:22369070-22369670(+)
chr2:22373990-22374590(+)
chr2:22375996-22376596(+)
chr2:22376688-22377288(+)
chr2:22377405-22378005(+)
chr2:22379410-22380010(+)
chr2:22385365-22385965(+)
chr2:22387437-22388037(+)
chr2:22388414-22389014(+)
chr2:22390030-22390630(+)
chr2:22392750-22393350(+)
chr2:22396970-22397570(+)
chr2:22398523-22399123(+)
chr2:22400170-22400770(+)
chr2:22401990-22402590(+)
chr2:22402696-22403296(+)
chr2:22403810-22404410(+)
chr2:22405354-22405954(+)
chr2:22406933-22407533(+)
chr2:22407943-22408543(+)
chr2:22408460-22409060(+)
chr2:22409010-22409610(+)
chr2:22411310-22411910(+)
chr2:22412020-22412620(+)
chr2:22412778-22413378(+)
chr2:22413710-22414310(+)
chr2:22414690-22415290(+)
chr2:22415141-22415741(+)
chr2:22415594-22416194(+)
chr2:22416180-22416780(+)
chr2:22417024-22417624(+)
chr2:22418375-22418975(+)
chr2:22419518-22420118(+)
chr2:22420730-22421330(+)
chr2:22421591-22422191(+)
chr2:22422652-22423252(+)
chr2:22428986-22429586(+)
chr2:22431050-22431650(+)
chr2:22432635-22433235(+)
chr2:22435984-22436584(+)
chr2:22437560-22438160(+)
chr2:22438296-22438896(+)
chr2:22439063-22439663(+)
chr2:22439527-22440127(+)
chr2:22440703-22441303(+)
chr2:22442267-22442867(+)
chr2:22443215-22443815(+)
chr2:22443795-22444395(+)
chr2:22446230-22446830(+)
chr2:22448972-22449572(+)
chr2:22451231-22451831(+)
chr2:22452880-22453480(+)
chr2:22454705-22455305(+)
chr2:22458390-22458990(+)
chr2:22459277-22459877(+)
chr2:22462808-22463408(+)
chr2:22463535-22464135(+)
chr2:22463982-22464582(+)
chr2:22465642-22466242(+)
chr2:22466391-22466991(+)
chr2:22467230-22467830(+)
chr2:22468188-22468788(+)
chr2:22469730-22470330(+)
chr2:22470291-22470891(+)
chr2:22471223-22471823(+)
chr2:22471654-22472254(+)
chr2:22472170-22472770(+)
chr2:22473545-22474145(+)
chr2:22475380-22475980(+)
chr2:22475937-22476537(+)
chr2:22476440-22477040(+)
chr2:22477170-22477770(+)
chr2:22488736-22489336(+)
chr2:22493130-22493730(+)
chr2:22494250-22494850(+)
chr2:22494880-22495480(+)
chr2:22496484-22497084(+)
chr2:22497457-22498057(+)
chr2:22498230-22498830(+)
chr2:22498990-22499590(+)
chr2:22499475-22500075(+)
chr2:22501570-22502170(+)
chr2:22502302-22502902(+)
chr2:22503086-22503686(+)
chr2:22503817-22504417(+)
chr2:22504462-22505062(+)
chr2:22504995-22505595(+)
chr2:22505674-22506274(+)
chr2:22506173-22506773(+)
chr2:22506600-22507200(+)
chr2:22507203-22507803(+)
chr2:22508890-22509490(+)
chr2:22509836-22510436(+)
chr2:22510286-22510886(+)
chr2:22510830-22511430(+)
chr2:22511768-22512368(+)
chr2:22513075-22513675(+)
chr2:22513810-22514410(+)
chr2:22515500-22516100(+)
chr2:22518644-22519244(+)
chr2:22521390-22521990(+)
chr2:22522070-22522670(+)
chr2:22523110-22523710(+)
chr2:22523923-22524523(+)
chr2:22524410-22525010(+)
chr2:22526240-22526840(+)
chr2:22526850-22527450(+)
chr2:22527382-22527982(+)
chr2:22530630-22531230(+)
chr2:22532475-22533075(+)
chr2:22533290-22533890(+)
chr2:22534192-22534792(+)
chr2:22537410-22538010(+)
chr2:22538130-22538730(+)
chr2:22538830-22539430(+)
chr2:22539310-22539910(+)
chr2:22540131-22540731(+)
chr2:22541092-22541692(+)
chr2:22541630-22542230(+)
chr2:22542690-22543290(+)
chr2:22545310-22545910(+)
chr2:22546900-22547500(+)
chr2:22547730-22548330(+)
chr2:22548260-22548860(+)
chr2:22549030-22549630(+)
chr2:22549550-22550150(+)
chr2:22550240-22550840(+)
chr2:22551160-22551760(+)
chr2:22552008-22552608(+)
chr2:22552488-22553088(+)
chr2:22553184-22553784(+)
chr2:22553810-22554410(+)
chr2:22555355-22555955(+)
chr2:22556643-22557243(+)
chr2:22558288-22558888(+)
chr2:22558920-22559520(+)
chr2:22559343-22559943(+)
chr2:22561310-22561910(+)
chr2:22563497-22564097(+)
chr2:22564170-22564770(+)
chr2:22565512-22566112(+)
chr2:22568180-22568780(+)
chr2:22568810-22569410(+)
chr2:22570062-22570662(+)
chr2:22570536-22571136(+)
chr2:22573441-22574041(+)
chr2:22573970-22574570(+)
chr2:22575390-22575990(+)
chr2:22575820-22576420(+)
chr2:22577836-22578436(+)
chr2:22578584-22579184(+)
chr2:22579070-22579670(+)
chr2:22580043-22580643(+)
chr2:22581908-22582508(+)
chr2:22582401-22583001(+)
chr2:22583550-22584150(+)
chr2:22584010-22584610(+)
chr2:22585930-22586530(+)
chr2:22587490-22588090(+)
chr2:22589925-22590525(+)
chr2:22590590-22591190(+)
chr2:22593370-22593970(+)
chr2:22596332-22596932(+)
chr2:22597896-22598496(+)
chr2:22598490-22599090(+)
chr2:22600004-22600604(+)
chr2:22601290-22601890(+)
chr2:22602030-22602630(+)
chr2:22603610-22604210(+)
chr2:22605358-22605958(+)
chr2:22606093-22606693(+)
chr2:22607320-22607920(+)
chr2:22608040-22608640(+)
chr2:22608770-22609370(+)
chr2:22611397-22611997(+)
chr2:22614890-22615490(+)
chr2:22616730-22617330(+)
chr2:22617975-22618575(+)
chr2:22619418-22620018(+)
chr2:22620606-22621206(+)
chr2:22621405-22622005(+)
chr2:22622324-22622924(+)
chr2:22623093-22623693(+)
chr2:22623507-22624107(+)
chr2:22624751-22625351(+)
chr2:22626474-22627074(+)
chr2:22627110-22627710(+)
chr2:22628290-22628890(+)
chr2:22628900-22629500(+)
chr2:22629470-22630070(+)
chr2:22630251-22630851(+)
chr2:22630685-22631285(+)
chr2:22631381-22631981(+)
chr2:22631990-22632590(+)
chr2:22637860-22638460(+)
chr2:22640450-22641050(+)
chr2:22642808-22643408(+)
chr2:22646430-22647030(+)
chr2:22647430-22648030(+)
chr2:22649475-22650075(+)
chr2:22650250-22650850(+)
chr2:22651570-22652170(+)
chr2:22652210-22652810(+)
chr2:22654680-22655280(+)
chr2:22655808-22656408(+)
chr2:22656450-22657050(+)
chr2:22657925-22658525(+)
chr2:22658810-22659410(+)
chr2:22659290-22659890(+)
chr2:22659913-22660513(+)
chr2:22660800-22661400(+)
chr2:22662730-22663330(+)
chr2:22663510-22664110(+)
chr2:22664815-22665415(+)
chr2:22665411-22666011(+)
chr2:22667048-22667648(+)
chr2:22669570-22670170(+)
chr2:22672444-22673044(+)
chr2:22673623-22674223(+)
chr2:22674670-22675270(+)
chr2:22675403-22676003(+)
chr2:22675890-22676490(+)
chr2:22676600-22677200(+)
chr2:22677201-22677801(+)
chr2:22677633-22678233(+)
chr2:22678330-22678930(+)
chr2:22681790-22682390(+)
chr2:22683270-22683870(+)
chr2:22685100-22685700(+)
chr2:22685680-22686280(+)
chr2:22686350-22686950(+)
chr2:22687830-22688430(+)
chr2:22688970-22689570(+)
chr2:22689910-22690510(+)
chr2:22690675-22691275(+)
chr2:22692550-22693150(+)
chr2:22693652-22694252(+)
chr2:22695250-22695850(+)
chr2:22698090-22698690(+)
chr2:22698970-22699570(+)
chr2:22699470-22700070(+)
chr2:22701990-22702590(+)
chr2:22702980-22703580(+)
chr2:22703382-22703982(+)
chr2:22704204-22704804(+)
chr2:22704646-22705246(+)
chr2:22705192-22705792(+)
chr2:22705884-22706484(+)
chr2:22706527-22707127(+)
chr2:22707214-22707814(+)
chr2:22708282-22708882(+)
chr2:22709099-22709699(+)
chr2:22709832-22710432(+)
chr2:22710318-22710918(+)
chr2:22710980-22711580(+)
chr2:22712865-22713465(+)
chr2:22713450-22714050(+)
chr2:22714166-22714766(+)
chr2:22715050-22715650(+)
chr2:22715490-22716090(+)
chr2:22716267-22716867(+)
chr2:22716900-22717500(+)
chr2:22718138-22718738(+)
chr2:22718782-22719382(+)
chr2:22720090-22720690(+)
chr2:22720542-22721142(+)
chr2:22721843-22722443(+)
chr2:22722246-22722846(+)
chr2:22722783-22723383(+)
chr2:22723320-22723920(+)
chr2:22724090-22724690(+)
chr2:22724631-22725231(+)
chr2:22728490-22729090(+)
chr2:22729190-22729790(+)
chr2:22730331-22730931(+)
chr2:22731850-22732450(+)
chr2:22733170-22733770(+)
chr2:22734270-22734870(+)
chr2:22735042-22735642(+)
chr2:22737590-22738190(+)
chr2:22739170-22739770(+)
chr2:22739793-22740393(+)
chr2:22740922-22741522(+)
chr2:22741383-22741983(+)
chr2:22742119-22742719(+)
chr2:22743064-22743664(+)
chr2:22743519-22744119(+)
chr2:22744402-22745002(+)
chr2:22747450-22748050(+)
chr2:22748426-22749026(+)
chr2:22750443-22751043(+)
chr2:22750990-22751590(+)
chr2:22752890-22753490(+)
chr2:22754080-22754680(+)
chr2:22754510-22755110(+)
chr2:22755110-22755710(+)
chr2:22756090-22756690(+)
chr2:22757280-22757880(+)
chr2:22758912-22759512(+)
chr2:22761540-22762140(+)
chr2:22762978-22763578(+)
chr2:22763472-22764072(+)
chr2:22765592-22766192(+)
chr2:22769083-22769683(+)
chr2:22769590-22770190(+)
chr2:22771793-22772393(+)
chr2:22773738-22774338(+)
chr2:22776725-22777325(+)
chr2:22777170-22777770(+)
chr2:22780196-22780796(+)
chr2:22782340-22782940(+)
chr2:22782794-22783394(+)
chr2:22783710-22784310(+)
chr2:22785467-22786067(+)
chr2:22785925-22786525(+)
chr2:22786572-22787172(+)
chr2:22787070-22787670(+)
chr2:22787842-22788442(+)
chr2:22789807-22790407(+)
chr2:22791732-22792332(+)
chr2:22792261-22792861(+)
chr2:22792720-22793320(+)
chr2:22793428-22794028(+)
chr2:22794370-22794970(+)
chr2:22794952-22795552(+)
chr2:22795540-22796140(+)
chr2:22797660-22798260(+)
chr2:22799042-22799642(+)
chr2:22802126-22802726(+)
chr2:22805135-22805735(+)
chr2:22806010-22806610(+)
chr2:22807090-22807690(+)
chr2:22808510-22809110(+)
chr2:22808950-22809550(+)
chr2:22811740-22812340(+)
chr2:22814690-22815290(+)
chr2:22817130-22817730(+)
chr2:22819096-22819696(+)
chr2:22820690-22821290(+)
chr2:22821180-22821780(+)
chr2:22821838-22822438(+)
chr2:22822384-22822984(+)
chr2:22822893-22823493(+)
chr2:22823375-22823975(+)
chr2:22823852-22824452(+)
chr2:22824535-22825135(+)
chr2:22825734-22826334(+)
chr2:22826508-22827108(+)
chr2:22826928-22827528(+)
chr2:22827490-22828090(+)
chr2:22828014-22828614(+)
chr2:22828700-22829300(+)
chr2:22830130-22830730(+)
chr2:22832110-22832710(+)
chr2:22832824-22833424(+)
chr2:22833810-22834410(+)
chr2:22834400-22835000(+)
chr2:22837610-22838210(+)
chr2:22838790-22839390(+)
chr2:22840135-22840735(+)
chr2:22840750-22841350(+)
chr2:22842940-22843540(+)
chr2:22843510-22844110(+)
chr2:22845429-22846029(+)
chr2:22845997-22846597(+)
chr2:22846404-22847004(+)
chr2:22847433-22848033(+)
chr2:22849381-22849981(+)
chr2:22850430-22851030(+)
chr2:22851042-22851642(+)
chr2:22851661-22852261(+)
chr2:22852372-22852972(+)
chr2:22852810-22853410(+)
chr2:22853485-22854085(+)
chr2:22854700-22855300(+)
chr2:22856935-22857535(+)
chr2:22859040-22859640(+)
chr2:22859980-22860580(+)
chr2:22860802-22861402(+)
chr2:22861470-22862070(+)
chr2:22862140-22862740(+)
chr2:22862780-22863380(+)
chr2:22864755-22865355(+)
chr2:22866630-22867230(+)
chr2:22869310-22869910(+)
chr2:22870710-22871310(+)
chr2:22871746-22872346(+)
chr2:22872779-22873379(+)
chr2:22873682-22874282(+)
chr2:22874798-22875398(+)
chr2:22876399-22876999(+)
chr2:22877240-22877840(+)
chr2:22879213-22879813(+)
chr2:22880310-22880910(+)
chr2:22881842-22882442(+)
chr2:22883490-22884090(+)
chr2:22885050-22885650(+)
chr2:22886270-22886870(+)
chr2:22888059-22888659(+)
chr2:22889530-22890130(+)
chr2:22892600-22893200(+)
chr2:22893490-22894090(+)
chr2:22895380-22895980(+)
chr2:22896305-22896905(+)
chr2:22897580-22898180(+)
chr2:22898050-22898650(+)
chr2:22899310-22899910(+)
chr2:22899820-22900420(+)
chr2:22901364-22901964(+)
chr2:22901895-22902495(+)
chr2:22903450-22904050(+)
chr2:22906677-22907277(+)
chr2:22907626-22908226(+)
chr2:22908370-22908970(+)
chr2:22909430-22910030(+)
chr2:22911122-22911722(+)
chr2:22912203-22912803(+)
chr2:22912909-22913509(+)
chr2:22913750-22914350(+)
chr2:22914416-22915016(+)
chr2:22914910-22915510(+)
chr2:22915525-22916125(+)
chr2:22916347-22916947(+)
chr2:22917075-22917675(+)
chr2:22917625-22918225(+)
chr2:22918290-22918890(+)
chr2:22919010-22919610(+)
chr2:22919550-22920150(+)
chr2:22920127-22920727(+)
chr2:22921410-22922010(+)
chr2:22923170-22923770(+)
chr2:22923801-22924401(+)
chr2:22924351-22924951(+)
chr2:22925786-22926386(+)
chr2:22926287-22926887(+)
chr2:22926708-22927308(+)
chr2:22927150-22927750(+)
chr2:22929840-22930440(+)
chr2:22932447-22933047(+)
chr2:22939050-22939650(+)
chr2:22939530-22940130(+)
chr2:22940140-22940740(+)
chr2:22940670-22941270(+)
chr2:22941530-22942130(+)
chr2:22942178-22942778(+)
chr2:22942650-22943250(+)
chr2:22944026-22944626(+)
chr2:22944470-22945070(+)
chr2:22945640-22946240(+)
chr2:22948970-22949570(+)
chr2:22949670-22950270(+)
chr2:22951290-22951890(+)
chr2:22952227-22952827(+)
chr2:22953310-22953910(+)
chr2:22954220-22954820(+)
chr2:22957334-22957934(+)
chr2:22958210-22958810(+)
chr2:22959039-22959639(+)
chr2:22959914-22960514(+)
chr2:22964045-22964645(+)
chr2:22964855-22965455(+)
chr2:22965750-22966350(+)
chr2:22966489-22967089(+)
chr2:22966921-22967521(+)
chr2:22967590-22968190(+)
chr2:22968628-22969228(+)
chr2:22969175-22969775(+)
chr2:22970416-22971016(+)
chr2:22972539-22973139(+)
chr2:22973270-22973870(+)
chr2:22974566-22975166(+)
chr2:22975282-22975882(+)
chr2:22976595-22977195(+)
chr2:22977460-22978060(+)
chr2:22979041-22979641(+)
chr2:22979458-22980058(+)
chr2:22980170-22980770(+)
chr2:22980730-22981330(+)
chr2:22981311-22981911(+)
chr2:22982320-22982920(+)
chr2:22983358-22983958(+)
chr2:22984610-22985210(+)
chr2:22985070-22985670(+)
chr2:22987955-22988555(+)
chr2:22989270-22989870(+)
chr2:22996440-22997040(+)
chr2:22997530-22998130(+)
chr2:22998753-22999353(+)
chr2:22999792-23000392(+)
chr2:23001046-23001646(+)
chr2:23002039-23002639(+)
chr2:23002558-23003158(+)
chr2:23004020-23004620(+)
chr2:23004610-23005210(+)
chr2:23005080-23005680(+)
chr2:23005660-23006260(+)
chr2:23006200-23006800(+)
chr2:23006750-23007350(+)
chr2:23007396-23007996(+)
chr2:23008390-23008990(+)
chr2:23009490-23010090(+)
chr2:23010208-23010808(+)
chr2:23011554-23012154(+)
chr2:23014270-23014870(+)
chr2:23015910-23016510(+)
chr2:23017258-23017858(+)
chr2:23018250-23018850(+)
chr2:23019901-23020501(+)
chr2:23021247-23021847(+)
chr2:23021934-23022534(+)
chr2:23023165-23023765(+)
chr2:23023927-23024527(+)
chr2:23024799-23025399(+)
chr2:23026050-23026650(+)
chr2:23027050-23027650(+)
chr2:23027630-23028230(+)
chr2:23030680-23031280(+)
chr2:23032110-23032710(+)
chr2:23032950-23033550(+)
chr2:23034295-23034895(+)
chr2:23035011-23035611(+)
chr2:23037740-23038340(+)
chr2:23038490-23039090(+)
chr2:23039968-23040568(+)
chr2:23041500-23042100(+)
chr2:23042730-23043330(+)
chr2:23043530-23044130(+)
chr2:23044224-23044824(+)
chr2:23045558-23046158(+)
chr2:23047270-23047870(+)
chr2:23047850-23048450(+)
chr2:23049497-23050097(+)
chr2:23050250-23050850(+)
chr2:23051560-23052160(+)
chr2:23052072-23052672(+)
chr2:23052547-23053147(+)
chr2:23053630-23054230(+)
chr2:23054971-23055571(+)
chr2:23055905-23056505(+)
chr2:23058510-23059110(+)
chr2:23059440-23060040(+)
chr2:23060730-23061330(+)
chr2:23061270-23061870(+)
chr2:23064550-23065150(+)
chr2:23065008-23065608(+)
chr2:23065886-23066486(+)
chr2:23066923-23067523(+)
chr2:23067890-23068490(+)
chr2:23068416-23069016(+)
chr2:23069045-23069645(+)
chr2:23069458-23070058(+)
chr2:23070244-23070844(+)
chr2:23071050-23071650(+)
chr2:23071683-23072283(+)
chr2:23072571-23073171(+)
chr2:23074158-23074758(+)
chr2:23077370-23077970(+)
chr2:23077910-23078510(+)
chr2:23078471-23079071(+)
chr2:23079510-23080110(+)
chr2:23080235-23080835(+)
chr2:23083260-23083860(+)
chr2:23084350-23084950(+)
chr2:23085330-23085930(+)
chr2:23087106-23087706(+)
chr2:23088547-23089147(+)
chr2:23090156-23090756(+)
chr2:23090687-23091287(+)
chr2:23092290-23092890(+)
chr2:23093114-23093714(+)
chr2:23094982-23095582(+)
chr2:23095710-23096310(+)
chr2:23100910-23101510(+)
chr2:23101450-23102050(+)
chr2:23101950-23102550(+)
chr2:23102897-23103497(+)
chr2:23103460-23104060(+)
chr2:23104100-23104700(+)
chr2:23104817-23105417(+)
chr2:23105515-23106115(+)
chr2:23106210-23106810(+)
chr2:23107481-23108081(+)
chr2:23108036-23108636(+)
chr2:23108550-23109150(+)
chr2:23110492-23111092(+)
chr2:23111208-23111808(+)
chr2:23112150-23112750(+)
chr2:23112933-23113533(+)
chr2:23114550-23115150(+)
chr2:23115030-23115630(+)
chr2:23116368-23116968(+)
chr2:23116881-23117481(+)
chr2:23117516-23118116(+)
chr2:23118535-23119135(+)
chr2:23120060-23120660(+)
chr2:23122850-23123450(+)
chr2:23123333-23123933(+)
chr2:23124272-23124872(+)
chr2:23125010-23125610(+)
chr2:23125696-23126296(+)
chr2:23126299-23126899(+)
chr2:23126897-23127497(+)
chr2:23128034-23128634(+)
chr2:23129219-23129819(+)
chr2:23130112-23130712(+)
chr2:23130895-23131495(+)
chr2:23132950-23133550(+)
chr2:23135199-23135799(+)
chr2:23135664-23136264(+)
chr2:23138540-23139140(+)
chr2:23139360-23139960(+)
chr2:23140388-23140988(+)
chr2:23142090-23142690(+)
chr2:23142950-23143550(+)
chr2:23143890-23144490(+)
chr2:23144333-23144933(+)
chr2:23145280-23145880(+)
chr2:23145750-23146350(+)
chr2:23146238-23146838(+)
chr2:23147760-23148360(+)
chr2:23148530-23149130(+)
chr2:23150965-23151565(+)
chr2:23151990-23152590(+)
chr2:23152773-23153373(+)
chr2:23153660-23154260(+)
chr2:23154327-23154927(+)
chr2:23155246-23155846(+)
chr2:23156820-23157420(+)
chr2:23157487-23158087(+)
chr2:23160290-23160890(+)
chr2:23161550-23162150(+)
chr2:23163463-23164063(+)
chr2:23164430-23165030(+)
chr2:23165169-23165769(+)
chr2:23165790-23166390(+)
chr2:23166250-23166850(+)
chr2:23166927-23167527(+)
chr2:23167890-23168490(+)
chr2:23168505-23169105(+)
chr2:23169356-23169956(+)
chr2:23170127-23170727(+)
chr2:23170925-23171525(+)
chr2:23171570-23172170(+)
chr2:23172076-23172676(+)
chr2:23172521-23173121(+)
chr2:23173169-23173769(+)
chr2:23173724-23174324(+)
chr2:23174620-23175220(+)
chr2:23175554-23176154(+)
chr2:23176002-23176602(+)
chr2:23176550-23177150(+)
chr2:23177219-23177819(+)
chr2:23178384-23178984(+)
chr2:23179160-23179760(+)
chr2:23179680-23180280(+)
chr2:23180228-23180828(+)
chr2:23181019-23181619(+)
chr2:23181709-23182309(+)
chr2:23182470-23183070(+)
chr2:23182950-23183550(+)
chr2:23184131-23184731(+)
chr2:23184650-23185250(+)
chr2:23185069-23185669(+)
chr2:23185750-23186350(+)
chr2:23186200-23186800(+)
chr2:23186734-23187334(+)
chr2:23189670-23190270(+)
chr2:23190550-23191150(+)
chr2:23192639-23193239(+)
chr2:23193191-23193791(+)
chr2:23193799-23194399(+)
chr2:23194730-23195330(+)
chr2:23196010-23196610(+)
chr2:23197090-23197690(+)
chr2:23197990-23198590(+)
chr2:23199610-23200210(+)
chr2:23200950-23201550(+)
chr2:23202058-23202658(+)
chr2:23203067-23203667(+)
chr2:23203486-23204086(+)
chr2:23204090-23204690(+)
chr2:23204521-23205121(+)
chr2:23204950-23205550(+)
chr2:23206088-23206688(+)
chr2:23206690-23207290(+)
chr2:23213011-23213611(+)
chr2:23213850-23214450(+)
chr2:23214603-23215203(+)
chr2:23215233-23215833(+)
chr2:23216012-23216612(+)
chr2:23216990-23217590(+)
chr2:23217887-23218487(+)
chr2:23218372-23218972(+)
chr2:23218830-23219430(+)
chr2:23219696-23220296(+)
chr2:23220294-23220894(+)
chr2:23221095-23221695(+)
chr2:23221645-23222245(+)
chr2:23222722-23223322(+)
chr2:23224549-23225149(+)
chr2:23225023-23225623(+)
chr2:23226155-23226755(+)
chr2:23227131-23227731(+)
chr2:23228530-23229130(+)
chr2:23229210-23229810(+)
chr2:23229672-23230272(+)
chr2:23230373-23230973(+)
chr2:23231156-23231756(+)
chr2:23231790-23232390(+)
chr2:23232502-23233102(+)
chr2:23233025-23233625(+)
chr2:23234250-23234850(+)
chr2:23235022-23235622(+)
chr2:23235619-23236219(+)
chr2:23236180-23236780(+)
chr2:23236610-23237210(+)
chr2:23237305-23237905(+)
chr2:23238595-23239195(+)
chr2:23239281-23239881(+)
chr2:23240050-23240650(+)
chr2:23240830-23241430(+)
chr2:23241726-23242326(+)
chr2:23242264-23242864(+)
chr2:23243429-23244029(+)
chr2:23244059-23244659(+)
chr2:23244535-23245135(+)
chr2:23245076-23245676(+)
chr2:23245785-23246385(+)
chr2:23246403-23247003(+)
chr2:23247075-23247675(+)
chr2:23248189-23248789(+)
chr2:23249033-23249633(+)
chr2:23249594-23250194(+)
chr2:23250343-23250943(+)
chr2:23250911-23251511(+)
chr2:23251450-23252050(+)
chr2:23251930-23252530(+)
chr2:23252646-23253246(+)
chr2:23253153-23253753(+)
chr2:23253840-23254440(+)
chr2:23254550-23255150(+)
chr2:23255250-23255850(+)
chr2:23255986-23256586(+)
chr2:23256630-23257230(+)
chr2:23257319-23257919(+)
chr2:23257780-23258380(+)
chr2:23258248-23258848(+)
chr2:23259379-23259979(+)
chr2:23260478-23261078(+)
chr2:23261430-23262030(+)
chr2:23262320-23262920(+)
chr2:23262822-23263422(+)
chr2:23264076-23264676(+)
chr2:23264966-23265566(+)
chr2:23265406-23266006(+)
chr2:23266190-23266790(+)
chr2:23267190-23267790(+)
chr2:23270130-23270730(+)
chr2:23270703-23271303(+)
chr2:23273109-23273709(+)
chr2:23274430-23275030(+)
chr2:23276361-23276961(+)
chr2:23277126-23277726(+)
chr2:23277980-23278580(+)
chr2:23278430-23279030(+)
chr2:23279570-23280170(+)
chr2:23281288-23281888(+)
chr2:23281800-23282400(+)
chr2:23284020-23284620(+)
chr2:23284472-23285072(+)
chr2:23285010-23285610(+)
chr2:23286099-23286699(+)
chr2:23287020-23287620(+)
chr2:23287921-23288521(+)
chr2:23288601-23289201(+)
chr2:23289665-23290265(+)
chr2:23290198-23290798(+)
chr2:23290775-23291375(+)
chr2:23291410-23292010(+)
chr2:23291963-23292563(+)
chr2:23292762-23293362(+)
chr2:23293490-23294090(+)
chr2:23294170-23294770(+)
chr2:23294835-23295435(+)
chr2:23295843-23296443(+)
chr2:23296360-23296960(+)
chr2:23296903-23297503(+)
chr2:23297730-23298330(+)
chr2:23298700-23299300(+)
chr2:23299859-23300459(+)
chr2:23300385-23300985(+)
chr2:23300890-23301490(+)
chr2:23301557-23302157(+)
chr2:23304130-23304730(+)
chr2:23306750-23307350(+)
chr2:23307250-23307850(+)
chr2:23307790-23308390(+)
chr2:23308545-23309145(+)
chr2:23309020-23309620(+)
chr2:23309570-23310170(+)
chr2:23310370-23310970(+)
chr2:23310885-23311485(+)
chr2:23311330-23311930(+)
chr2:23312170-23312770(+)
chr2:23312850-23313450(+)
chr2:23313272-23313872(+)
chr2:23314659-23315259(+)
chr2:23315565-23316165(+)
chr2:23316222-23316822(+)
chr2:23317740-23318340(+)
chr2:23319769-23320369(+)
chr2:23320380-23320980(+)
chr2:23321010-23321610(+)
chr2:23323170-23323770(+)
chr2:23323602-23324202(+)
chr2:23324268-23324868(+)
chr2:23324833-23325433(+)
chr2:23326774-23327374(+)
chr2:23327760-23328360(+)
chr2:23328230-23328830(+)
chr2:23329049-23329649(+)
chr2:23330073-23330673(+)
chr2:23330563-23331163(+)
chr2:23331100-23331700(+)
chr2:23334010-23334610(+)
chr2:23334470-23335070(+)
chr2:23334990-23335590(+)
chr2:23336075-23336675(+)
chr2:23337061-23337661(+)
chr2:23337675-23338275(+)
chr2:23338837-23339437(+)
chr2:23339250-23339850(+)
chr2:23339690-23340290(+)
chr2:23340630-23341230(+)
chr2:23341167-23341767(+)
chr2:23341683-23342283(+)
chr2:23342104-23342704(+)
chr2:23342910-23343510(+)
chr2:23343630-23344230(+)
chr2:23344150-23344750(+)
chr2:23344929-23345529(+)
chr2:23345503-23346103(+)
chr2:23346243-23346843(+)
chr2:23346710-23347310(+)
chr2:23347115-23347715(+)
chr2:23347848-23348448(+)
chr2:23348559-23349159(+)
chr2:23349290-23349890(+)
chr2:23350165-23350765(+)
chr2:23350685-23351285(+)
chr2:23351250-23351850(+)
chr2:23351952-23352552(+)
chr2:23352762-23353362(+)
chr2:23353530-23354130(+)
chr2:23353950-23354550(+)
chr2:23354481-23355081(+)
chr2:23355235-23355835(+)
chr2:23355914-23356514(+)
chr2:23356428-23357028(+)
chr2:23357150-23357750(+)
chr2:23357579-23358179(+)
chr2:23358432-23359032(+)
chr2:23359199-23359799(+)
chr2:23359988-23360588(+)
chr2:23360910-23361510(+)
chr2:23361393-23361993(+)
chr2:23362610-23363210(+)
chr2:23363140-23363740(+)
chr2:23363610-23364210(+)
chr2:23364060-23364660(+)
chr2:23364620-23365220(+)
chr2:23365330-23365930(+)
chr2:23365830-23366430(+)
chr2:23366230-23366830(+)
chr2:23367092-23367692(+)
chr2:23368114-23368714(+)
chr2:23368807-23369407(+)
chr2:23370360-23370960(+)
chr2:23370810-23371410(+)
chr2:23371262-23371862(+)
chr2:23371780-23372380(+)
chr2:23372560-23373160(+)
chr2:23373190-23373790(+)
chr2:23373910-23374510(+)
chr2:23374469-23375069(+)
chr2:23375130-23375730(+)
chr2:23376123-23376723(+)
chr2:23377050-23377650(+)
chr2:23377799-23378399(+)
chr2:23378780-23379380(+)
chr2:23379610-23380210(+)
chr2:23380136-23380736(+)
chr2:23380576-23381176(+)
chr2:23381046-23381646(+)
chr2:23381886-23382486(+)
chr2:23382561-23383161(+)
chr2:23383166-23383766(+)
chr2:23383845-23384445(+)
chr2:23384250-23384850(+)
chr2:23384670-23385270(+)
chr2:23385471-23386071(+)
chr2:23386570-23387170(+)
chr2:23387930-23388530(+)
chr2:23389100-23389700(+)
chr2:23389790-23390390(+)
chr2:23390263-23390863(+)
chr2:23391326-23391926(+)
chr2:23392071-23392671(+)
chr2:23392658-23393258(+)
chr2:23393391-23393991(+)
chr2:23397870-23398470(+)
chr2:23400480-23401080(+)
chr2:23401179-23401779(+)
chr2:23402897-23403497(+)
chr2:23404650-23405250(+)
chr2:23406705-23407305(+)
chr2:23407690-23408290(+)
chr2:23408570-23409170(+)
chr2:23410060-23410660(+)
chr2:23410489-23411089(+)
chr2:23411000-23411600(+)
chr2:23411764-23412364(+)
chr2:23412214-23412814(+)
chr2:23412962-23413562(+)
chr2:23414080-23414680(+)
chr2:23414770-23415370(+)
chr2:23415430-23416030(+)
chr2:23416176-23416776(+)
chr2:23416810-23417410(+)
chr2:23417290-23417890(+)
chr2:23418090-23418690(+)
chr2:23419216-23419816(+)
chr2:23420218-23420818(+)
chr2:23421278-23421878(+)
chr2:23422068-23422668(+)
chr2:23422889-23423489(+)
chr2:23423510-23424110(+)
chr2:23424070-23424670(+)
chr2:23425250-23425850(+)
chr2:23425670-23426270(+)
chr2:23426205-23426805(+)
chr2:23426630-23427230(+)
chr2:23427468-23428068(+)
chr2:23427969-23428569(+)
chr2:23428518-23429118(+)
chr2:23429284-23429884(+)
chr2:23429883-23430483(+)
chr2:23430629-23431229(+)
chr2:23431186-23431786(+)
chr2:23431796-23432396(+)
chr2:23432450-23433050(+)
chr2:23433023-23433623(+)
chr2:23433880-23434480(+)
chr2:23434749-23435349(+)
chr2:23435160-23435760(+)
chr2:23435949-23436549(+)
chr2:23436650-23437250(+)
chr2:23437130-23437730(+)
chr2:23437710-23438310(+)
chr2:23438570-23439170(+)
chr2:23439290-23439890(+)
chr2:23440229-23440829(+)
chr2:23440730-23441330(+)
chr2:23441260-23441860(+)
chr2:23441920-23442520(+)
chr2:23442540-23443140(+)
chr2:23443367-23443967(+)
chr2:23444019-23444619(+)
chr2:23444660-23445260(+)
chr2:23445065-23445665(+)
chr2:23445533-23446133(+)
chr2:23446150-23446750(+)
chr2:23446629-23447229(+)
chr2:23447150-23447750(+)
chr2:23453657-23454257(+)
chr2:23454190-23454790(+)
chr2:23454642-23455242(+)
chr2:23455521-23456121(+)
chr2:23456507-23457107(+)
chr2:23457016-23457616(+)
chr2:23458045-23458645(+)
chr2:23458488-23459088(+)
chr2:23458892-23459492(+)
chr2:23459880-23460480(+)
chr2:23460550-23461150(+)
chr2:23461162-23461762(+)
chr2:23461638-23462238(+)
chr2:23462707-23463307(+)
chr2:23463446-23464046(+)
chr2:23463891-23464491(+)
chr2:23464590-23465190(+)
chr2:23465550-23466150(+)
chr2:23466067-23466667(+)
chr2:23466713-23467313(+)
chr2:23467385-23467985(+)
chr2:23467859-23468459(+)
chr2:23468610-23469210(+)
chr2:23469250-23469850(+)
chr2:23469839-23470439(+)
chr2:23470975-23471575(+)
chr2:23471434-23472034(+)
chr2:23472075-23472675(+)
chr2:23473203-23473803(+)
chr2:23473834-23474434(+)
chr2:23474890-23475490(+)
chr2:23475980-23476580(+)
chr2:23479350-23479950(+)
chr2:23480020-23480620(+)
chr2:23482880-23483480(+)
chr2:23483429-23484029(+)
chr2:23484370-23484970(+)
chr2:23485150-23485750(+)
chr2:23486200-23486800(+)
chr2:23486661-23487261(+)
chr2:23489525-23490125(+)
chr2:23491557-23492157(+)
chr2:23492490-23493090(+)
chr2:23494050-23494650(+)
chr2:23495220-23495820(+)
chr2:23496570-23497170(+)
chr2:23497110-23497710(+)
chr2:23497750-23498350(+)
chr2:23499030-23499630(+)
chr2:23499675-23500275(+)
chr2:23500111-23500711(+)
chr2:23500735-23501335(+)
chr2:23501630-23502230(+)
chr2:23502170-23502770(+)
chr2:23502620-23503220(+)
chr2:23503185-23503785(+)
chr2:23504130-23504730(+)
chr2:23504578-23505178(+)
chr2:23505618-23506218(+)
chr2:23506467-23507067(+)
chr2:23506970-23507570(+)
chr2:23507745-23508345(+)
chr2:23508259-23508859(+)
chr2:23508994-23509594(+)
chr2:23509522-23510122(+)
chr2:23509936-23510536(+)
chr2:23510494-23511094(+)
chr2:23513270-23513870(+)
chr2:23514012-23514612(+)
chr2:23514739-23515339(+)
chr2:23515460-23516060(+)
chr2:23515864-23516464(+)
chr2:23516464-23517064(+)
chr2:23517018-23517618(+)
chr2:23517514-23518114(+)
chr2:23518369-23518969(+)
chr2:23519297-23519897(+)
chr2:23519910-23520510(+)
chr2:23520473-23521073(+)
chr2:23521135-23521735(+)
chr2:23522192-23522792(+)
chr2:23522698-23523298(+)
chr2:23523884-23524484(+)
chr2:23524490-23525090(+)
chr2:23525447-23526047(+)
chr2:23526688-23527288(+)
chr2:23527432-23528032(+)
chr2:23528120-23528720(+)
chr2:23528575-23529175(+)
chr2:23529192-23529792(+)
chr2:23530293-23530893(+)
chr2:23531425-23532025(+)
chr2:23532569-23533169(+)
chr2:23533220-23533820(+)
chr2:23533958-23534558(+)
chr2:23534597-23535197(+)
chr2:23535201-23535801(+)
chr2:23535762-23536362(+)
chr2:23536250-23536850(+)
chr2:23536879-23537479(+)
chr2:23537698-23538298(+)
chr2:23538895-23539495(+)
chr2:23539522-23540122(+)
chr2:23541160-23541760(+)
chr2:23542110-23542710(+)
chr2:23542803-23543403(+)
chr2:23543440-23544040(+)
chr2:23543930-23544530(+)
chr2:23544555-23545155(+)
chr2:23545638-23546238(+)
chr2:23546339-23546939(+)
chr2:23546913-23547513(+)
chr2:23547474-23548074(+)
chr2:23547910-23548510(+)
chr2:23548417-23549017(+)
chr2:23549015-23549615(+)
chr2:23549715-23550315(+)
chr2:23550168-23550768(+)
chr2:23550661-23551261(+)
chr2:23551428-23552028(+)
chr2:23552210-23552810(+)
chr2:23552943-23553543(+)
chr2:23553390-23553990(+)
chr2:23554032-23554632(+)
chr2:23554720-23555320(+)
chr2:23555420-23556020(+)
chr2:23555980-23556580(+)
chr2:23556650-23557250(+)
chr2:23557522-23558122(+)
chr2:23558580-23559180(+)
chr2:23559324-23559924(+)
chr2:23560515-23561115(+)
chr2:23561230-23561830(+)
chr2:23561810-23562410(+)
chr2:23562230-23562830(+)
chr2:23562870-23563470(+)
chr2:23563373-23563973(+)
chr2:23564350-23564950(+)
chr2:23564883-23565483(+)
chr2:23565709-23566309(+)
chr2:23566261-23566861(+)
chr2:23567244-23567844(+)
chr2:23567878-23568478(+)
chr2:23568465-23569065(+)
chr2:23568970-23569570(+)
chr2:23569630-23570230(+)
chr2:23570448-23571048(+)
chr2:23571140-23571740(+)
chr2:23571830-23572430(+)
chr2:23572312-23572912(+)
chr2:23572996-23573596(+)
chr2:23573503-23574103(+)
chr2:23574278-23574878(+)
chr2:23574992-23575592(+)
chr2:23575792-23576392(+)
chr2:23576490-23577090(+)
chr2:23577231-23577831(+)
chr2:23577857-23578457(+)
chr2:23578375-23578975(+)
chr2:23579621-23580221(+)
chr2:23580267-23580867(+)
chr2:23580700-23581300(+)
chr2:23581165-23581765(+)
chr2:23581850-23582450(+)
chr2:23582654-23583254(+)
chr2:23583490-23584090(+)
chr2:23583953-23584553(+)
chr2:23585500-23586100(+)
chr2:23586566-23587166(+)
chr2:23587650-23588250(+)
chr2:23589479-23590079(+)
chr2:23590502-23591102(+)
chr2:23591710-23592310(+)
chr2:23592435-23593035(+)
chr2:23593370-23593970(+)
chr2:23594660-23595260(+)
chr2:23595330-23595930(+)
chr2:23596090-23596690(+)
chr2:23597185-23597785(+)
chr2:23597595-23598195(+)
chr2:23598204-23598804(+)
chr2:23598874-23599474(+)
chr2:23599717-23600317(+)
chr2:23600524-23601124(+)
chr2:23601313-23601913(+)
chr2:23601933-23602533(+)
chr2:23602620-23603220(+)
chr2:23603436-23604036(+)
chr2:23603939-23604539(+)
chr2:23604990-23605590(+)
chr2:23605420-23606020(+)
chr2:23605845-23606445(+)
chr2:23606489-23607089(+)
chr2:23607274-23607874(+)
chr2:23607707-23608307(+)
chr2:23608127-23608727(+)
chr2:23608596-23609196(+)
chr2:23609144-23609744(+)
chr2:23609747-23610347(+)
chr2:23610563-23611163(+)
chr2:23611169-23611769(+)
chr2:23611956-23612556(+)
chr2:23612892-23613492(+)
chr2:23613630-23614230(+)
chr2:23614348-23614948(+)
chr2:23615220-23615820(+)
chr2:23615751-23616351(+)
chr2:23616393-23616993(+)
chr2:23617020-23617620(+)
chr2:23617552-23618152(+)
chr2:23618130-23618730(+)
chr2:23618988-23619588(+)
chr2:23620057-23620657(+)
chr2:23621006-23621606(+)
chr2:23621598-23622198(+)
chr2:23622330-23622930(+)
chr2:23622797-23623397(+)
chr2:23623553-23624153(+)
chr2:23624250-23624850(+)
chr2:23624936-23625536(+)
chr2:23625730-23626330(+)
chr2:23626145-23626745(+)
chr2:23626566-23627166(+)
chr2:23627210-23627810(+)
chr2:23628212-23628812(+)
chr2:23628660-23629260(+)
chr2:23629152-23629752(+)
chr2:23630560-23631160(+)
chr2:23631098-23631698(+)
chr2:23631505-23632105(+)
chr2:23632087-23632687(+)
chr2:23632831-23633431(+)
chr2:23633349-23633949(+)
chr2:23633834-23634434(+)
chr2:23634586-23635186(+)
chr2:23635533-23636133(+)
chr2:23636490-23637090(+)
chr2:23637108-23637708(+)
chr2:23637642-23638242(+)
chr2:23638230-23638830(+)
chr2:23638918-23639518(+)
chr2:23639554-23640154(+)
chr2:23640219-23640819(+)
chr2:23641221-23641821(+)
chr2:23641957-23642557(+)
chr2:23642560-23643160(+)
chr2:23643272-23643872(+)
chr2:23643725-23644325(+)
chr2:23644227-23644827(+)
chr2:23644650-23645250(+)
chr2:23645448-23646048(+)
chr2:23645956-23646556(+)
chr2:23646926-23647526(+)
chr2:23647492-23648092(+)
chr2:23648103-23648703(+)
chr2:23648642-23649242(+)
chr2:23649254-23649854(+)
chr2:23649710-23650310(+)
chr2:23650125-23650725(+)
chr2:23650720-23651320(+)
chr2:23651290-23651890(+)
chr2:23651980-23652580(+)
chr2:23652977-23653577(+)
chr2:23653490-23654090(+)
chr2:23653893-23654493(+)
chr2:23654540-23655140(+)
chr2:23655424-23656024(+)
chr2:23656233-23656833(+)
chr2:23657144-23657744(+)
chr2:23657554-23658154(+)
chr2:23658371-23658971(+)
chr2:23659078-23659678(+)
chr2:23659517-23660117(+)
chr2:23664362-23664962(+)
chr2:23665090-23665690(+)
chr2:23665730-23666330(+)
chr2:23666620-23667220(+)
chr2:23667170-23667770(+)
chr2:23668320-23668920(+)
chr2:23669050-23669650(+)
chr2:23669785-23670385(+)
chr2:23670447-23671047(+)
chr2:23671636-23672236(+)
chr2:23672135-23672735(+)
chr2:23672540-23673140(+)
chr2:23672970-23673570(+)
chr2:23674102-23674702(+)
chr2:23674580-23675180(+)
chr2:23675067-23675667(+)
chr2:23675664-23676264(+)
chr2:23676673-23677273(+)
chr2:23677407-23678007(+)
chr2:23677873-23678473(+)
chr2:23678630-23679230(+)
chr2:23679189-23679789(+)
chr2:23679835-23680435(+)
chr2:23680981-23681581(+)
chr2:23682038-23682638(+)
chr2:23683002-23683602(+)
chr2:23683660-23684260(+)
chr2:23684160-23684760(+)
chr2:23684842-23685442(+)
chr2:23685470-23686070(+)
chr2:23686181-23686781(+)
chr2:23686630-23687230(+)
chr2:23687121-23687721(+)
chr2:23687732-23688332(+)
chr2:23688749-23689349(+)
chr2:23689579-23690179(+)
chr2:23690251-23690851(+)
chr2:23691062-23691662(+)
chr2:23691721-23692321(+)
chr2:23692227-23692827(+)
chr2:23692930-23693530(+)
chr2:23693463-23694063(+)
chr2:23694390-23694990(+)
chr2:23694930-23695530(+)
chr2:23695910-23696510(+)
chr2:23696545-23697145(+)
chr2:23697270-23697870(+)
chr2:23698004-23698604(+)
chr2:23698700-23699300(+)
chr2:23699492-23700092(+)
chr2:23700006-23700606(+)
chr2:23700520-23701120(+)
chr2:23701068-23701668(+)
chr2:23701547-23702147(+)
chr2:23702097-23702697(+)
chr2:23702550-23703150(+)
chr2:23703130-23703730(+)
chr2:23703718-23704318(+)
chr2:23704663-23705263(+)
chr2:23705240-23705840(+)
chr2:23706110-23706710(+)
chr2:23706540-23707140(+)
chr2:23707100-23707700(+)
chr2:23707937-23708537(+)
chr2:23708910-23709510(+)
chr2:23709464-23710064(+)
chr2:23710509-23711109(+)
chr2:23710954-23711554(+)
chr2:23711390-23711990(+)
chr2:23712082-23712682(+)
chr2:23712651-23713251(+)
chr2:23713380-23713980(+)
chr2:23713848-23714448(+)
chr2:23714451-23715051(+)
chr2:23715057-23715657(+)
chr2:23715710-23716310(+)
chr2:23716481-23717081(+)
chr2:23717083-23717683(+)
chr2:23717500-23718100(+)
chr2:23718493-23719093(+)
chr2:23719250-23719850(+)
chr2:23719835-23720435(+)
chr2:23720397-23720997(+)
chr2:23721290-23721890(+)
chr2:23721709-23722309(+)
chr2:23722197-23722797(+)
chr2:23724407-23725007(+)
chr2:23724844-23725444(+)
chr2:23725331-23725931(+)
chr2:23725842-23726442(+)
chr2:23726448-23727048(+)
chr2:23727994-23728594(+)
chr2:23728762-23729362(+)
chr2:23729410-23730010(+)
chr2:23730139-23730739(+)
chr2:23730721-23731321(+)
chr2:23731951-23732551(+)
chr2:23732561-23733161(+)
chr2:23733225-23733825(+)
chr2:23733860-23734460(+)
chr2:23734403-23735003(+)
chr2:23736194-23736794(+)
chr2:23736596-23737196(+)
chr2:23737106-23737706(+)
chr2:23739290-23739890(+)
chr2:23739770-23740370(+)
chr2:23740350-23740950(+)
chr2:23740790-23741390(+)
chr2:23741446-23742046(+)
chr2:23742021-23742621(+)
chr2:23743022-23743622(+)
chr2:23744077-23744677(+)
chr2:23744670-23745270(+)
chr2:23745498-23746098(+)
chr2:23746363-23746963(+)
chr2:23747098-23747698(+)
chr2:23747986-23748586(+)
chr2:23748997-23749597(+)
chr2:23749534-23750134(+)
chr2:23750001-23750601(+)
chr2:23750556-23751156(+)
chr2:23751393-23751993(+)
chr2:23752352-23752952(+)
chr2:23752970-23753570(+)
chr2:23753563-23754163(+)
chr2:23754244-23754844(+)
chr2:23754649-23755249(+)
chr2:23755398-23755998(+)
chr2:23756002-23756602(+)
chr2:23756750-23757350(+)
chr2:23757635-23758235(+)
chr2:23758650-23759250(+)
chr2:23759083-23759683(+)
chr2:23759549-23760149(+)
chr2:23760292-23760892(+)
chr2:23760773-23761373(+)
chr2:23761577-23762177(+)
chr2:23763331-23763931(+)
chr2:23763769-23764369(+)
chr2:23764501-23765101(+)
chr2:23765164-23765764(+)
chr2:23765710-23766310(+)
chr2:23766431-23767031(+)
chr2:23767654-23768254(+)
chr2:23768357-23768957(+)
chr2:23769359-23769959(+)
chr2:23769852-23770452(+)
chr2:23770513-23771113(+)
chr2:23771069-23771669(+)
chr2:23771860-23772460(+)
chr2:23772463-23773063(+)
chr2:23772864-23773464(+)
chr2:23773346-23773946(+)
chr2:23773850-23774450(+)
chr2:23774723-23775323(+)
chr2:23775210-23775810(+)
chr2:23775885-23776485(+)
chr2:23776890-23777490(+)
chr2:23777613-23778213(+)
chr2:23778087-23778687(+)
chr2:23778667-23779267(+)
chr2:23779586-23780186(+)
chr2:23780152-23780752(+)
chr2:23780677-23781277(+)
chr2:23781492-23782092(+)
chr2:23782365-23782965(+)
chr2:23783413-23784013(+)
chr2:23783914-23784514(+)
chr2:23784530-23785130(+)
chr2:23785051-23785651(+)
chr2:23785830-23786430(+)
chr2:23786732-23787332(+)
chr2:23787394-23787994(+)
chr2:23788535-23789135(+)
chr2:23789035-23789635(+)
chr2:23789514-23790114(+)
chr2:23790066-23790666(+)
chr2:23791020-23791620(+)
chr2:23791426-23792026(+)
chr2:23792066-23792666(+)
chr2:23792718-23793318(+)
chr2:23793540-23794140(+)
chr2:23794168-23794768(+)
chr2:23794667-23795267(+)
chr2:23795180-23795780(+)
chr2:23797659-23798259(+)
chr2:23800460-23801060(+)
chr2:23801299-23801899(+)
chr2:23801726-23802326(+)
chr2:23802520-23803120(+)
chr2:23804790-23805390(+)
chr2:23806068-23806668(+)
chr2:23806860-23807460(+)
chr2:23807851-23808451(+)
chr2:23808323-23808923(+)
chr2:23809554-23810154(+)
chr2:23810156-23810756(+)
chr2:23810847-23811447(+)
chr2:23811722-23812322(+)
chr2:23812519-23813119(+)
chr2:23813012-23813612(+)
chr2:23813530-23814130(+)
chr2:23813935-23814535(+)
chr2:23814350-23814950(+)
chr2:23814896-23815496(+)
chr2:23815315-23815915(+)
chr2:23815924-23816524(+)
chr2:23816377-23816977(+)
chr2:23816896-23817496(+)
chr2:23817785-23818385(+)
chr2:23818631-23819231(+)
chr2:23819134-23819734(+)
chr2:23820250-23820850(+)
chr2:23821171-23821771(+)
chr2:23821735-23822335(+)
chr2:23822379-23822979(+)
chr2:23823068-23823668(+)
chr2:23824090-23824690(+)
chr2:23824868-23825468(+)
chr2:23825531-23826131(+)
chr2:23826193-23826793(+)
chr2:23826734-23827334(+)
chr2:23827368-23827968(+)
chr2:23827980-23828580(+)
chr2:23828932-23829532(+)
chr2:23829753-23830353(+)
chr2:23830230-23830830(+)
chr2:23830743-23831343(+)
chr2:23831250-23831850(+)
chr2:23832040-23832640(+)
chr2:23832660-23833260(+)
chr2:23833243-23833843(+)
chr2:23833960-23834560(+)
chr2:23834610-23835210(+)
chr2:23836666-23837266(+)
chr2:23837504-23838104(+)
chr2:23838143-23838743(+)
chr2:23838572-23839172(+)
chr2:23839476-23840076(+)
chr2:23839880-23840480(+)
chr2:23840358-23840958(+)
chr2:23841063-23841663(+)
chr2:23841493-23842093(+)
chr2:23842420-23843020(+)
chr2:23843282-23843882(+)
chr2:23843764-23844364(+)
chr2:23846008-23846608(+)
chr2:23846541-23847141(+)
chr2:23847134-23847734(+)
chr2:23847760-23848360(+)
chr2:23848317-23848917(+)
chr2:23849232-23849832(+)
chr2:23849795-23850395(+)
chr2:23850253-23850853(+)
chr2:23850984-23851584(+)
chr2:23851801-23852401(+)
chr2:23852359-23852959(+)
chr2:23852870-23853470(+)
chr2:23853600-23854200(+)
chr2:23854115-23854715(+)
chr2:23854690-23855290(+)
chr2:23855115-23855715(+)
chr2:23855830-23856430(+)
chr2:23856750-23857350(+)
chr2:23857237-23857837(+)
chr2:23858325-23858925(+)
chr2:23859212-23859812(+)
chr2:23859836-23860436(+)
chr2:23861154-23861754(+)
chr2:23861634-23862234(+)
chr2:23862455-23863055(+)
chr2:23863120-23863720(+)
chr2:23863828-23864428(+)
chr2:23864982-23865582(+)
chr2:23865880-23866480(+)
chr2:23866507-23867107(+)
chr2:23867252-23867852(+)
chr2:23868063-23868663(+)
chr2:23869093-23869693(+)
chr2:23869782-23870382(+)
chr2:23870309-23870909(+)
chr2:23871145-23871745(+)
chr2:23872034-23872634(+)
chr2:23872596-23873196(+)
chr2:23873446-23874046(+)
chr2:23873927-23874527(+)
chr2:23874480-23875080(+)
chr2:23875026-23875626(+)
chr2:23876151-23876751(+)
chr2:23877040-23877640(+)
chr2:23877546-23878146(+)
chr2:23878641-23879241(+)
chr2:23879200-23879800(+)
chr2:23880141-23880741(+)
chr2:23880732-23881332(+)
chr2:23881290-23881890(+)
chr2:23881710-23882310(+)
chr2:23882276-23882876(+)
chr2:23883012-23883612(+)
chr2:23883960-23884560(+)
chr2:23884421-23885021(+)
chr2:23884945-23885545(+)
chr2:23885664-23886264(+)
chr2:23886127-23886727(+)
chr2:23886875-23887475(+)
chr2:23887828-23888428(+)
chr2:23889088-23889688(+)
chr2:23889623-23890223(+)
chr2:23890117-23890717(+)
chr2:23891562-23892162(+)
chr2:23892079-23892679(+)
chr2:23892667-23893267(+)
chr2:23893739-23894339(+)
chr2:23894640-23895240(+)
chr2:23895110-23895710(+)
chr2:23895869-23896469(+)
chr2:23897015-23897615(+)
chr2:23898263-23898863(+)
chr2:23900552-23901152(+)
chr2:23901058-23901658(+)
chr2:23901973-23902573(+)
chr2:23902758-23903358(+)
chr2:23903515-23904115(+)
chr2:23904095-23904695(+)
chr2:23904509-23905109(+)
chr2:23905178-23905778(+)
chr2:23905723-23906323(+)
chr2:23906148-23906748(+)
chr2:23906718-23907318(+)
chr2:23907379-23907979(+)
chr2:23908025-23908625(+)
chr2:23908908-23909508(+)
chr2:23909334-23909934(+)
chr2:23909806-23910406(+)
chr2:23910234-23910834(+)
chr2:23910709-23911309(+)
chr2:23911454-23912054(+)
chr2:23912230-23912830(+)
chr2:23912741-23913341(+)
chr2:23913406-23914006(+)
chr2:23914049-23914649(+)
chr2:23914660-23915260(+)
chr2:23915170-23915770(+)
chr2:23915738-23916338(+)
chr2:23916602-23917202(+)
chr2:23917176-23917776(+)
chr2:23917619-23918219(+)
chr2:23918113-23918713(+)
chr2:23918812-23919412(+)
chr2:23919562-23920162(+)
chr2:23920336-23920936(+)
chr2:23920893-23921493(+)
chr2:23921508-23922108(+)
chr2:23922188-23922788(+)
chr2:23922690-23923290(+)
chr2:23923229-23923829(+)
chr2:23924036-23924636(+)
chr2:23924670-23925270(+)
chr2:23925295-23925895(+)
chr2:23925966-23926566(+)
chr2:23926564-23927164(+)
chr2:23927742-23928342(+)
chr2:23928693-23929293(+)
chr2:23929202-23929802(+)
chr2:23929804-23930404(+)
chr2:23930610-23931210(+)
chr2:23931454-23932054(+)
chr2:23932035-23932635(+)
chr2:23932610-23933210(+)
chr2:23933070-23933670(+)
chr2:23933511-23934111(+)
chr2:23934080-23934680(+)
chr2:23935151-23935751(+)
chr2:23936033-23936633(+)
chr2:23937110-23937710(+)
chr2:23939302-23939902(+)
chr2:23939870-23940470(+)
chr2:23940937-23941537(+)
chr2:23941678-23942278(+)
chr2:23942096-23942696(+)
chr2:23942537-23943137(+)
chr2:23943321-23943921(+)
chr2:23944009-23944609(+)
chr2:23945020-23945620(+)
chr2:23945786-23946386(+)
chr2:23946480-23947080(+)
chr2:23947870-23948470(+)
chr2:23951770-23952370(+)
chr2:23954030-23954630(+)
chr2:23956580-23957180(+)
chr2:23957151-23957751(+)
chr2:23958410-23959010(+)
chr2:23959625-23960225(+)
chr2:23966290-23966890(+)
chr2:23967246-23967846(+)
chr2:23967782-23968382(+)
chr2:23968501-23969101(+)
chr2:23969272-23969872(+)
chr2:23970191-23970791(+)
chr2:23971974-23972574(+)
chr2:23973110-23973710(+)
chr2:23974545-23975145(+)
chr2:23975459-23976059(+)
chr2:23976238-23976838(+)
chr2:23976871-23977471(+)
chr2:23977603-23978203(+)
chr2:23978089-23978689(+)
chr2:23978800-23979400(+)
chr2:23979631-23980231(+)
chr2:23980525-23981125(+)
chr2:23981328-23981928(+)
chr2:23982550-23983150(+)
chr2:23983481-23984081(+)
chr2:23983970-23984570(+)
chr2:23984408-23985008(+)
chr2:23984992-23985592(+)
chr2:23986491-23987091(+)
chr2:23987480-23988080(+)
chr2:23988855-23989455(+)
chr2:23989278-23989878(+)
chr2:23989801-23990401(+)
chr2:23990270-23990870(+)
chr2:23990957-23991557(+)
chr2:23991730-23992330(+)
chr2:23992203-23992803(+)
chr2:23994530-23995130(+)
chr2:23995010-23995610(+)
chr2:23995433-23996033(+)
chr2:23996110-23996710(+)
chr2:23996950-23997550(+)
chr2:23998250-23998850(+)
chr2:23998770-23999370(+)
chr2:23999690-24000290(+)
chr2:24000594-24001194(+)
chr2:24003694-24004294(+)
chr2:24004300-24004900(+)
chr2:24004931-24005531(+)
chr2:24005440-24006040(+)
chr2:24006170-24006770(+)
chr2:24007753-24008353(+)
chr2:24008830-24009430(+)
chr2:24010863-24011463(+)
chr2:24011390-24011990(+)
chr2:24011798-24012398(+)
chr2:24012224-24012824(+)
chr2:24012804-24013404(+)
chr2:24013275-24013875(+)
chr2:24013822-24014422(+)
chr2:24016122-24016722(+)
chr2:24021668-24022268(+)
chr2:24024162-24024762(+)
chr2:24025233-24025833(+)
chr2:24026037-24026637(+)
chr2:24026936-24027536(+)
chr2:24028011-24028611(+)
chr2:24028939-24029539(+)
chr2:24029515-24030115(+)
chr2:24030869-24031469(+)
chr2:24032960-24033560(+)
chr2:24033939-24034539(+)
chr2:24036232-24036832(+)
chr2:24037796-24038396(+)
chr2:24039810-24040410(+)
chr2:24040728-24041328(+)
chr2:24041310-24041910(+)
chr2:24042980-24043580(+)
chr2:24043986-24044586(+)
chr2:24044720-24045320(+)
chr2:24045923-24046523(+)
chr2:24046630-24047230(+)
chr2:24047458-24048058(+)
chr2:24048783-24049383(+)
chr2:24049508-24050108(+)
chr2:24050228-24050828(+)
chr2:24051174-24051774(+)
chr2:24051770-24052370(+)
chr2:24053190-24053790(+)
chr2:24054160-24054760(+)
chr2:24055052-24055652(+)
chr2:24055569-24056169(+)
chr2:24057010-24057610(+)
chr2:24057590-24058190(+)
chr2:24058160-24058760(+)
chr2:24058750-24059350(+)
chr2:24059234-24059834(+)
chr2:24059756-24060356(+)
chr2:24060190-24060790(+)
chr2:24060646-24061246(+)
chr2:24061323-24061923(+)
chr2:24061795-24062395(+)
chr2:24062895-24063495(+)
chr2:24065521-24066121(+)
chr2:24066172-24066772(+)
chr2:24073394-24073994(+)
chr2:24073840-24074440(+)
chr2:24074390-24074990(+)
chr2:24078110-24078710(+)
chr2:24080340-24080940(+)
chr2:24081414-24082014(+)
chr2:24082773-24083373(+)
chr2:24084903-24085503(+)
chr2:24085432-24086032(+)
chr2:24085909-24086509(+)
chr2:24087059-24087659(+)
chr2:24088190-24088790(+)
chr2:24088710-24089310(+)
chr2:24089400-24090000(+)
chr2:24090770-24091370(+)
chr2:24092155-24092755(+)
chr2:24093474-24094074(+)
chr2:24094123-24094723(+)
chr2:24094993-24095593(+)
chr2:24095490-24096090(+)
chr2:24096872-24097472(+)
chr2:24098210-24098810(+)
chr2:24099790-24100390(+)
chr2:24103078-24103678(+)
chr2:24104025-24104625(+)
chr2:24104730-24105330(+)
chr2:24106630-24107230(+)
chr2:24109850-24110450(+)
chr2:24111790-24112390(+)
chr2:24113171-24113771(+)
chr2:24114635-24115235(+)
chr2:24115815-24116415(+)
chr2:24116243-24116843(+)
chr2:24117343-24117943(+)
chr2:24119393-24119993(+)
chr2:24120011-24120611(+)
chr2:24120605-24121205(+)
chr2:24121895-24122495(+)
chr2:24122390-24122990(+)
chr2:24123266-24123866(+)
chr2:24123670-24124270(+)
chr2:24124230-24124830(+)
chr2:24124753-24125353(+)
chr2:24125181-24125781(+)
chr2:24126243-24126843(+)
chr2:24126865-24127465(+)
chr2:24127454-24128054(+)
chr2:24127975-24128575(+)
chr2:24132470-24133070(+)
chr2:24134815-24135415(+)
chr2:24137960-24138560(+)
chr2:24139401-24140001(+)
chr2:24139827-24140427(+)
chr2:24140270-24140870(+)
chr2:24140751-24141351(+)
chr2:24141381-24141981(+)
chr2:24141830-24142430(+)
chr2:24143994-24144594(+)
chr2:24145722-24146322(+)
chr2:24147543-24148143(+)
chr2:24148012-24148612(+)
chr2:24148679-24149279(+)
chr2:24149109-24149709(+)
chr2:24149723-24150323(+)
chr2:24150222-24150822(+)
chr2:24151769-24152369(+)
chr2:24153610-24154210(+)
chr2:24156290-24156890(+)
chr2:24156946-24157546(+)
chr2:24158770-24159370(+)
chr2:24160490-24161090(+)
chr2:24161310-24161910(+)
chr2:24162147-24162747(+)
chr2:24162999-24163599(+)
chr2:24163604-24164204(+)
chr2:24164065-24164665(+)
chr2:24164930-24165530(+)
chr2:24165975-24166575(+)
chr2:24166832-24167432(+)
chr2:24167311-24167911(+)
chr2:24167825-24168425(+)
chr2:24168850-24169450(+)
chr2:24169555-24170155(+)
chr2:24170120-24170720(+)
chr2:24170600-24171200(+)
chr2:24171250-24171850(+)
chr2:24171950-24172550(+)
chr2:24172580-24173180(+)
chr2:24173310-24173910(+)
chr2:24173766-24174366(+)
chr2:24174312-24174912(+)
chr2:24175020-24175620(+)
chr2:24176380-24176980(+)
chr2:24177216-24177816(+)
chr2:24178240-24178840(+)
chr2:24178845-24179445(+)
chr2:24179410-24180010(+)
chr2:24179890-24180490(+)
chr2:24180400-24181000(+)
chr2:24180950-24181550(+)
chr2:24181547-24182147(+)
chr2:24182000-24182600(+)
chr2:24183070-24183670(+)
chr2:24183590-24184190(+)
chr2:24184580-24185180(+)
chr2:24185680-24186280(+)
chr2:24186445-24187045(+)
chr2:24187190-24187790(+)
chr2:24187755-24188355(+)
chr2:24188606-24189206(+)
chr2:24189410-24190010(+)
chr2:24190328-24190928(+)
chr2:24191070-24191670(+)
chr2:24191910-24192510(+)
chr2:24192312-24192912(+)
chr2:24192889-24193489(+)
chr2:24193480-24194080(+)
chr2:24194650-24195250(+)
chr2:24195590-24196190(+)
chr2:24196690-24197290(+)
chr2:24197490-24198090(+)
chr2:24198290-24198890(+)
chr2:24199150-24199750(+)
chr2:24199990-24200590(+)
chr2:24202690-24203290(+)
chr2:24203830-24204430(+)
chr2:24207242-24207842(+)
chr2:24207770-24208370(+)
chr2:24209055-24209655(+)
chr2:24211149-24211749(+)
chr2:24212280-24212880(+)
chr2:24212774-24213374(+)
chr2:24215775-24216375(+)
chr2:24216550-24217150(+)
chr2:24217709-24218309(+)
chr2:24218913-24219513(+)
chr2:24222283-24222883(+)
chr2:24226110-24226710(+)
chr2:24226930-24227530(+)
chr2:24228310-24228910(+)
chr2:24229080-24229680(+)
chr2:24229960-24230560(+)
chr2:24230548-24231148(+)
chr2:24231373-24231973(+)
chr2:24231926-24232526(+)
chr2:24232476-24233076(+)
chr2:24233001-24233601(+)
chr2:24233572-24234172(+)
chr2:24234033-24234633(+)
chr2:24234457-24235057(+)
chr2:24235430-24236030(+)
chr2:24236210-24236810(+)
chr2:24237688-24238288(+)
chr2:24238378-24238978(+)
chr2:24239105-24239705(+)
chr2:24239964-24240564(+)
chr2:24240390-24240990(+)
chr2:24241176-24241776(+)
chr2:24242875-24243475(+)
chr2:24244061-24244661(+)
chr2:24245236-24245836(+)
chr2:24245702-24246302(+)
chr2:24246200-24246800(+)
chr2:24246840-24247440(+)
chr2:24247623-24248223(+)
chr2:24248966-24249566(+)
chr2:24252230-24252830(+)
chr2:24252870-24253470(+)
chr2:24253993-24254593(+)
chr2:24256350-24256950(+)
chr2:24256875-24257475(+)
chr2:24257438-24258038(+)
chr2:24257890-24258490(+)
chr2:24258535-24259135(+)
chr2:24259083-24259683(+)
chr2:24259650-24260250(+)
chr2:24260310-24260910(+)
chr2:24261170-24261770(+)
chr2:24261710-24262310(+)
chr2:24262680-24263280(+)
chr2:24263282-24263882(+)
chr2:24268835-24269435(+)
chr2:24269573-24270173(+)
chr2:24270078-24270678(+)
chr2:24271232-24271832(+)
chr2:24271638-24272238(+)
chr2:24272237-24272837(+)
chr2:24272938-24273538(+)
chr2:24273375-24273975(+)
chr2:24274208-24274808(+)
chr2:24274820-24275420(+)
chr2:24275601-24276201(+)
chr2:24276331-24276931(+)
chr2:24276860-24277460(+)
chr2:24277344-24277944(+)
chr2:24281576-24282176(+)
chr2:24283634-24284234(+)
chr2:24284770-24285370(+)
chr2:24285670-24286270(+)
chr2:24286753-24287353(+)
chr2:24287930-24288530(+)
chr2:24288815-24289415(+)
chr2:24289400-24290000(+)
chr2:24289990-24290590(+)
chr2:24294630-24295230(+)
chr2:24295070-24295670(+)
chr2:24295751-24296351(+)
chr2:24296430-24297030(+)
chr2:24297770-24298370(+)
chr2:24298440-24299040(+)
chr2:24299079-24299679(+)
chr2:24300035-24300635(+)
chr2:24300618-24301218(+)
chr2:24301166-24301766(+)
chr2:24301770-24302370(+)
chr2:24302380-24302980(+)
chr2:24303501-24304101(+)
chr2:24304085-24304685(+)
chr2:24305230-24305830(+)
chr2:24305953-24306553(+)
chr2:24306616-24307216(+)
chr2:24307213-24307813(+)
chr2:24307738-24308338(+)
chr2:24308306-24308906(+)
chr2:24309266-24309866(+)
chr2:24310005-24310605(+)
chr2:24310660-24311260(+)
chr2:24311422-24312022(+)
chr2:24311910-24312510(+)
chr2:24312420-24313020(+)
chr2:24313080-24313680(+)
chr2:24313524-24314124(+)
chr2:24314821-24315421(+)
chr2:24315590-24316190(+)
chr2:24316260-24316860(+)
chr2:24316735-24317335(+)
chr2:24317585-24318185(+)
chr2:24318222-24318822(+)
chr2:24319060-24319660(+)
chr2:24323650-24324250(+)
chr2:24324440-24325040(+)
chr2:24324872-24325472(+)
chr2:24325488-24326088(+)
chr2:24326010-24326610(+)
chr2:24326730-24327330(+)
chr2:24327215-24327815(+)
chr2:24327678-24328278(+)
chr2:24328582-24329182(+)
chr2:24329090-24329690(+)
chr2:24330840-24331440(+)
chr2:24331467-24332067(+)
chr2:24332220-24332820(+)
chr2:24332873-24333473(+)
chr2:24333520-24334120(+)
chr2:24334253-24334853(+)
chr2:24334750-24335350(+)
chr2:24335462-24336062(+)
chr2:24335985-24336585(+)
chr2:24336430-24337030(+)
chr2:24336930-24337530(+)
chr2:24337846-24338446(+)
chr2:24340760-24341360(+)
chr2:24341435-24342035(+)
chr2:24341966-24342566(+)
chr2:24343772-24344372(+)
chr2:24344249-24344849(+)
chr2:24345178-24345778(+)
chr2:24345958-24346558(+)
chr2:24346514-24347114(+)
chr2:24347406-24348006(+)
chr2:24348116-24348716(+)
chr2:24348742-24349342(+)
chr2:24349633-24350233(+)
chr2:24351390-24351990(+)
chr2:24351986-24352586(+)
chr2:24355893-24356493(+)
chr2:24357170-24357770(+)
chr2:24358130-24358730(+)
chr2:24362115-24362715(+)
chr2:24363018-24363618(+)
chr2:24364490-24365090(+)
chr2:24366980-24367580(+)
chr2:24367488-24368088(+)
chr2:24369510-24370110(+)
chr2:24370155-24370755(+)
chr2:24370640-24371240(+)
chr2:24372250-24372850(+)
chr2:24373050-24373650(+)
chr2:24375210-24375810(+)
chr2:24375616-24376216(+)
chr2:24376245-24376845(+)
chr2:24377042-24377642(+)
chr2:24377850-24378450(+)
chr2:24378642-24379242(+)
chr2:24379590-24380190(+)
chr2:24380392-24380992(+)
chr2:24380928-24381528(+)
chr2:24382450-24383050(+)
chr2:24385964-24386564(+)
chr2:24386410-24387010(+)
chr2:24387154-24387754(+)
chr2:24388064-24388664(+)
chr2:24388870-24389470(+)
chr2:24390480-24391080(+)
chr2:24391783-24392383(+)
chr2:24393954-24394554(+)
chr2:24395699-24396299(+)
chr2:24396320-24396920(+)
chr2:24397615-24398215(+)
chr2:24398424-24399024(+)
chr2:24399066-24399666(+)
chr2:24399580-24400180(+)
chr2:24400620-24401220(+)
chr2:24402426-24403026(+)
chr2:24403770-24404370(+)
chr2:24404596-24405196(+)
chr2:24405175-24405775(+)
chr2:24406159-24406759(+)
chr2:24407146-24407746(+)
chr2:24407790-24408390(+)
chr2:24408250-24408850(+)
chr2:24408950-24409550(+)
chr2:24409517-24410117(+)
chr2:24410010-24410610(+)
chr2:24410560-24411160(+)
chr2:24411060-24411660(+)
chr2:24411700-24412300(+)
chr2:24412417-24413017(+)
chr2:24413321-24413921(+)
chr2:24413967-24414567(+)
chr2:24414642-24415242(+)
chr2:24415353-24415953(+)
chr2:24422007-24422607(+)
chr2:24422962-24423562(+)
chr2:24423703-24424303(+)
chr2:24424334-24424934(+)
chr2:24425260-24425860(+)
chr2:24425956-24426556(+)
chr2:24427002-24427602(+)
chr2:24427995-24428595(+)
chr2:24428630-24429230(+)
chr2:24429167-24429767(+)
chr2:24430115-24430715(+)
chr2:24430561-24431161(+)
chr2:24431410-24432010(+)
chr2:24432389-24432989(+)
chr2:24432903-24433503(+)
chr2:24433372-24433972(+)
chr2:24434178-24434778(+)
chr2:24434621-24435221(+)
chr2:24435259-24435859(+)
chr2:24435819-24436419(+)
chr2:24437683-24438283(+)
chr2:24438522-24439122(+)
chr2:24438940-24439540(+)
chr2:24439442-24440042(+)
chr2:24440209-24440809(+)
chr2:24441067-24441667(+)
chr2:24441709-24442309(+)
chr2:24442131-24442731(+)
chr2:24442778-24443378(+)
chr2:24443643-24444243(+)
chr2:24444510-24445110(+)
chr2:24445850-24446450(+)
chr2:24446730-24447330(+)
chr2:24447425-24448025(+)
chr2:24447865-24448465(+)
chr2:24448273-24448873(+)
chr2:24448704-24449304(+)
chr2:24449280-24449880(+)
chr2:24451236-24451836(+)
chr2:24452140-24452740(+)
chr2:24452565-24453165(+)
chr2:24453090-24453690(+)
chr2:24454197-24454797(+)
chr2:24455010-24455610(+)
chr2:24455535-24456135(+)
chr2:24456153-24456753(+)
chr2:24457410-24458010(+)
chr2:24458360-24458960(+)
chr2:24459200-24459800(+)
chr2:24460092-24460692(+)
chr2:24460911-24461511(+)
chr2:24462350-24462950(+)
chr2:24463010-24463610(+)
chr2:24463860-24464460(+)
chr2:24464397-24464997(+)
chr2:24466150-24466750(+)
chr2:24466670-24467270(+)
chr2:24467210-24467810(+)
chr2:24469082-24469682(+)
chr2:24469888-24470488(+)
chr2:24470366-24470966(+)
chr2:24472030-24472630(+)
chr2:24475423-24476023(+)
chr2:24476076-24476676(+)
chr2:24476910-24477510(+)
chr2:24479790-24480390(+)
chr2:24480987-24481587(+)
chr2:24481408-24482008(+)
chr2:24482080-24482680(+)
chr2:24482540-24483140(+)
chr2:24483605-24484205(+)
chr2:24484213-24484813(+)
chr2:24485257-24485857(+)
chr2:24486497-24487097(+)
chr2:24486900-24487500(+)
chr2:24487397-24487997(+)
chr2:24490220-24490820(+)
chr2:24490990-24491590(+)
chr2:24491980-24492580(+)
chr2:24492410-24493010(+)
chr2:24493514-24494114(+)
chr2:24494929-24495529(+)
chr2:24495647-24496247(+)
chr2:24496453-24497053(+)
chr2:24497590-24498190(+)
chr2:24498070-24498670(+)
chr2:24499226-24499826(+)
chr2:24499904-24500504(+)
chr2:24500989-24501589(+)
chr2:24501870-24502470(+)
chr2:24502900-24503500(+)
chr2:24503370-24503970(+)
chr2:24504790-24505390(+)
chr2:24508437-24509037(+)
chr2:24509372-24509972(+)
chr2:24510193-24510793(+)
chr2:24511450-24512050(+)
chr2:24514850-24515450(+)
chr2:24516527-24517127(+)
chr2:24517051-24517651(+)
chr2:24517689-24518289(+)
chr2:24518170-24518770(+)
chr2:24519000-24519600(+)
chr2:24519741-24520341(+)
chr2:24520430-24521030(+)
chr2:24524450-24525050(+)
chr2:24525795-24526395(+)
chr2:24526433-24527033(+)
chr2:24526872-24527472(+)
chr2:24527419-24528019(+)
chr2:24527950-24528550(+)
chr2:24528890-24529490(+)
chr2:24530725-24531325(+)
chr2:24533493-24534093(+)
chr2:24534920-24535520(+)
chr2:24535790-24536390(+)
chr2:24536777-24537377(+)
chr2:24537890-24538490(+)
chr2:24538433-24539033(+)
chr2:24539490-24540090(+)
chr2:24540217-24540817(+)
chr2:24542473-24543073(+)
chr2:24543600-24544200(+)
chr2:24545904-24546504(+)
chr2:24547103-24547703(+)
chr2:24547820-24548420(+)
chr2:24549355-24549955(+)
chr2:24550230-24550830(+)
chr2:24550775-24551375(+)
chr2:24551287-24551887(+)
chr2:24552422-24553022(+)
chr2:24552888-24553488(+)
chr2:24553294-24553894(+)
chr2:24554149-24554749(+)
chr2:24555779-24556379(+)
chr2:24556310-24556910(+)
chr2:24557062-24557662(+)
chr2:24558003-24558603(+)
chr2:24559435-24560035(+)
chr2:24560669-24561269(+)
chr2:24561135-24561735(+)
chr2:24561855-24562455(+)
chr2:24562555-24563155(+)
chr2:24563030-24563630(+)
chr2:24563460-24564060(+)
chr2:24564370-24564970(+)
chr2:24565183-24565783(+)
chr2:24565951-24566551(+)
chr2:24567380-24567980(+)
chr2:24568748-24569348(+)
chr2:24571895-24572495(+)
chr2:24574292-24574892(+)
chr2:24574750-24575350(+)
chr2:24575384-24575984(+)
chr2:24576069-24576669(+)
chr2:24576936-24577536(+)
chr2:24577673-24578273(+)
chr2:24578590-24579190(+)
chr2:24579230-24579830(+)
chr2:24580040-24580640(+)
chr2:24580450-24581050(+)
chr2:24580950-24581550(+)
chr2:24581456-24582056(+)
chr2:24581961-24582561(+)
chr2:24582430-24583030(+)
chr2:24583171-24583771(+)
chr2:24583806-24584406(+)
chr2:24584963-24585563(+)
chr2:24585550-24586150(+)
chr2:24586016-24586616(+)
chr2:24587260-24587860(+)
chr2:24587794-24588394(+)
chr2:24588616-24589216(+)
chr2:24589910-24590510(+)
chr2:24590410-24591010(+)
chr2:24591643-24592243(+)
chr2:24592110-24592710(+)
chr2:24594090-24594690(+)
chr2:24595370-24595970(+)
chr2:24596230-24596830(+)
chr2:24597037-24597637(+)
chr2:24598027-24598627(+)
chr2:24598444-24599044(+)
chr2:24598930-24599530(+)
chr2:24600225-24600825(+)
chr2:24602500-24603100(+)
chr2:24603603-24604203(+)
chr2:24604110-24604710(+)
chr2:24604562-24605162(+)
chr2:24605168-24605768(+)
chr2:24606490-24607090(+)
chr2:24607075-24607675(+)
chr2:24608079-24608679(+)
chr2:24608599-24609199(+)
chr2:24609255-24609855(+)
chr2:24609824-24610424(+)
chr2:24610250-24610850(+)
chr2:24611203-24611803(+)
chr2:24611890-24612490(+)
chr2:24613630-24614230(+)
chr2:24614220-24614820(+)
chr2:24614850-24615450(+)
chr2:24615410-24616010(+)
chr2:24615900-24616500(+)
chr2:24616350-24616950(+)
chr2:24616790-24617390(+)
chr2:24617300-24617900(+)
chr2:24617810-24618410(+)
chr2:24619220-24619820(+)
chr2:24620310-24620910(+)
chr2:24620776-24621376(+)
chr2:24622142-24622742(+)
chr2:24622743-24623343(+)
chr2:24623419-24624019(+)
chr2:24624050-24624650(+)
chr2:24624615-24625215(+)
chr2:24625501-24626101(+)
chr2:24626346-24626946(+)
chr2:24626843-24627443(+)
chr2:24627336-24627936(+)
chr2:24627880-24628480(+)
chr2:24628420-24629020(+)
chr2:24629219-24629819(+)
chr2:24629970-24630570(+)
chr2:24630993-24631593(+)
chr2:24631498-24632098(+)
chr2:24631922-24632522(+)
chr2:24632698-24633298(+)
chr2:24633270-24633870(+)
chr2:24633775-24634375(+)
chr2:24634386-24634986(+)
chr2:24634913-24635513(+)
chr2:24635579-24636179(+)
chr2:24636240-24636840(+)
chr2:24637812-24638412(+)
chr2:24638500-24639100(+)
chr2:24639550-24640150(+)
chr2:24640443-24641043(+)
chr2:24641176-24641776(+)
chr2:24641810-24642410(+)
chr2:24643870-24644470(+)
chr2:24644409-24645009(+)
chr2:24645618-24646218(+)
chr2:24647130-24647730(+)
chr2:24648055-24648655(+)
chr2:24649450-24650050(+)
chr2:24649927-24650527(+)
chr2:24650490-24651090(+)
chr2:24651967-24652567(+)
chr2:24652428-24653028(+)
chr2:24653040-24653640(+)
chr2:24653618-24654218(+)
chr2:24654190-24654790(+)
chr2:24654917-24655517(+)
chr2:24655529-24656129(+)
chr2:24656157-24656757(+)
chr2:24656710-24657310(+)
chr2:24657336-24657936(+)
chr2:24658258-24658858(+)
chr2:24658711-24659311(+)
chr2:24659475-24660075(+)
chr2:24659950-24660550(+)
chr2:24660430-24661030(+)
chr2:24660852-24661452(+)
chr2:24661397-24661997(+)
chr2:24662497-24663097(+)
chr2:24663540-24664140(+)
chr2:24666150-24666750(+)
chr2:24669440-24670040(+)
chr2:24669930-24670530(+)
chr2:24671540-24672140(+)
chr2:24672326-24672926(+)
chr2:24673200-24673800(+)
chr2:24674064-24674664(+)
chr2:24674772-24675372(+)
chr2:24675316-24675916(+)
chr2:24676348-24676948(+)
chr2:24677003-24677603(+)
chr2:24677428-24678028(+)
chr2:24678770-24679370(+)
chr2:24679378-24679978(+)
chr2:24679837-24680437(+)
chr2:24680555-24681155(+)
chr2:24682269-24682869(+)
chr2:24682920-24683520(+)
chr2:24683630-24684230(+)
chr2:24684404-24685004(+)
chr2:24684955-24685555(+)
chr2:24686093-24686693(+)
chr2:24688270-24688870(+)
chr2:24689696-24690296(+)
chr2:24690750-24691350(+)
chr2:24692238-24692838(+)
chr2:24692962-24693562(+)
chr2:24693930-24694530(+)
chr2:24694427-24695027(+)
chr2:24695650-24696250(+)
chr2:24696375-24696975(+)
chr2:24696960-24697560(+)
chr2:24697655-24698255(+)
chr2:24698510-24699110(+)
chr2:24699999-24700599(+)
chr2:24700590-24701190(+)
chr2:24701057-24701657(+)
chr2:24701553-24702153(+)
chr2:24702090-24702690(+)
chr2:24702990-24703590(+)
chr2:24704194-24704794(+)
chr2:24705019-24705619(+)
chr2:24705447-24706047(+)
chr2:24706030-24706630(+)
chr2:24707420-24708020(+)
chr2:24707967-24708567(+)
chr2:24709521-24710121(+)
chr2:24712197-24712797(+)
chr2:24712808-24713408(+)
chr2:24713479-24714079(+)
chr2:24713887-24714487(+)
chr2:24714329-24714929(+)
chr2:24715095-24715695(+)
chr2:24715652-24716252(+)
chr2:24716466-24717066(+)
chr2:24717133-24717733(+)
chr2:24718170-24718770(+)
chr2:24719160-24719760(+)
chr2:24719808-24720408(+)
chr2:24720394-24720994(+)
chr2:24720999-24721599(+)
chr2:24722408-24723008(+)
chr2:24724800-24725400(+)
chr2:24725800-24726400(+)
chr2:24728556-24729156(+)
chr2:24728990-24729590(+)
chr2:24729775-24730375(+)
chr2:24730291-24730891(+)
chr2:24731647-24732247(+)
chr2:24732203-24732803(+)
chr2:24732870-24733470(+)
chr2:24733515-24734115(+)
chr2:24733916-24734516(+)
chr2:24735074-24735674(+)
chr2:24735550-24736150(+)
chr2:24736235-24736835(+)
chr2:24737600-24738200(+)
chr2:24738109-24738709(+)
chr2:24738584-24739184(+)
chr2:24739100-24739700(+)
chr2:24740029-24740629(+)
chr2:24742390-24742990(+)
chr2:24743419-24744019(+)
chr2:24744070-24744670(+)
chr2:24744988-24745588(+)
chr2:24746947-24747547(+)
chr2:24747620-24748220(+)
chr2:24748425-24749025(+)
chr2:24750238-24750838(+)
chr2:24750884-24751484(+)
chr2:24751450-24752050(+)
chr2:24752150-24752750(+)
chr2:24753582-24754182(+)
chr2:24754250-24754850(+)
chr2:24756327-24756927(+)
chr2:24759357-24759957(+)
chr2:24759890-24760490(+)
chr2:24761010-24761610(+)
chr2:24761515-24762115(+)
chr2:24762136-24762736(+)
chr2:24762710-24763310(+)
chr2:24763569-24764169(+)
chr2:24764339-24764939(+)
chr2:24765232-24765832(+)
chr2:24765937-24766537(+)
chr2:24766710-24767310(+)
chr2:24767501-24768101(+)
chr2:24768368-24768968(+)
chr2:24769463-24770063(+)
chr2:24770310-24770910(+)
chr2:24770847-24771447(+)
chr2:24771620-24772220(+)
chr2:24773054-24773654(+)
chr2:24773930-24774530(+)
chr2:24774529-24775129(+)
chr2:24775210-24775810(+)
chr2:24777300-24777900(+)
chr2:24777825-24778425(+)
chr2:24778760-24779360(+)
chr2:24779260-24779860(+)
chr2:24781516-24782116(+)
chr2:24782057-24782657(+)
chr2:24782480-24783080(+)
chr2:24783259-24783859(+)
chr2:24785670-24786270(+)
chr2:24786280-24786880(+)
chr2:24787610-24788210(+)
chr2:24788625-24789225(+)
chr2:24789092-24789692(+)
chr2:24789508-24790108(+)
chr2:24790390-24790990(+)
chr2:24791398-24791998(+)
chr2:24792402-24793002(+)
chr2:24793203-24793803(+)
chr2:24794167-24794767(+)
chr2:24794801-24795401(+)
chr2:24797290-24797890(+)
chr2:24797930-24798530(+)
chr2:24798500-24799100(+)
chr2:24799194-24799794(+)
chr2:24800320-24800920(+)
chr2:24800956-24801556(+)
chr2:24801803-24802403(+)
chr2:24802315-24802915(+)
chr2:24802910-24803510(+)
chr2:24803530-24804130(+)
chr2:24804290-24804890(+)
chr2:24804722-24805322(+)
chr2:24806130-24806730(+)
chr2:24807347-24807947(+)
chr2:24807928-24808528(+)
chr2:24809096-24809696(+)
chr2:24809708-24810308(+)
chr2:24811048-24811648(+)
chr2:24811990-24812590(+)
chr2:24813275-24813875(+)
chr2:24814790-24815390(+)
chr2:24815252-24815852(+)
chr2:24815742-24816342(+)
chr2:24816333-24816933(+)
chr2:24817090-24817690(+)
chr2:24818525-24819125(+)
chr2:24819450-24820050(+)
chr2:24820035-24820635(+)
chr2:24822840-24823440(+)
chr2:24824171-24824771(+)
chr2:24824870-24825470(+)
chr2:24825340-24825940(+)
chr2:24825877-24826477(+)
chr2:24827377-24827977(+)
chr2:24827900-24828500(+)
chr2:24828420-24829020(+)
chr2:24829285-24829885(+)
chr2:24829750-24830350(+)
chr2:24830375-24830975(+)
chr2:24831150-24831750(+)
chr2:24831677-24832277(+)
chr2:24832124-24832724(+)
chr2:24832640-24833240(+)
chr2:24833530-24834130(+)
chr2:24833984-24834584(+)
chr2:24834890-24835490(+)
chr2:24835833-24836433(+)
chr2:24836363-24836963(+)
chr2:24837077-24837677(+)
chr2:24837810-24838410(+)
chr2:24838330-24838930(+)
chr2:24838990-24839590(+)
chr2:24839419-24840019(+)
chr2:24840191-24840791(+)
chr2:24840933-24841533(+)
chr2:24841436-24842036(+)
chr2:24842190-24842790(+)
chr2:24842740-24843340(+)
chr2:24843723-24844323(+)
chr2:24844690-24845290(+)
chr2:24845691-24846291(+)
chr2:24846353-24846953(+)
chr2:24846790-24847390(+)
chr2:24847328-24847928(+)
chr2:24848241-24848841(+)
chr2:24848895-24849495(+)
chr2:24849350-24849950(+)
chr2:24849940-24850540(+)
chr2:24850490-24851090(+)
chr2:24851010-24851610(+)
chr2:24851620-24852220(+)
chr2:24852074-24852674(+)
chr2:24852890-24853490(+)
chr2:24853660-24854260(+)
chr2:24854267-24854867(+)
chr2:24854971-24855571(+)
chr2:24856070-24856670(+)
chr2:24856670-24857270(+)
chr2:24857239-24857839(+)
chr2:24857934-24858534(+)
chr2:24858410-24859010(+)
chr2:24858930-24859530(+)
chr2:24860590-24861190(+)
chr2:24861212-24861812(+)
chr2:24861770-24862370(+)
chr2:24863132-24863732(+)
chr2:24863750-24864350(+)
chr2:24864190-24864790(+)
chr2:24864726-24865326(+)
chr2:24865669-24866269(+)
chr2:24866223-24866823(+)
chr2:24867670-24868270(+)
chr2:24868730-24869330(+)
chr2:24869282-24869882(+)
chr2:24869990-24870590(+)
chr2:24870390-24870990(+)
chr2:24871180-24871780(+)
chr2:24871793-24872393(+)
chr2:24872310-24872910(+)
chr2:24872790-24873390(+)
chr2:24873220-24873820(+)
chr2:24873730-24874330(+)
chr2:24874520-24875120(+)
chr2:24874950-24875550(+)
chr2:24875551-24876151(+)
chr2:24877223-24877823(+)
chr2:24878310-24878910(+)
chr2:24878755-24879355(+)
chr2:24879255-24879855(+)
chr2:24879702-24880302(+)
chr2:24880210-24880810(+)
chr2:24880611-24881211(+)
chr2:24881356-24881956(+)
chr2:24882580-24883180(+)
chr2:24884973-24885573(+)
chr2:24885630-24886230(+)
chr2:24887494-24888094(+)
chr2:24888370-24888970(+)
chr2:24890240-24890840(+)
chr2:24891236-24891836(+)
chr2:24892310-24892910(+)
chr2:24895270-24895870(+)
chr2:24897611-24898211(+)
chr2:24898061-24898661(+)
chr2:24899134-24899734(+)
chr2:24900010-24900610(+)
chr2:24900590-24901190(+)
chr2:24904052-24904652(+)
chr2:24905106-24905706(+)
chr2:24905582-24906182(+)
chr2:24906160-24906760(+)
chr2:24906610-24907210(+)
chr2:24907047-24907647(+)
chr2:24907846-24908446(+)
chr2:24908255-24908855(+)
chr2:24909196-24909796(+)
chr2:24910380-24910980(+)
chr2:24912603-24913203(+)
chr2:24913200-24913800(+)
chr2:24914110-24914710(+)
chr2:24914600-24915200(+)
chr2:24916570-24917170(+)
chr2:24917579-24918179(+)
chr2:24918434-24919034(+)
chr2:24918990-24919590(+)
chr2:24920910-24921510(+)
chr2:24921700-24922300(+)
chr2:24922241-24922841(+)
chr2:24923361-24923961(+)
chr2:24924530-24925130(+)
chr2:24925030-24925630(+)
chr2:24925556-24926156(+)
chr2:24927502-24928102(+)
chr2:24928775-24929375(+)
chr2:24929360-24929960(+)
chr2:24929820-24930420(+)
chr2:24931344-24931944(+)
chr2:24932355-24932955(+)
chr2:24933592-24934192(+)
chr2:24934560-24935160(+)
chr2:24935023-24935623(+)
chr2:24935440-24936040(+)
chr2:24938020-24938620(+)
chr2:24939350-24939950(+)
chr2:24939868-24940468(+)
chr2:24940413-24941013(+)
chr2:24941090-24941690(+)
chr2:24942308-24942908(+)
chr2:24943081-24943681(+)
chr2:24943744-24944344(+)
chr2:24944227-24944827(+)
chr2:24945021-24945621(+)
chr2:24945966-24946566(+)
chr2:24946438-24947038(+)
chr2:24947016-24947616(+)
chr2:24948030-24948630(+)
chr2:24948730-24949330(+)
chr2:24950150-24950750(+)
chr2:24950951-24951551(+)
chr2:24951590-24952190(+)
chr2:24952250-24952850(+)
chr2:24953227-24953827(+)
chr2:24953800-24954400(+)
chr2:24954742-24955342(+)
chr2:24957130-24957730(+)
chr2:24959030-24959630(+)
chr2:24959504-24960104(+)
chr2:24960250-24960850(+)
chr2:24961439-24962039(+)
chr2:24962349-24962949(+)
chr2:24962908-24963508(+)
chr2:24963635-24964235(+)
chr2:24964518-24965118(+)
chr2:24964920-24965520(+)
chr2:24965511-24966111(+)
chr2:24966060-24966660(+)
chr2:24966688-24967288(+)
chr2:24967154-24967754(+)
chr2:24968554-24969154(+)
chr2:24969330-24969930(+)
chr2:24971886-24972486(+)
chr2:24974680-24975280(+)
chr2:24976980-24977580(+)
chr2:24977755-24978355(+)
chr2:24978356-24978956(+)
chr2:24979600-24980200(+)
chr2:24980730-24981330(+)
chr2:24981793-24982393(+)
chr2:24983230-24983830(+)
chr2:24984686-24985286(+)
chr2:24985298-24985898(+)
chr2:24986625-24987225(+)
chr2:24987224-24987824(+)
chr2:24987740-24988340(+)
chr2:24988170-24988770(+)
chr2:24989357-24989957(+)
chr2:24990102-24990702(+)
chr2:24990770-24991370(+)
chr2:24991339-24991939(+)
chr2:24991775-24992375(+)
chr2:24992331-24992931(+)
chr2:24992855-24993455(+)
chr2:24993369-24993969(+)
chr2:24993836-24994436(+)
chr2:24994552-24995152(+)
chr2:24994977-24995577(+)
chr2:24996159-24996759(+)
chr2:24996620-24997220(+)
chr2:24997188-24997788(+)
chr2:24998070-24998670(+)
chr2:24998549-24999149(+)
chr2:24999879-25000479(+)
chr2:25000720-25001320(+)
chr2:25001160-25001760(+)
chr2:25001849-25002449(+)
chr2:25002560-25003160(+)
chr2:25003655-25004255(+)
chr2:25006489-25007089(+)
chr2:25007669-25008269(+)
chr2:25008436-25009036(+)
chr2:25009695-25010295(+)
chr2:25010304-25010904(+)
chr2:25011590-25012190(+)
chr2:25012822-25013422(+)
chr2:25013295-25013895(+)
chr2:25013839-25014439(+)
chr2:25014617-25015217(+)
chr2:25015174-25015774(+)
chr2:25015797-25016397(+)
chr2:25016512-25017112(+)
chr2:25017145-25017745(+)
chr2:25017942-25018542(+)
chr2:25019410-25020010(+)
chr2:25019930-25020530(+)
chr2:25020344-25020944(+)
chr2:25020885-25021485(+)
chr2:25021940-25022540(+)
chr2:25028565-25029165(+)
chr2:25029178-25029778(+)
chr2:25029957-25030557(+)
chr2:25030480-25031080(+)
chr2:25030910-25031510(+)
chr2:25031541-25032141(+)
chr2:25032377-25032977(+)
chr2:25032990-25033590(+)
chr2:25033685-25034285(+)
chr2:25034570-25035170(+)
chr2:25035444-25036044(+)
chr2:25036441-25037041(+)
chr2:25037302-25037902(+)
chr2:25037998-25038598(+)
chr2:25038743-25039343(+)
chr2:25039715-25040315(+)
chr2:25040290-25040890(+)
chr2:25041563-25042163(+)
chr2:25042414-25043014(+)
chr2:25043232-25043832(+)
chr2:25043738-25044338(+)
chr2:25044239-25044839(+)
chr2:25044733-25045333(+)
chr2:25045218-25045818(+)
chr2:25045716-25046316(+)
chr2:25046400-25047000(+)
chr2:25046849-25047449(+)
chr2:25047771-25048371(+)
chr2:25048356-25048956(+)
chr2:25049026-25049626(+)
chr2:25049530-25050130(+)
chr2:25050356-25050956(+)
chr2:25051142-25051742(+)
chr2:25051930-25052530(+)
chr2:25052385-25052985(+)
chr2:25053132-25053732(+)
chr2:25053538-25054138(+)
chr2:25054174-25054774(+)
chr2:25054784-25055384(+)
chr2:25055198-25055798(+)
chr2:25055842-25056442(+)
chr2:25056573-25057173(+)
chr2:25057375-25057975(+)
chr2:25058153-25058753(+)
chr2:25058649-25059249(+)
chr2:25059289-25059889(+)
chr2:25059715-25060315(+)
chr2:25060386-25060986(+)
chr2:25061001-25061601(+)
chr2:25061918-25062518(+)
chr2:25062642-25063242(+)
chr2:25063142-25063742(+)
chr2:25063854-25064454(+)
chr2:25064368-25064968(+)
chr2:25064869-25065469(+)
chr2:25065275-25065875(+)
chr2:25066124-25066724(+)
chr2:25066917-25067517(+)
chr2:25068650-25069250(+)
chr2:25070359-25070959(+)
chr2:25070780-25071380(+)
chr2:25071330-25071930(+)
chr2:25071842-25072442(+)
chr2:25072483-25073083(+)
chr2:25073230-25073830(+)
chr2:25073710-25074310(+)
chr2:25074540-25075140(+)
chr2:25075136-25075736(+)
chr2:25075866-25076466(+)
chr2:25076833-25077433(+)
chr2:25077466-25078066(+)
chr2:25077894-25078494(+)
chr2:25078479-25079079(+)
chr2:25079462-25080062(+)
chr2:25080515-25081115(+)
chr2:25081540-25082140(+)
chr2:25082382-25082982(+)
chr2:25082861-25083461(+)
chr2:25083286-25083886(+)
chr2:25084319-25084919(+)
chr2:25086405-25087005(+)
chr2:25086820-25087420(+)
chr2:25088940-25089540(+)
chr2:25089725-25090325(+)
chr2:25090570-25091170(+)
chr2:25090980-25091580(+)
chr2:25091650-25092250(+)
chr2:25092378-25092978(+)
chr2:25093388-25093988(+)
chr2:25093896-25094496(+)
chr2:25094598-25095198(+)
chr2:25095304-25095904(+)
chr2:25095940-25096540(+)
chr2:25096374-25096974(+)
chr2:25096793-25097393(+)
chr2:25097987-25098587(+)
chr2:25098710-25099310(+)
chr2:25099349-25099949(+)
chr2:25099810-25100410(+)
chr2:25100367-25100967(+)
chr2:25101010-25101610(+)
chr2:25101450-25102050(+)
chr2:25101891-25102491(+)
chr2:25102636-25103236(+)
chr2:25103174-25103774(+)
chr2:25103856-25104456(+)
chr2:25104426-25105026(+)
chr2:25105047-25105647(+)
chr2:25106178-25106778(+)
chr2:25106706-25107306(+)
chr2:25107410-25108010(+)
chr2:25108076-25108676(+)
chr2:25108525-25109125(+)
chr2:25109555-25110155(+)
chr2:25110218-25110818(+)
chr2:25110949-25111549(+)
chr2:25111450-25112050(+)
chr2:25112007-25112607(+)
chr2:25112470-25113070(+)
chr2:25113530-25114130(+)
chr2:25114012-25114612(+)
chr2:25114643-25115243(+)
chr2:25115120-25115720(+)
chr2:25115706-25116306(+)
chr2:25116676-25117276(+)
chr2:25117551-25118151(+)
chr2:25118310-25118910(+)
chr2:25119415-25120015(+)
chr2:25120249-25120849(+)
chr2:25121306-25121906(+)
chr2:25122135-25122735(+)
chr2:25123097-25123697(+)
chr2:25125040-25125640(+)
chr2:25125510-25126110(+)
chr2:25126168-25126768(+)
chr2:25126930-25127530(+)
chr2:25127770-25128370(+)
chr2:25128180-25128780(+)
chr2:25128797-25129397(+)
chr2:25129886-25130486(+)
chr2:25130511-25131111(+)
chr2:25131134-25131734(+)
chr2:25132310-25132910(+)
chr2:25132950-25133550(+)
chr2:25133584-25134184(+)
chr2:25134468-25135068(+)
chr2:25135294-25135894(+)
chr2:25135823-25136423(+)
chr2:25136600-25137200(+)
chr2:25137490-25138090(+)
chr2:25137913-25138513(+)
chr2:25138616-25139216(+)
chr2:25139310-25139910(+)
chr2:25139847-25140447(+)
chr2:25140443-25141043(+)
chr2:25140897-25141497(+)
chr2:25141368-25141968(+)
chr2:25141960-25142560(+)
chr2:25142692-25143292(+)
chr2:25143305-25143905(+)
chr2:25143916-25144516(+)
chr2:25144430-25145030(+)
chr2:25145061-25145661(+)
chr2:25145910-25146510(+)
chr2:25146620-25147220(+)
chr2:25147494-25148094(+)
chr2:25148124-25148724(+)
chr2:25148792-25149392(+)
chr2:25149537-25150137(+)
chr2:25150757-25151357(+)
chr2:25151293-25151893(+)
chr2:25152058-25152658(+)
chr2:25152962-25153562(+)
chr2:25153592-25154192(+)
chr2:25154070-25154670(+)
chr2:25154530-25155130(+)
chr2:25155445-25156045(+)
chr2:25156410-25157010(+)
chr2:25157410-25158010(+)
chr2:25157873-25158473(+)
chr2:25159030-25159630(+)
chr2:25159470-25160070(+)
chr2:25160160-25160760(+)
chr2:25160850-25161450(+)
chr2:25161370-25161970(+)
chr2:25161990-25162590(+)
chr2:25162776-25163376(+)
chr2:25164170-25164770(+)
chr2:25164588-25165188(+)
chr2:25165287-25165887(+)
chr2:25165770-25166370(+)
chr2:25166218-25166818(+)
chr2:25166770-25167370(+)
chr2:25168015-25168615(+)
chr2:25168653-25169253(+)
chr2:25169070-25169670(+)
chr2:25169555-25170155(+)
chr2:25170455-25171055(+)
chr2:25171211-25171811(+)
chr2:25171850-25172450(+)
chr2:25172850-25173450(+)
chr2:25173990-25174590(+)
chr2:25174520-25175120(+)
chr2:25175230-25175830(+)
chr2:25175833-25176433(+)
chr2:25176708-25177308(+)
chr2:25177853-25178453(+)
chr2:25178690-25179290(+)
chr2:25179145-25179745(+)
chr2:25179992-25180592(+)
chr2:25180601-25181201(+)
chr2:25181282-25181882(+)
chr2:25182563-25183163(+)
chr2:25183750-25184350(+)
chr2:25185590-25186190(+)
chr2:25186450-25187050(+)
chr2:25187290-25187890(+)
chr2:25188170-25188770(+)
chr2:25188730-25189330(+)
chr2:25189230-25189830(+)
chr2:25190800-25191400(+)
chr2:25191705-25192305(+)
chr2:25192546-25193146(+)
chr2:25193162-25193762(+)
chr2:25193744-25194344(+)
chr2:25194553-25195153(+)
chr2:25195279-25195879(+)
chr2:25195844-25196444(+)
chr2:25196648-25197248(+)
chr2:25197530-25198130(+)
chr2:25198222-25198822(+)
chr2:25198648-25199248(+)
chr2:25199090-25199690(+)
chr2:25199885-25200485(+)
chr2:25200478-25201078(+)
chr2:25201492-25202092(+)
chr2:25202410-25203010(+)
chr2:25202885-25203485(+)
chr2:25203625-25204225(+)
chr2:25204428-25205028(+)
chr2:25205750-25206350(+)
chr2:25206590-25207190(+)
chr2:25207611-25208211(+)
chr2:25208200-25208800(+)
chr2:25208704-25209304(+)
chr2:25209155-25209755(+)
chr2:25209796-25210396(+)
chr2:25210351-25210951(+)
chr2:25215720-25216320(+)
chr2:25216179-25216779(+)
chr2:25216588-25217188(+)
chr2:25217102-25217702(+)
chr2:25218270-25218870(+)
chr2:25219610-25220210(+)
chr2:25220211-25220811(+)
chr2:25221850-25222450(+)
chr2:25222810-25223410(+)
chr2:25223229-25223829(+)
chr2:25223893-25224493(+)
chr2:25224931-25225531(+)
chr2:25226058-25226658(+)
chr2:25226650-25227250(+)
chr2:25228970-25229570(+)
chr2:25229990-25230590(+)
chr2:25230930-25231530(+)
chr2:25231510-25232110(+)
chr2:25232738-25233338(+)
chr2:25233447-25234047(+)
chr2:25235175-25235775(+)
chr2:25235865-25236465(+)
chr2:25236350-25236950(+)
chr2:25236895-25237495(+)
chr2:25237392-25237992(+)
chr2:25237870-25238470(+)
chr2:25238460-25239060(+)
chr2:25239090-25239690(+)
chr2:25239790-25240390(+)
chr2:25240892-25241492(+)
chr2:25241493-25242093(+)
chr2:25242922-25243522(+)
chr2:25243390-25243990(+)
chr2:25244040-25244640(+)
chr2:25244653-25245253(+)
chr2:25245220-25245820(+)
chr2:25245945-25246545(+)
chr2:25247320-25247920(+)
chr2:25247962-25248562(+)
chr2:25248588-25249188(+)
chr2:25249430-25250030(+)
chr2:25250690-25251290(+)
chr2:25251120-25251720(+)
chr2:25251896-25252496(+)
chr2:25252490-25253090(+)
chr2:25253467-25254067(+)
chr2:25254290-25254890(+)
chr2:25254821-25255421(+)
chr2:25255681-25256281(+)
chr2:25256308-25256908(+)
chr2:25256870-25257470(+)
chr2:25257550-25258150(+)
chr2:25258324-25258924(+)
chr2:25258883-25259483(+)
chr2:25259390-25259990(+)
chr2:25260270-25260870(+)
chr2:25260751-25261351(+)
chr2:25261860-25262460(+)
chr2:25262370-25262970(+)
chr2:25262778-25263378(+)
chr2:25263365-25263965(+)
chr2:25264106-25264706(+)
chr2:25264657-25265257(+)
chr2:25265357-25265957(+)
chr2:25266017-25266617(+)
chr2:25266634-25267234(+)
chr2:25267170-25267770(+)
chr2:25267738-25268338(+)
chr2:25268510-25269110(+)
chr2:25269470-25270070(+)
chr2:25270098-25270698(+)
chr2:25270735-25271335(+)
chr2:25271290-25271890(+)
chr2:25271742-25272342(+)
chr2:25272250-25272850(+)
chr2:25272895-25273495(+)
chr2:25273370-25273970(+)
chr2:25275190-25275790(+)
chr2:25275800-25276400(+)
chr2:25276650-25277250(+)
chr2:25277595-25278195(+)
chr2:25278269-25278869(+)
chr2:25279131-25279731(+)
chr2:25279667-25280267(+)
chr2:25280705-25281305(+)
chr2:25281280-25281880(+)
chr2:25282019-25282619(+)
chr2:25282700-25283300(+)
chr2:25283390-25283990(+)
chr2:25283920-25284520(+)
chr2:25285184-25285784(+)
chr2:25285832-25286432(+)
chr2:25286335-25286935(+)
chr2:25286924-25287524(+)
chr2:25287760-25288360(+)
chr2:25288460-25289060(+)
chr2:25289106-25289706(+)
chr2:25289676-25290276(+)
chr2:25290470-25291070(+)
chr2:25291013-25291613(+)
chr2:25291830-25292430(+)
chr2:25292270-25292870(+)
chr2:25292738-25293338(+)
chr2:25293390-25293990(+)
chr2:25294140-25294740(+)
chr2:25294674-25295274(+)
chr2:25295458-25296058(+)
chr2:25296230-25296830(+)
chr2:25296714-25297314(+)
chr2:25297333-25297933(+)
chr2:25297858-25298458(+)
chr2:25298665-25299265(+)
chr2:25299483-25300083(+)
chr2:25300373-25300973(+)
chr2:25301112-25301712(+)
chr2:25301625-25302225(+)
chr2:25302590-25303190(+)
chr2:25303350-25303950(+)
chr2:25304054-25304654(+)
chr2:25304987-25305587(+)
chr2:25305720-25306320(+)
chr2:25306390-25306990(+)
chr2:25307020-25307620(+)
chr2:25307728-25308328(+)
chr2:25308508-25309108(+)
chr2:25308963-25309563(+)
chr2:25309692-25310292(+)
chr2:25310506-25311106(+)
chr2:25311110-25311710(+)
chr2:25311897-25312497(+)
chr2:25312618-25313218(+)
chr2:25313180-25313780(+)
chr2:25313785-25314385(+)
chr2:25314369-25314969(+)
chr2:25315030-25315630(+)
chr2:25315610-25316210(+)
chr2:25316290-25316890(+)
chr2:25317213-25317813(+)
chr2:25318140-25318740(+)
chr2:25319070-25319670(+)
chr2:25319814-25320414(+)
chr2:25320320-25320920(+)
chr2:25320875-25321475(+)
chr2:25321529-25322129(+)
chr2:25322350-25322950(+)
chr2:25322870-25323470(+)
chr2:25323320-25323920(+)
chr2:25323909-25324509(+)
chr2:25324490-25325090(+)
chr2:25325015-25325615(+)
chr2:25326005-25326605(+)
chr2:25327451-25328051(+)
chr2:25328358-25328958(+)
chr2:25332842-25333442(+)
chr2:25333660-25334260(+)
chr2:25335002-25335602(+)
chr2:25335590-25336190(+)
chr2:25338635-25339235(+)
chr2:25339710-25340310(+)
chr2:25340864-25341464(+)
chr2:25342086-25342686(+)
chr2:25344103-25344703(+)
chr2:25346490-25347090(+)
chr2:25348010-25348610(+)
chr2:25348740-25349340(+)
chr2:25349874-25350474(+)
chr2:25350439-25351039(+)
chr2:25351078-25351678(+)
chr2:25351852-25352452(+)
chr2:25352435-25353035(+)
chr2:25352889-25353489(+)
chr2:25353793-25354393(+)
chr2:25354368-25354968(+)
chr2:25354851-25355451(+)
chr2:25355378-25355978(+)
chr2:25355902-25356502(+)
chr2:25356387-25356987(+)
chr2:25358128-25358728(+)
chr2:25359654-25360254(+)
chr2:25360201-25360801(+)
chr2:25360910-25361510(+)
chr2:25362335-25362935(+)
chr2:25363893-25364493(+)
chr2:25366521-25367121(+)
chr2:25367720-25368320(+)
chr2:25368579-25369179(+)
chr2:25369380-25369980(+)
chr2:25370220-25370820(+)
chr2:25370700-25371300(+)
chr2:25371140-25371740(+)
chr2:25372253-25372853(+)
chr2:25373370-25373970(+)
chr2:25373770-25374370(+)
chr2:25374565-25375165(+)
chr2:25375132-25375732(+)
chr2:25375540-25376140(+)
chr2:25376215-25376815(+)
chr2:25376695-25377295(+)
chr2:25377325-25377925(+)
chr2:25378100-25378700(+)
chr2:25379120-25379720(+)
chr2:25379820-25380420(+)
chr2:25380784-25381384(+)
chr2:25381916-25382516(+)
chr2:25382726-25383326(+)
chr2:25383343-25383943(+)
chr2:25384158-25384758(+)
chr2:25384886-25385486(+)
chr2:25385361-25385961(+)
chr2:25386151-25386751(+)
chr2:25387299-25387899(+)
chr2:25388160-25388760(+)
chr2:25388782-25389382(+)
chr2:25389223-25389823(+)
chr2:25389780-25390380(+)
chr2:25390203-25390803(+)
chr2:25390963-25391563(+)
chr2:25391552-25392152(+)
chr2:25392278-25392878(+)
chr2:25393730-25394330(+)
chr2:25395969-25396569(+)
chr2:25397450-25398050(+)
chr2:25398165-25398765(+)
chr2:25399090-25399690(+)
chr2:25399969-25400569(+)
chr2:25400824-25401424(+)
chr2:25401573-25402173(+)
chr2:25405378-25405978(+)
chr2:25406600-25407200(+)
chr2:25407078-25407678(+)
chr2:25409115-25409715(+)
chr2:25410593-25411193(+)
chr2:25413060-25413660(+)
chr2:25414200-25414800(+)
chr2:25415161-25415761(+)
chr2:25417350-25417950(+)
chr2:25417870-25418470(+)
chr2:25419118-25419718(+)
chr2:25420098-25420698(+)
chr2:25420633-25421233(+)
chr2:25421335-25421935(+)
chr2:25422840-25423440(+)
chr2:25424024-25424624(+)
chr2:25424533-25425133(+)
chr2:25425097-25425697(+)
chr2:25425938-25426538(+)
chr2:25427076-25427676(+)
chr2:25427727-25428327(+)
chr2:25429852-25430452(+)
chr2:25430380-25430980(+)
chr2:25430812-25431412(+)
chr2:25431522-25432122(+)
chr2:25432291-25432891(+)
chr2:25432959-25433559(+)
chr2:25433595-25434195(+)
chr2:25434331-25434931(+)
chr2:25434997-25435597(+)
chr2:25435427-25436027(+)
chr2:25435846-25436446(+)
chr2:25436901-25437501(+)
chr2:25437529-25438129(+)
chr2:25438030-25438630(+)
chr2:25438736-25439336(+)
chr2:25439640-25440240(+)
chr2:25440290-25440890(+)
chr2:25441050-25441650(+)
chr2:25441650-25442250(+)
chr2:25442314-25442914(+)
chr2:25443073-25443673(+)
chr2:25444373-25444973(+)
chr2:25445442-25446042(+)
chr2:25446960-25447560(+)
chr2:25447630-25448230(+)
chr2:25448788-25449388(+)
chr2:25449212-25449812(+)
chr2:25449636-25450236(+)
chr2:25450416-25451016(+)
chr2:25450998-25451598(+)
chr2:25451530-25452130(+)
chr2:25452194-25452794(+)
chr2:25452616-25453216(+)
chr2:25453092-25453692(+)
chr2:25453663-25454263(+)
chr2:25454367-25454967(+)
chr2:25455110-25455710(+)
chr2:25455640-25456240(+)
chr2:25456955-25457555(+)
chr2:25457532-25458132(+)
chr2:25458540-25459140(+)
chr2:25459533-25460133(+)
chr2:25460616-25461216(+)
chr2:25461820-25462420(+)
chr2:25462491-25463091(+)
chr2:25463431-25464031(+)
chr2:25464251-25464851(+)
chr2:25465232-25465832(+)
chr2:25466105-25466705(+)
chr2:25466811-25467411(+)
chr2:25467581-25468181(+)
chr2:25468155-25468755(+)
chr2:25468779-25469379(+)
chr2:25469306-25469906(+)
chr2:25470194-25470794(+)
chr2:25470889-25471489(+)
chr2:25471949-25472549(+)
chr2:25473009-25473609(+)
chr2:25473524-25474124(+)
chr2:25474056-25474656(+)
chr2:25474494-25475094(+)
chr2:25475046-25475646(+)
chr2:25475488-25476088(+)
chr2:25476104-25476704(+)
chr2:25476822-25477422(+)
chr2:25477395-25477995(+)
chr2:25478055-25478655(+)
chr2:25479229-25479829(+)
chr2:25479785-25480385(+)
chr2:25480712-25481312(+)
chr2:25481340-25481940(+)
chr2:25481924-25482524(+)
chr2:25482341-25482941(+)
chr2:25482890-25483490(+)
chr2:25483387-25483987(+)
chr2:25484330-25484930(+)
chr2:25484851-25485451(+)
chr2:25485463-25486063(+)
chr2:25486395-25486995(+)
chr2:25486847-25487447(+)
chr2:25487775-25488375(+)
chr2:25488580-25489180(+)
chr2:25489272-25489872(+)
chr2:25490365-25490965(+)
chr2:25490914-25491514(+)
chr2:25492180-25492780(+)
chr2:25492921-25493521(+)
chr2:25495217-25495817(+)
chr2:25496122-25496722(+)
chr2:25497000-25497600(+)
chr2:25497955-25498555(+)
chr2:25498366-25498966(+)
chr2:25498850-25499450(+)
chr2:25499370-25499970(+)
chr2:25499952-25500552(+)
chr2:25500644-25501244(+)
chr2:25501082-25501682(+)
chr2:25501964-25502564(+)
chr2:25503034-25503634(+)
chr2:25503521-25504121(+)
chr2:25504316-25504916(+)
chr2:25504777-25505377(+)
chr2:25506529-25507129(+)
chr2:25507532-25508132(+)
chr2:25508094-25508694(+)
chr2:25508725-25509325(+)
chr2:25509572-25510172(+)
chr2:25510209-25510809(+)
chr2:25511493-25512093(+)
chr2:25512284-25512884(+)
chr2:25513771-25514371(+)
chr2:25514208-25514808(+)
chr2:25515205-25515805(+)
chr2:25515873-25516473(+)
chr2:25516350-25516950(+)
chr2:25516936-25517536(+)
chr2:25517464-25518064(+)
chr2:25517899-25518499(+)
chr2:25518440-25519040(+)
chr2:25519270-25519870(+)
chr2:25519919-25520519(+)
chr2:25520586-25521186(+)
chr2:25521053-25521653(+)
chr2:25521683-25522283(+)
chr2:25524220-25524820(+)
chr2:25524760-25525360(+)
chr2:25525273-25525873(+)
chr2:25525796-25526396(+)
chr2:25526580-25527180(+)
chr2:25527067-25527667(+)
chr2:25527889-25528489(+)
chr2:25528572-25529172(+)
chr2:25529056-25529656(+)
chr2:25529548-25530148(+)
chr2:25530919-25531519(+)
chr2:25531385-25531985(+)
chr2:25532140-25532740(+)
chr2:25533057-25533657(+)
chr2:25533596-25534196(+)
chr2:25534030-25534630(+)
chr2:25534755-25535355(+)
chr2:25535866-25536466(+)
chr2:25536533-25537133(+)
chr2:25537162-25537762(+)
chr2:25537729-25538329(+)
chr2:25538440-25539040(+)
chr2:25538910-25539510(+)
chr2:25540020-25540620(+)
chr2:25540755-25541355(+)
chr2:25542190-25542790(+)
chr2:25542824-25543424(+)
chr2:25543850-25544450(+)
chr2:25545185-25545785(+)
chr2:25545800-25546400(+)
chr2:25546406-25547006(+)
chr2:25547086-25547686(+)
chr2:25547690-25548290(+)
chr2:25548390-25548990(+)
chr2:25549270-25549870(+)
chr2:25550018-25550618(+)
chr2:25551021-25551621(+)
chr2:25551616-25552216(+)
chr2:25552160-25552760(+)
chr2:25552778-25553378(+)
chr2:25553184-25553784(+)
chr2:25553779-25554379(+)
chr2:25554402-25555002(+)
chr2:25554897-25555497(+)
chr2:25555359-25555959(+)
chr2:25556730-25557330(+)
chr2:25558021-25558621(+)
chr2:25558663-25559263(+)
chr2:25559124-25559724(+)
chr2:25559775-25560375(+)
chr2:25560184-25560784(+)
chr2:25560629-25561229(+)
chr2:25561171-25561771(+)
chr2:25561882-25562482(+)
chr2:25562552-25563152(+)
chr2:25563117-25563717(+)
chr2:25563951-25564551(+)
chr2:25564559-25565159(+)
chr2:25565127-25565727(+)
chr2:25565696-25566296(+)
chr2:25566168-25566768(+)
chr2:25567370-25567970(+)
chr2:25568561-25569161(+)
chr2:25570409-25571009(+)
chr2:25571005-25571605(+)
chr2:25572151-25572751(+)
chr2:25573010-25573610(+)
chr2:25574110-25574710(+)
chr2:25575450-25576050(+)
chr2:25576839-25577439(+)
chr2:25577479-25578079(+)
chr2:25578165-25578765(+)
chr2:25578720-25579320(+)
chr2:25581146-25581746(+)
chr2:25581561-25582161(+)
chr2:25582161-25582761(+)
chr2:25582755-25583355(+)
chr2:25583582-25584182(+)
chr2:25584105-25584705(+)
chr2:25584751-25585351(+)
chr2:25585355-25585955(+)
chr2:25586280-25586880(+)
chr2:25586998-25587598(+)
chr2:25587907-25588507(+)
chr2:25589448-25590048(+)
chr2:25590061-25590661(+)
chr2:25590837-25591437(+)
chr2:25591421-25592021(+)
chr2:25592081-25592681(+)
chr2:25592776-25593376(+)
chr2:25593640-25594240(+)
chr2:25594050-25594650(+)
chr2:25594547-25595147(+)
chr2:25595176-25595776(+)
chr2:25596063-25596663(+)
chr2:25596546-25597146(+)
chr2:25597115-25597715(+)
chr2:25597755-25598355(+)
chr2:25598425-25599025(+)
chr2:25598993-25599593(+)
chr2:25599599-25600199(+)
chr2:25600810-25601410(+)
chr2:25601418-25602018(+)
chr2:25601986-25602586(+)
chr2:25602598-25603198(+)
chr2:25603673-25604273(+)
chr2:25604154-25604754(+)
chr2:25604658-25605258(+)
chr2:25605465-25606065(+)
chr2:25606109-25606709(+)
chr2:25606583-25607183(+)
chr2:25607174-25607774(+)
chr2:25607920-25608520(+)
chr2:25608743-25609343(+)
chr2:25609383-25609983(+)
chr2:25609857-25610457(+)
chr2:25610652-25611252(+)
chr2:25611224-25611824(+)
chr2:25611892-25612492(+)
chr2:25612370-25612970(+)
chr2:25613445-25614045(+)
chr2:25614870-25615470(+)
chr2:25617650-25618250(+)
chr2:25620093-25620693(+)
chr2:25620606-25621206(+)
chr2:25621230-25621830(+)
chr2:25622294-25622894(+)
chr2:25622888-25623488(+)
chr2:25623477-25624077(+)
chr2:25624289-25624889(+)
chr2:25624814-25625414(+)
chr2:25625276-25625876(+)
chr2:25626159-25626759(+)
chr2:25626965-25627565(+)
chr2:25628680-25629280(+)
chr2:25631310-25631910(+)
chr2:25632235-25632835(+)
chr2:25632749-25633349(+)
chr2:25633175-25633775(+)
chr2:25634059-25634659(+)
chr2:25634650-25635250(+)
chr2:25635470-25636070(+)
chr2:25636259-25636859(+)
chr2:25637210-25637810(+)
chr2:25638090-25638690(+)
chr2:25640536-25641136(+)
chr2:25641669-25642269(+)
chr2:25642367-25642967(+)
chr2:25643130-25643730(+)
chr2:25643584-25644184(+)
chr2:25644124-25644724(+)
chr2:25644665-25645265(+)
chr2:25646010-25646610(+)
chr2:25647154-25647754(+)
chr2:25649050-25649650(+)
chr2:25650090-25650690(+)
chr2:25652130-25652730(+)
chr2:25654352-25654952(+)
chr2:25655140-25655740(+)
chr2:25656110-25656710(+)
chr2:25657070-25657670(+)
chr2:25659075-25659675(+)
chr2:25659529-25660129(+)
chr2:25660571-25661171(+)
chr2:25662658-25663258(+)
chr2:25663255-25663855(+)
chr2:25663705-25664305(+)
chr2:25664121-25664721(+)
chr2:25664607-25665207(+)
chr2:25665114-25665714(+)
chr2:25666613-25667213(+)
chr2:25667442-25668042(+)
chr2:25668203-25668803(+)
chr2:25668870-25669470(+)
chr2:25671597-25672197(+)
chr2:25672049-25672649(+)
chr2:25674107-25674707(+)
chr2:25674528-25675128(+)
chr2:25675190-25675790(+)
chr2:25676076-25676676(+)
chr2:25677724-25678324(+)
chr2:25678303-25678903(+)
chr2:25680199-25680799(+)
chr2:25683156-25683756(+)
chr2:25684870-25685470(+)
chr2:25685750-25686350(+)
chr2:25688258-25688858(+)
chr2:25689025-25689625(+)
chr2:25690860-25691460(+)
chr2:25691810-25692410(+)
chr2:25693550-25694150(+)
chr2:25695130-25695730(+)
chr2:25696055-25696655(+)
chr2:25696739-25697339(+)
chr2:25697455-25698055(+)
chr2:25697869-25698469(+)
chr2:25698475-25699075(+)
chr2:25700912-25701512(+)
chr2:25701473-25702073(+)
chr2:25702528-25703128(+)
chr2:25703305-25703905(+)
chr2:25704547-25705147(+)
chr2:25705227-25705827(+)
chr2:25705815-25706415(+)
chr2:25706369-25706969(+)
chr2:25707096-25707696(+)
chr2:25712988-25713588(+)
chr2:25713575-25714175(+)
chr2:25714071-25714671(+)
chr2:25714915-25715515(+)
chr2:25715541-25716141(+)
chr2:25716176-25716776(+)
chr2:25717372-25717972(+)
chr2:25718070-25718670(+)
chr2:25720066-25720666(+)
chr2:25720819-25721419(+)
chr2:25721844-25722444(+)
chr2:25723008-25723608(+)
chr2:25723470-25724070(+)
chr2:25724043-25724643(+)
chr2:25724510-25725110(+)
chr2:25725150-25725750(+)
chr2:25727975-25728575(+)
chr2:25728394-25728994(+)
chr2:25729020-25729620(+)
chr2:25731105-25731705(+)
chr2:25732453-25733053(+)
chr2:25734755-25735355(+)
chr2:25735479-25736079(+)
chr2:25736438-25737038(+)
chr2:25736878-25737478(+)
chr2:25737520-25738120(+)
chr2:25738750-25739350(+)
chr2:25739535-25740135(+)
chr2:25740354-25740954(+)
chr2:25741031-25741631(+)
chr2:25741790-25742390(+)
chr2:25742270-25742870(+)
chr2:25742810-25743410(+)
chr2:25743250-25743850(+)
chr2:25743899-25744499(+)
chr2:25744860-25745460(+)
chr2:25745465-25746065(+)
chr2:25745991-25746591(+)
chr2:25746790-25747390(+)
chr2:25747356-25747956(+)
chr2:25747970-25748570(+)
chr2:25748510-25749110(+)
chr2:25749050-25749650(+)
chr2:25749933-25750533(+)
chr2:25750936-25751536(+)
chr2:25751816-25752416(+)
chr2:25752280-25752880(+)
chr2:25752850-25753450(+)
chr2:25753919-25754519(+)
chr2:25754430-25755030(+)
chr2:25755325-25755925(+)
chr2:25755730-25756330(+)
chr2:25756254-25756854(+)
chr2:25756671-25757271(+)
chr2:25757086-25757686(+)
chr2:25757590-25758190(+)
chr2:25760297-25760897(+)
chr2:25761901-25762501(+)
chr2:25762736-25763336(+)
chr2:25764130-25764730(+)
chr2:25765500-25766100(+)
chr2:25766873-25767473(+)
chr2:25768701-25769301(+)
chr2:25770130-25770730(+)
chr2:25770675-25771275(+)
chr2:25771338-25771938(+)
chr2:25772344-25772944(+)
chr2:25774064-25774664(+)
chr2:25775024-25775624(+)
chr2:25776679-25777279(+)
chr2:25777252-25777852(+)
chr2:25779745-25780345(+)
chr2:25780447-25781047(+)
chr2:25781052-25781652(+)
chr2:25781464-25782064(+)
chr2:25781903-25782503(+)
chr2:25783130-25783730(+)
chr2:25784186-25784786(+)
chr2:25784614-25785214(+)
chr2:25785030-25785630(+)
chr2:25786090-25786690(+)
chr2:25786618-25787218(+)
chr2:25787845-25788445(+)
chr2:25788855-25789455(+)
chr2:25789448-25790048(+)
chr2:25790174-25790774(+)
chr2:25791383-25791983(+)
chr2:25792080-25792680(+)
chr2:25793190-25793790(+)
chr2:25794650-25795250(+)
chr2:25795405-25796005(+)
chr2:25796230-25796830(+)
chr2:25796710-25797310(+)
chr2:25799380-25799980(+)
chr2:25799910-25800510(+)
chr2:25800890-25801490(+)
chr2:25801933-25802533(+)
chr2:25804773-25805373(+)
chr2:25805219-25805819(+)
chr2:25807925-25808525(+)
chr2:25809542-25810142(+)
chr2:25810137-25810737(+)
chr2:25810586-25811186(+)
chr2:25811210-25811810(+)
chr2:25812450-25813050(+)
chr2:25813216-25813816(+)
chr2:25813862-25814462(+)
chr2:25814737-25815337(+)
chr2:25815783-25816383(+)
chr2:25818006-25818606(+)
chr2:25819353-25819953(+)
chr2:25820683-25821283(+)
chr2:25821692-25822292(+)
chr2:25822953-25823553(+)
chr2:25824169-25824769(+)
chr2:25824971-25825571(+)
chr2:25826509-25827109(+)
chr2:25827890-25828490(+)
chr2:25828940-25829540(+)
chr2:25829657-25830257(+)
chr2:25831428-25832028(+)
chr2:25832376-25832976(+)
chr2:25833969-25834569(+)
chr2:25836850-25837450(+)
chr2:25837494-25838094(+)
chr2:25838098-25838698(+)
chr2:25838687-25839287(+)
chr2:25840727-25841327(+)
chr2:25841476-25842076(+)
chr2:25842155-25842755(+)
chr2:25842859-25843459(+)
chr2:25843439-25844039(+)
chr2:25846052-25846652(+)
chr2:25846490-25847090(+)
chr2:25847026-25847626(+)
chr2:25850730-25851330(+)
chr2:25851500-25852100(+)
chr2:25852891-25853491(+)
chr2:25854230-25854830(+)
chr2:25855087-25855687(+)
chr2:25856646-25857246(+)
chr2:25861310-25861910(+)
chr2:25861833-25862433(+)
chr2:25862422-25863022(+)
chr2:25864668-25865268(+)
chr2:25865892-25866492(+)
chr2:25866363-25866963(+)
chr2:25868100-25868700(+)
chr2:25872616-25873216(+)
chr2:25873022-25873622(+)
chr2:25873814-25874414(+)
chr2:25874632-25875232(+)
chr2:25875240-25875840(+)
chr2:25875810-25876410(+)
chr2:25876697-25877297(+)
chr2:25877555-25878155(+)
chr2:25878094-25878694(+)
chr2:25878884-25879484(+)
chr2:25880058-25880658(+)
chr2:25881810-25882410(+)
chr2:25883070-25883670(+)
chr2:25883600-25884200(+)
chr2:25885847-25886447(+)
chr2:25886390-25886990(+)
chr2:25887420-25888020(+)
chr2:25888225-25888825(+)
chr2:25890030-25890630(+)
chr2:25892254-25892854(+)
chr2:25893176-25893776(+)
chr2:25893779-25894379(+)
chr2:25894397-25894997(+)
chr2:25894920-25895520(+)
chr2:25895537-25896137(+)
chr2:25896221-25896821(+)
chr2:25897018-25897618(+)
chr2:25897700-25898300(+)
chr2:25898379-25898979(+)
chr2:25899259-25899859(+)
chr2:25900710-25901310(+)
chr2:25902155-25902755(+)
chr2:25904430-25905030(+)
chr2:25904838-25905438(+)
chr2:25906180-25906780(+)
chr2:25906712-25907312(+)
chr2:25907493-25908093(+)
chr2:25908415-25909015(+)
chr2:25908923-25909523(+)
chr2:25909610-25910210(+)
chr2:25910160-25910760(+)
chr2:25911305-25911905(+)
chr2:25912818-25913418(+)
chr2:25914818-25915418(+)
chr2:25915592-25916192(+)
chr2:25917575-25918175(+)
chr2:25918670-25919270(+)
chr2:25919070-25919670(+)
chr2:25919930-25920530(+)
chr2:25920721-25921321(+)
chr2:25921507-25922107(+)
chr2:25922001-25922601(+)
chr2:25922911-25923511(+)
chr2:25924517-25925117(+)
chr2:25925364-25925964(+)
chr2:25927530-25928130(+)
chr2:25929510-25930110(+)
chr2:25930763-25931363(+)
chr2:25931490-25932090(+)
chr2:25932024-25932624(+)
chr2:25932703-25933303(+)
chr2:25934641-25935241(+)
chr2:25935214-25935814(+)
chr2:25936820-25937420(+)
chr2:25937491-25938091(+)
chr2:25939275-25939875(+)
chr2:25942279-25942879(+)
chr2:25942890-25943490(+)
chr2:25943347-25943947(+)
chr2:25943934-25944534(+)
chr2:25944564-25945164(+)
chr2:25944979-25945579(+)
chr2:25946170-25946770(+)
chr2:25946690-25947290(+)
chr2:25947418-25948018(+)
chr2:25947864-25948464(+)
chr2:25948513-25949113(+)
chr2:25949318-25949918(+)
chr2:25950310-25950910(+)
chr2:25950810-25951410(+)
chr2:25951210-25951810(+)
chr2:25952274-25952874(+)
chr2:25953233-25953833(+)
chr2:25954170-25954770(+)
chr2:25954737-25955337(+)
chr2:25956182-25956782(+)
chr2:25957732-25958332(+)
chr2:25958857-25959457(+)
chr2:25959690-25960290(+)
chr2:25960240-25960840(+)
chr2:25961223-25961823(+)
chr2:25961911-25962511(+)
chr2:25962586-25963186(+)
chr2:25963010-25963610(+)
chr2:25963723-25964323(+)
chr2:25965123-25965723(+)
chr2:25965947-25966547(+)
chr2:25966808-25967408(+)
chr2:25967529-25968129(+)
chr2:25967974-25968574(+)
chr2:25968590-25969190(+)
chr2:25969806-25970406(+)
chr2:25970620-25971220(+)
chr2:25971450-25972050(+)
chr2:25972050-25972650(+)
chr2:25972490-25973090(+)
chr2:25973470-25974070(+)
chr2:25973950-25974550(+)
chr2:25974580-25975180(+)
chr2:25975110-25975710(+)
chr2:25975825-25976425(+)
chr2:25976410-25977010(+)
chr2:25976970-25977570(+)
chr2:25978070-25978670(+)
chr2:25978650-25979250(+)
chr2:25979327-25979927(+)
chr2:25980687-25981287(+)
chr2:25981415-25982015(+)
chr2:25982208-25982808(+)
chr2:25983276-25983876(+)
chr2:25985659-25986259(+)
chr2:25986870-25987470(+)
chr2:25987310-25987910(+)
chr2:25988810-25989410(+)
chr2:25989930-25990530(+)
chr2:25990715-25991315(+)
chr2:25991369-25991969(+)
chr2:25992310-25992910(+)
chr2:25994245-25994845(+)
chr2:25997350-25997950(+)
chr2:25998236-25998836(+)
chr2:25999144-25999744(+)
chr2:26000955-26001555(+)
chr2:26001384-26001984(+)
chr2:26001815-26002415(+)
chr2:26002710-26003310(+)
chr2:26003234-26003834(+)
chr2:26005955-26006555(+)
chr2:26006584-26007184(+)
chr2:26007281-26007881(+)
chr2:26008044-26008644(+)
chr2:26009819-26010419(+)
chr2:26011167-26011767(+)
chr2:26012739-26013339(+)
chr2:26014430-26015030(+)
chr2:26016381-26016981(+)
chr2:26017323-26017923(+)
chr2:26018130-26018730(+)
chr2:26018628-26019228(+)
chr2:26019113-26019713(+)
chr2:26020756-26021356(+)
chr2:26021585-26022185(+)
chr2:26022100-26022700(+)
chr2:26022760-26023360(+)
chr2:26023410-26024010(+)
chr2:26025212-26025812(+)
chr2:26026392-26026992(+)
chr2:26027080-26027680(+)
chr2:26028790-26029390(+)
chr2:26029695-26030295(+)
chr2:26030821-26031421(+)
chr2:26031378-26031978(+)
chr2:26031810-26032410(+)
chr2:26032471-26033071(+)
chr2:26033190-26033790(+)
chr2:26034175-26034775(+)
chr2:26035376-26035976(+)
chr2:26036157-26036757(+)
chr2:26037403-26038003(+)
chr2:26038211-26038811(+)
chr2:26039165-26039765(+)
chr2:26039768-26040368(+)
chr2:26040361-26040961(+)
chr2:26041530-26042130(+)
chr2:26042320-26042920(+)
chr2:26042955-26043555(+)
chr2:26044345-26044945(+)
chr2:26044942-26045542(+)
chr2:26045495-26046095(+)
chr2:26046190-26046790(+)
chr2:26046930-26047530(+)
chr2:26047450-26048050(+)
chr2:26048009-26048609(+)
chr2:26049365-26049965(+)
chr2:26051947-26052547(+)
chr2:26052532-26053132(+)
chr2:26053765-26054365(+)
chr2:26054499-26055099(+)
chr2:26055410-26056010(+)
chr2:26055980-26056580(+)
chr2:26056388-26056988(+)
chr2:26056860-26057460(+)
chr2:26057490-26058090(+)
chr2:26058702-26059302(+)
chr2:26059306-26059906(+)
chr2:26059770-26060370(+)
chr2:26060310-26060910(+)
chr2:26060943-26061543(+)
chr2:26062135-26062735(+)
chr2:26063740-26064340(+)
chr2:26064935-26065535(+)
chr2:26066270-26066870(+)
chr2:26066900-26067500(+)
chr2:26068849-26069449(+)
chr2:26071470-26072070(+)
chr2:26073280-26073880(+)
chr2:26074647-26075247(+)
chr2:26075298-26075898(+)
chr2:26075968-26076568(+)
chr2:26076415-26077015(+)
chr2:26077335-26077935(+)
chr2:26077897-26078497(+)
chr2:26079135-26079735(+)
chr2:26079922-26080522(+)
chr2:26081700-26082300(+)
chr2:26082215-26082815(+)
chr2:26083140-26083740(+)
chr2:26083714-26084314(+)
chr2:26084394-26084994(+)
chr2:26085240-26085840(+)
chr2:26085825-26086425(+)
chr2:26086330-26086930(+)
chr2:26086750-26087350(+)
chr2:26087888-26088488(+)
chr2:26088516-26089116(+)
chr2:26089215-26089815(+)
chr2:26089830-26090430(+)
chr2:26090335-26090935(+)
chr2:26090897-26091497(+)
chr2:26091536-26092136(+)
chr2:26092170-26092770(+)
chr2:26092630-26093230(+)
chr2:26093065-26093665(+)
chr2:26093898-26094498(+)
chr2:26094350-26094950(+)
chr2:26094820-26095420(+)
chr2:26095527-26096127(+)
chr2:26095950-26096550(+)
chr2:26097000-26097600(+)
chr2:26097650-26098250(+)
chr2:26099264-26099864(+)
chr2:26100187-26100787(+)
chr2:26100690-26101290(+)
chr2:26101162-26101762(+)
chr2:26101793-26102393(+)
chr2:26102238-26102838(+)
chr2:26102792-26103392(+)
chr2:26103247-26103847(+)
chr2:26104487-26105087(+)
chr2:26105250-26105850(+)
chr2:26106075-26106675(+)
chr2:26106584-26107184(+)
chr2:26107145-26107745(+)
chr2:26107962-26108562(+)
chr2:26108673-26109273(+)
chr2:26109550-26110150(+)
chr2:26110196-26110796(+)
chr2:26110675-26111275(+)
chr2:26111145-26111745(+)
chr2:26111585-26112185(+)
chr2:26112490-26113090(+)
chr2:26113110-26113710(+)
chr2:26113630-26114230(+)
chr2:26114375-26114975(+)
chr2:26114840-26115440(+)
chr2:26115460-26116060(+)
chr2:26116310-26116910(+)
chr2:26117286-26117886(+)
chr2:26117795-26118395(+)
chr2:26118412-26119012(+)
chr2:26119050-26119650(+)
chr2:26120205-26120805(+)
chr2:26120645-26121245(+)
chr2:26121590-26122190(+)
chr2:26122201-26122801(+)
chr2:26123010-26123610(+)
chr2:26123550-26124150(+)
chr2:26123950-26124550(+)
chr2:26124410-26125010(+)
chr2:26124990-26125590(+)
chr2:26125510-26126110(+)
chr2:26126121-26126721(+)
chr2:26127896-26128496(+)
chr2:26128561-26129161(+)
chr2:26129154-26129754(+)
chr2:26130170-26130770(+)
chr2:26131440-26132040(+)
chr2:26135071-26135671(+)
chr2:26135921-26136521(+)
chr2:26138156-26138756(+)
chr2:26139229-26139829(+)
chr2:26140217-26140817(+)
chr2:26141500-26142100(+)
chr2:26143102-26143702(+)
chr2:26143712-26144312(+)
chr2:26144247-26144847(+)
chr2:26145198-26145798(+)
chr2:26146541-26147141(+)
chr2:26147781-26148381(+)
chr2:26148647-26149247(+)
chr2:26149550-26150150(+)
chr2:26150720-26151320(+)
chr2:26151387-26151987(+)
chr2:26152710-26153310(+)
chr2:26153565-26154165(+)
chr2:26159823-26160423(+)
chr2:26160510-26161110(+)
chr2:26161076-26161676(+)
chr2:26161598-26162198(+)
chr2:26162061-26162661(+)
chr2:26162490-26163090(+)
chr2:26163335-26163935(+)
chr2:26163860-26164460(+)
chr2:26165816-26166416(+)
chr2:26166275-26166875(+)
chr2:26167210-26167810(+)
chr2:26168250-26168850(+)
chr2:26170760-26171360(+)
chr2:26171387-26171987(+)
chr2:26172510-26173110(+)
chr2:26173110-26173710(+)
chr2:26173805-26174405(+)
chr2:26174318-26174918(+)
chr2:26177159-26177759(+)
chr2:26177780-26178380(+)
chr2:26178643-26179243(+)
chr2:26179254-26179854(+)
chr2:26180612-26181212(+)
chr2:26181270-26181870(+)
chr2:26181724-26182324(+)
chr2:26182550-26183150(+)
chr2:26183156-26183756(+)
chr2:26183690-26184290(+)
chr2:26184385-26184985(+)
chr2:26185150-26185750(+)
chr2:26187666-26188266(+)
chr2:26188230-26188830(+)
chr2:26189422-26190022(+)
chr2:26190353-26190953(+)
chr2:26190810-26191410(+)
chr2:26191358-26191958(+)
chr2:26192731-26193331(+)
chr2:26193780-26194380(+)
chr2:26194253-26194853(+)
chr2:26194847-26195447(+)
chr2:26195870-26196470(+)
chr2:26196412-26197012(+)
chr2:26196940-26197540(+)
chr2:26197830-26198430(+)
chr2:26198643-26199243(+)
chr2:26199390-26199990(+)
chr2:26199843-26200443(+)
chr2:26200556-26201156(+)
chr2:26201316-26201916(+)
chr2:26201756-26202356(+)
chr2:26202865-26203465(+)
chr2:26203330-26203930(+)
chr2:26203844-26204444(+)
chr2:26204354-26204954(+)
chr2:26204789-26205389(+)
chr2:26205244-26205844(+)
chr2:26205703-26206303(+)
chr2:26206536-26207136(+)
chr2:26207445-26208045(+)
chr2:26207925-26208525(+)
chr2:26208763-26209363(+)
chr2:26209430-26210030(+)
chr2:26210969-26211569(+)
chr2:26211775-26212375(+)
chr2:26212650-26213250(+)
chr2:26213294-26213894(+)
chr2:26214311-26214911(+)
chr2:26214730-26215330(+)
chr2:26215310-26215910(+)
chr2:26215827-26216427(+)
chr2:26217406-26218006(+)
chr2:26218015-26218615(+)
chr2:26219110-26219710(+)
chr2:26219652-26220252(+)
chr2:26220501-26221101(+)
chr2:26221530-26222130(+)
chr2:26222179-26222779(+)
chr2:26222690-26223290(+)
chr2:26223320-26223920(+)
chr2:26224050-26224650(+)
chr2:26224607-26225207(+)
chr2:26225568-26226168(+)
chr2:26226140-26226740(+)
chr2:26227050-26227650(+)
chr2:26227610-26228210(+)
chr2:26228082-26228682(+)
chr2:26229110-26229710(+)
chr2:26229870-26230470(+)
chr2:26230980-26231580(+)
chr2:26231729-26232329(+)
chr2:26233809-26234409(+)
chr2:26234567-26235167(+)
chr2:26235137-26235737(+)
chr2:26236456-26237056(+)
chr2:26237156-26237756(+)
chr2:26238200-26238800(+)
chr2:26239132-26239732(+)
chr2:26239830-26240430(+)
chr2:26240274-26240874(+)
chr2:26240902-26241502(+)
chr2:26241930-26242530(+)
chr2:26242480-26243080(+)
chr2:26242950-26243550(+)
chr2:26243470-26244070(+)
chr2:26244205-26244805(+)
chr2:26246360-26246960(+)
chr2:26247300-26247900(+)
chr2:26247810-26248410(+)
chr2:26248417-26249017(+)
chr2:26249487-26250087(+)
chr2:26250948-26251548(+)
chr2:26251620-26252220(+)
chr2:26252545-26253145(+)
chr2:26253058-26253658(+)
chr2:26253775-26254375(+)
chr2:26254350-26254950(+)
chr2:26254770-26255370(+)
chr2:26255272-26255872(+)
chr2:26256035-26256635(+)
chr2:26256550-26257150(+)
chr2:26257284-26257884(+)
chr2:26257936-26258536(+)
chr2:26258712-26259312(+)
chr2:26259513-26260113(+)
chr2:26259960-26260560(+)
chr2:26260382-26260982(+)
chr2:26260860-26261460(+)
chr2:26261310-26261910(+)
chr2:26261840-26262440(+)
chr2:26262610-26263210(+)
chr2:26263160-26263760(+)
chr2:26263610-26264210(+)
chr2:26264140-26264740(+)
chr2:26264554-26265154(+)
chr2:26265790-26266390(+)
chr2:26266590-26267190(+)
chr2:26267097-26267697(+)
chr2:26267710-26268310(+)
chr2:26270170-26270770(+)
chr2:26270900-26271500(+)
chr2:26271502-26272102(+)
chr2:26272565-26273165(+)
chr2:26273890-26274490(+)
chr2:26275080-26275680(+)
chr2:26275539-26276139(+)
chr2:26277529-26278129(+)
chr2:26279906-26280506(+)
chr2:26281204-26281804(+)
chr2:26282304-26282904(+)
chr2:26284320-26284920(+)
chr2:26285819-26286419(+)
chr2:26286460-26287060(+)
chr2:26287604-26288204(+)
chr2:26288936-26289536(+)
chr2:26289720-26290320(+)
chr2:26290321-26290921(+)
chr2:26290780-26291380(+)
chr2:26291366-26291966(+)
chr2:26292656-26293256(+)
chr2:26293970-26294570(+)
chr2:26294880-26295480(+)
chr2:26296098-26296698(+)
chr2:26296601-26297201(+)
chr2:26297416-26298016(+)
chr2:26298012-26298612(+)
chr2:26298936-26299536(+)
chr2:26300214-26300814(+)
chr2:26302558-26303158(+)
chr2:26303105-26303705(+)
chr2:26303775-26304375(+)
chr2:26304232-26304832(+)
chr2:26305583-26306183(+)
chr2:26306104-26306704(+)
chr2:26306684-26307284(+)
chr2:26307170-26307770(+)
chr2:26307993-26308593(+)
chr2:26308962-26309562(+)
chr2:26309600-26310200(+)
chr2:26310825-26311425(+)
chr2:26311500-26312100(+)
chr2:26312327-26312927(+)
chr2:26313215-26313815(+)
chr2:26313654-26314254(+)
chr2:26314220-26314820(+)
chr2:26315210-26315810(+)
chr2:26316190-26316790(+)
chr2:26316680-26317280(+)
chr2:26317930-26318530(+)
chr2:26318340-26318940(+)
chr2:26318873-26319473(+)
chr2:26319862-26320462(+)
chr2:26320900-26321500(+)
chr2:26321368-26321968(+)
chr2:26322130-26322730(+)
chr2:26322696-26323296(+)
chr2:26323113-26323713(+)
chr2:26323585-26324185(+)
chr2:26324434-26325034(+)
chr2:26325490-26326090(+)
chr2:26327040-26327640(+)
chr2:26327810-26328410(+)
chr2:26330795-26331395(+)
chr2:26331217-26331817(+)
chr2:26331685-26332285(+)
chr2:26332270-26332870(+)
chr2:26334514-26335114(+)
chr2:26335004-26335604(+)
chr2:26336842-26337442(+)
chr2:26337970-26338570(+)
chr2:26339930-26340530(+)
chr2:26340355-26340955(+)
chr2:26340944-26341544(+)
chr2:26341487-26342087(+)
chr2:26342170-26342770(+)
chr2:26343053-26343653(+)
chr2:26343840-26344440(+)
chr2:26344461-26345061(+)
chr2:26345435-26346035(+)
chr2:26346111-26346711(+)
chr2:26346896-26347496(+)
chr2:26347754-26348354(+)
chr2:26348797-26349397(+)
chr2:26350996-26351596(+)
chr2:26352506-26353106(+)
chr2:26353387-26353987(+)
chr2:26355600-26356200(+)
chr2:26357258-26357858(+)
chr2:26358647-26359247(+)
chr2:26359255-26359855(+)
chr2:26360360-26360960(+)
chr2:26361195-26361795(+)
chr2:26361896-26362496(+)
chr2:26362376-26362976(+)
chr2:26364130-26364730(+)
chr2:26365216-26365816(+)
chr2:26365753-26366353(+)
chr2:26366156-26366756(+)
chr2:26366699-26367299(+)
chr2:26367160-26367760(+)
chr2:26367809-26368409(+)
chr2:26368381-26368981(+)
chr2:26371258-26371858(+)
chr2:26372970-26373570(+)
chr2:26374230-26374830(+)
chr2:26380100-26380700(+)
chr2:26381151-26381751(+)
chr2:26381845-26382445(+)
chr2:26382420-26383020(+)
chr2:26383795-26384395(+)
chr2:26384510-26385110(+)
chr2:26384910-26385510(+)
chr2:26385330-26385930(+)
chr2:26385905-26386505(+)
chr2:26386987-26387587(+)
chr2:26387411-26388011(+)
chr2:26387981-26388581(+)
chr2:26388700-26389300(+)
chr2:26389288-26389888(+)
chr2:26389720-26390320(+)
chr2:26390210-26390810(+)
chr2:26390770-26391370(+)
chr2:26391464-26392064(+)
chr2:26392195-26392795(+)
chr2:26392819-26393419(+)
chr2:26393548-26394148(+)
chr2:26394243-26394843(+)
chr2:26395139-26395739(+)
chr2:26395821-26396421(+)
chr2:26396304-26396904(+)
chr2:26396770-26397370(+)
chr2:26397370-26397970(+)
chr2:26397839-26398439(+)
chr2:26398630-26399230(+)
chr2:26399324-26399924(+)
chr2:26399835-26400435(+)
chr2:26400777-26401377(+)
chr2:26401620-26402220(+)
chr2:26402298-26402898(+)
chr2:26402769-26403369(+)
chr2:26403885-26404485(+)
chr2:26404547-26405147(+)
chr2:26405150-26405750(+)
chr2:26405740-26406340(+)
chr2:26406253-26406853(+)
chr2:26406856-26407456(+)
chr2:26407502-26408102(+)
chr2:26408233-26408833(+)
chr2:26408913-26409513(+)
chr2:26409350-26409950(+)
chr2:26409886-26410486(+)
chr2:26410363-26410963(+)
chr2:26411401-26412001(+)
chr2:26411870-26412470(+)
chr2:26412420-26413020(+)
chr2:26412979-26413579(+)
chr2:26413419-26414019(+)
chr2:26414006-26414606(+)
chr2:26414542-26415142(+)
chr2:26415109-26415709(+)
chr2:26415690-26416290(+)
chr2:26416670-26417270(+)
chr2:26417310-26417910(+)
chr2:26418119-26418719(+)
chr2:26418760-26419360(+)
chr2:26419300-26419900(+)
chr2:26419769-26420369(+)
chr2:26420345-26420945(+)
chr2:26420830-26421430(+)
chr2:26421550-26422150(+)
chr2:26422064-26422664(+)
chr2:26422990-26423590(+)
chr2:26423729-26424329(+)
chr2:26424210-26424810(+)
chr2:26424810-26425410(+)
chr2:26425321-26425921(+)
chr2:26425794-26426394(+)
chr2:26426211-26426811(+)
chr2:26426637-26427237(+)
chr2:26427452-26428052(+)
chr2:26428239-26428839(+)
chr2:26428680-26429280(+)
chr2:26429090-26429690(+)
chr2:26429630-26430230(+)
chr2:26430190-26430790(+)
chr2:26430650-26431250(+)
chr2:26431210-26431810(+)
chr2:26431766-26432366(+)
chr2:26432299-26432899(+)
chr2:26433025-26433625(+)
chr2:26434980-26435580(+)
chr2:26436190-26436790(+)
chr2:26437648-26438248(+)
chr2:26438570-26439170(+)
chr2:26439360-26439960(+)
chr2:26440489-26441089(+)
chr2:26443008-26443608(+)
chr2:26444030-26444630(+)
chr2:26445198-26445798(+)
chr2:26445714-26446314(+)
chr2:26446745-26447345(+)
chr2:26447890-26448490(+)
chr2:26449173-26449773(+)
chr2:26450350-26450950(+)
chr2:26450960-26451560(+)
chr2:26451725-26452325(+)
chr2:26452443-26453043(+)
chr2:26454074-26454674(+)
chr2:26455610-26456210(+)
chr2:26456290-26456890(+)
chr2:26457847-26458447(+)
chr2:26460613-26461213(+)
chr2:26461247-26461847(+)
chr2:26462274-26462874(+)
chr2:26462930-26463530(+)
chr2:26463660-26464260(+)
chr2:26464726-26465326(+)
chr2:26465288-26465888(+)
chr2:26465842-26466442(+)
chr2:26466446-26467046(+)
chr2:26466889-26467489(+)
chr2:26467342-26467942(+)
chr2:26467919-26468519(+)
chr2:26468546-26469146(+)
chr2:26469542-26470142(+)
chr2:26470383-26470983(+)
chr2:26471270-26471870(+)
chr2:26471810-26472410(+)
chr2:26472350-26472950(+)
chr2:26473270-26473870(+)
chr2:26473720-26474320(+)
chr2:26474198-26474798(+)
chr2:26474612-26475212(+)
chr2:26475458-26476058(+)
chr2:26476016-26476616(+)
chr2:26476602-26477202(+)
chr2:26477550-26478150(+)
chr2:26478701-26479301(+)
chr2:26479500-26480100(+)
chr2:26480400-26481000(+)
chr2:26480860-26481460(+)
chr2:26481863-26482463(+)
chr2:26482320-26482920(+)
chr2:26483156-26483756(+)
chr2:26483900-26484500(+)
chr2:26486450-26487050(+)
chr2:26487490-26488090(+)
chr2:26488550-26489150(+)
chr2:26489150-26489750(+)
chr2:26490050-26490650(+)
chr2:26490530-26491130(+)
chr2:26491040-26491640(+)
chr2:26491997-26492597(+)
chr2:26492444-26493044(+)
chr2:26493023-26493623(+)
chr2:26494190-26494790(+)
chr2:26494708-26495308(+)
chr2:26495160-26495760(+)
chr2:26495683-26496283(+)
chr2:26496238-26496838(+)
chr2:26496847-26497447(+)
chr2:26497610-26498210(+)
chr2:26498187-26498787(+)
chr2:26499190-26499790(+)
chr2:26499790-26500390(+)
chr2:26500480-26501080(+)
chr2:26501234-26501834(+)
chr2:26501790-26502390(+)
chr2:26502702-26503302(+)
chr2:26504028-26504628(+)
chr2:26505494-26506094(+)
chr2:26506385-26506985(+)
chr2:26506881-26507481(+)
chr2:26508010-26508610(+)
chr2:26508840-26509440(+)
chr2:26512761-26513361(+)
chr2:26515417-26516017(+)
chr2:26517251-26517851(+)
chr2:26519075-26519675(+)
chr2:26519805-26520405(+)
chr2:26520432-26521032(+)
chr2:26520983-26521583(+)
chr2:26521654-26522254(+)
chr2:26522402-26523002(+)
chr2:26522961-26523561(+)
chr2:26523943-26524543(+)
chr2:26524779-26525379(+)
chr2:26525615-26526215(+)
chr2:26526665-26527265(+)
chr2:26527370-26527970(+)
chr2:26527831-26528431(+)
chr2:26528312-26528912(+)
chr2:26528950-26529550(+)
chr2:26529430-26530030(+)
chr2:26529875-26530475(+)
chr2:26530280-26530880(+)
chr2:26531570-26532170(+)
chr2:26532050-26532650(+)
chr2:26532532-26533132(+)
chr2:26533521-26534121(+)
chr2:26534073-26534673(+)
chr2:26534648-26535248(+)
chr2:26535303-26535903(+)
chr2:26535916-26536516(+)
chr2:26536362-26536962(+)
chr2:26537031-26537631(+)
chr2:26538240-26538840(+)
chr2:26538838-26539438(+)
chr2:26539539-26540139(+)
chr2:26540224-26540824(+)
chr2:26541085-26541685(+)
chr2:26541723-26542323(+)
chr2:26542507-26543107(+)
chr2:26543843-26544443(+)
chr2:26546610-26547210(+)
chr2:26547709-26548309(+)
chr2:26548619-26549219(+)
chr2:26549258-26549858(+)
chr2:26550048-26550648(+)
chr2:26550510-26551110(+)
chr2:26551296-26551896(+)
chr2:26552085-26552685(+)
chr2:26552790-26553390(+)
chr2:26553393-26553993(+)
chr2:26554185-26554785(+)
chr2:26555050-26555650(+)
chr2:26556062-26556662(+)
chr2:26556470-26557070(+)
chr2:26557120-26557720(+)
chr2:26557999-26558599(+)
chr2:26558990-26559590(+)
chr2:26559825-26560425(+)
chr2:26562376-26562976(+)
chr2:26563484-26564084(+)
chr2:26565674-26566274(+)
chr2:26567037-26567637(+)
chr2:26567521-26568121(+)
chr2:26568048-26568648(+)
chr2:26568518-26569118(+)
chr2:26569335-26569935(+)
chr2:26569971-26570571(+)
chr2:26570546-26571146(+)
chr2:26571067-26571667(+)
chr2:26572412-26573012(+)
chr2:26573270-26573870(+)
chr2:26574084-26574684(+)
chr2:26575665-26576265(+)
chr2:26576170-26576770(+)
chr2:26577831-26578431(+)
chr2:26578256-26578856(+)
chr2:26578869-26579469(+)
chr2:26579538-26580138(+)
chr2:26580080-26580680(+)
chr2:26580628-26581228(+)
chr2:26581298-26581898(+)
chr2:26581710-26582310(+)
chr2:26582640-26583240(+)
chr2:26583430-26584030(+)
chr2:26586130-26586730(+)
chr2:26587455-26588055(+)
chr2:26589690-26590290(+)
chr2:26590571-26591171(+)
chr2:26591440-26592040(+)
chr2:26591870-26592470(+)
chr2:26592274-26592874(+)
chr2:26594550-26595150(+)
chr2:26595235-26595835(+)
chr2:26596006-26596606(+)
chr2:26597480-26598080(+)
chr2:26599466-26600066(+)
chr2:26600535-26601135(+)
chr2:26603189-26603789(+)
chr2:26604270-26604870(+)
chr2:26605379-26605979(+)
chr2:26606935-26607535(+)
chr2:26608250-26608850(+)
chr2:26608874-26609474(+)
chr2:26610050-26610650(+)
chr2:26611830-26612430(+)
chr2:26613936-26614536(+)
chr2:26615270-26615870(+)
chr2:26615710-26616310(+)
chr2:26616210-26616810(+)
chr2:26617005-26617605(+)
chr2:26617466-26618066(+)
chr2:26618055-26618655(+)
chr2:26618654-26619254(+)
chr2:26619421-26620021(+)
chr2:26619949-26620549(+)
chr2:26620406-26621006(+)
chr2:26620910-26621510(+)
chr2:26622642-26623242(+)
chr2:26623417-26624017(+)
chr2:26623954-26624554(+)
chr2:26624477-26625077(+)
chr2:26625242-26625842(+)
chr2:26625800-26626400(+)
chr2:26626820-26627420(+)
chr2:26627298-26627898(+)
chr2:26627770-26628370(+)
chr2:26628554-26629154(+)
chr2:26629050-26629650(+)
chr2:26630290-26630890(+)
chr2:26631070-26631670(+)
chr2:26633683-26634283(+)
chr2:26634233-26634833(+)
chr2:26634980-26635580(+)
chr2:26635900-26636500(+)
chr2:26637053-26637653(+)
chr2:26637629-26638229(+)
chr2:26639000-26639600(+)
chr2:26640854-26641454(+)
chr2:26641700-26642300(+)
chr2:26642650-26643250(+)
chr2:26643070-26643670(+)
chr2:26643790-26644390(+)
chr2:26644771-26645371(+)
chr2:26645330-26645930(+)
chr2:26645923-26646523(+)
chr2:26646801-26647401(+)
chr2:26647690-26648290(+)
chr2:26649185-26649785(+)
chr2:26650450-26651050(+)
chr2:26651616-26652216(+)
chr2:26652536-26653136(+)
chr2:26653009-26653609(+)
chr2:26653555-26654155(+)
chr2:26653970-26654570(+)
chr2:26654485-26655085(+)
chr2:26655528-26656128(+)
chr2:26656095-26656695(+)
chr2:26657798-26658398(+)
chr2:26659910-26660510(+)
chr2:26661277-26661877(+)
chr2:26661830-26662430(+)
chr2:26662337-26662937(+)
chr2:26663054-26663654(+)
chr2:26664363-26664963(+)
chr2:26664822-26665422(+)
chr2:26665481-26666081(+)
chr2:26666585-26667185(+)
chr2:26667273-26667873(+)
chr2:26668172-26668772(+)
chr2:26668957-26669557(+)
chr2:26669580-26670180(+)
chr2:26670030-26670630(+)
chr2:26670834-26671434(+)
chr2:26671432-26672032(+)
chr2:26672034-26672634(+)
chr2:26672539-26673139(+)
chr2:26672980-26673580(+)
chr2:26673450-26674050(+)
chr2:26674188-26674788(+)
chr2:26674710-26675310(+)
chr2:26676077-26676677(+)
chr2:26676510-26677110(+)
chr2:26677312-26677912(+)
chr2:26677912-26678512(+)
chr2:26678451-26679051(+)
chr2:26679371-26679971(+)
chr2:26679918-26680518(+)
chr2:26680429-26681029(+)
chr2:26681017-26681617(+)
chr2:26681550-26682150(+)
chr2:26682992-26683592(+)
chr2:26683735-26684335(+)
chr2:26684336-26684936(+)
chr2:26684813-26685413(+)
chr2:26685241-26685841(+)
chr2:26685663-26686263(+)
chr2:26686287-26686887(+)
chr2:26686690-26687290(+)
chr2:26687116-26687716(+)
chr2:26687573-26688173(+)
chr2:26688390-26688990(+)
chr2:26688835-26689435(+)
chr2:26689522-26690122(+)
chr2:26690095-26690695(+)
chr2:26690970-26691570(+)
chr2:26691863-26692463(+)
chr2:26692500-26693100(+)
chr2:26693485-26694085(+)
chr2:26694028-26694628(+)
chr2:26694600-26695200(+)
chr2:26695099-26695699(+)
chr2:26696117-26696717(+)
chr2:26696638-26697238(+)
chr2:26697292-26697892(+)
chr2:26697842-26698442(+)
chr2:26698534-26699134(+)
chr2:26699515-26700115(+)
chr2:26700110-26700710(+)
chr2:26700672-26701272(+)
chr2:26701085-26701685(+)
chr2:26702075-26702675(+)
chr2:26702535-26703135(+)
chr2:26703277-26703877(+)
chr2:26703840-26704440(+)
chr2:26704554-26705154(+)
chr2:26705516-26706116(+)
chr2:26706298-26706898(+)
chr2:26706724-26707324(+)
chr2:26707452-26708052(+)
chr2:26708431-26709031(+)
chr2:26708843-26709443(+)
chr2:26709833-26710433(+)
chr2:26710343-26710943(+)
chr2:26710950-26711550(+)
chr2:26711583-26712183(+)
chr2:26712204-26712804(+)
chr2:26713046-26713646(+)
chr2:26714570-26715170(+)
chr2:26715504-26716104(+)
chr2:26716237-26716837(+)
chr2:26716910-26717510(+)
chr2:26717691-26718291(+)
chr2:26718582-26719182(+)
chr2:26719521-26720121(+)
chr2:26720319-26720919(+)
chr2:26721190-26721790(+)
chr2:26721640-26722240(+)
chr2:26722329-26722929(+)
chr2:26723157-26723757(+)
chr2:26724743-26725343(+)
chr2:26725496-26726096(+)
chr2:26726093-26726693(+)
chr2:26726767-26727367(+)
chr2:26727346-26727946(+)
chr2:26727964-26728564(+)
chr2:26728440-26729040(+)
chr2:26728863-26729463(+)
chr2:26729861-26730461(+)
chr2:26730718-26731318(+)
chr2:26731265-26731865(+)
chr2:26731873-26732473(+)
chr2:26732416-26733016(+)
chr2:26733308-26733908(+)
chr2:26734100-26734700(+)
chr2:26734717-26735317(+)
chr2:26735353-26735953(+)
chr2:26735875-26736475(+)
chr2:26736494-26737094(+)
chr2:26737849-26738449(+)
chr2:26738330-26738930(+)
chr2:26738889-26739489(+)
chr2:26739462-26740062(+)
chr2:26739951-26740551(+)
chr2:26740569-26741169(+)
chr2:26742327-26742927(+)
chr2:26742848-26743448(+)
chr2:26743363-26743963(+)
chr2:26743967-26744567(+)
chr2:26744422-26745022(+)
chr2:26745185-26745785(+)
chr2:26745605-26746205(+)
chr2:26746065-26746665(+)
chr2:26746548-26747148(+)
chr2:26747260-26747860(+)
chr2:26747912-26748512(+)
chr2:26748560-26749160(+)
chr2:26749328-26749928(+)
chr2:26750347-26750947(+)
chr2:26750977-26751577(+)
chr2:26751536-26752136(+)
chr2:26752491-26753091(+)
chr2:26753397-26753997(+)
chr2:26753852-26754452(+)
chr2:26754310-26754910(+)
chr2:26755136-26755736(+)
chr2:26755923-26756523(+)
chr2:26756410-26757010(+)
chr2:26757019-26757619(+)
chr2:26757830-26758430(+)
chr2:26758522-26759122(+)
chr2:26759157-26759757(+)
chr2:26759665-26760265(+)
chr2:26760131-26760731(+)
chr2:26760765-26761365(+)
chr2:26761250-26761850(+)
chr2:26761833-26762433(+)
chr2:26762490-26763090(+)
chr2:26763152-26763752(+)
chr2:26763721-26764321(+)
chr2:26764222-26764822(+)
chr2:26764670-26765270(+)
chr2:26765150-26765750(+)
chr2:26765582-26766182(+)
chr2:26766400-26767000(+)
chr2:26766930-26767530(+)
chr2:26767410-26768010(+)
chr2:26767965-26768565(+)
chr2:26768750-26769350(+)
chr2:26770225-26770825(+)
chr2:26771050-26771650(+)
chr2:26772101-26772701(+)
chr2:26773187-26773787(+)
chr2:26773954-26774554(+)
chr2:26775102-26775702(+)
chr2:26775763-26776363(+)
chr2:26776210-26776810(+)
chr2:26776900-26777500(+)
chr2:26777473-26778073(+)
chr2:26777898-26778498(+)
chr2:26778319-26778919(+)
chr2:26778949-26779549(+)
chr2:26779571-26780171(+)
chr2:26780234-26780834(+)
chr2:26780712-26781312(+)
chr2:26781343-26781943(+)
chr2:26781904-26782504(+)
chr2:26782348-26782948(+)
chr2:26783059-26783659(+)
chr2:26783622-26784222(+)
chr2:26784192-26784792(+)
chr2:26784641-26785241(+)
chr2:26785076-26785676(+)
chr2:26785707-26786307(+)
chr2:26786453-26787053(+)
chr2:26787009-26787609(+)
chr2:26787560-26788160(+)
chr2:26788028-26788628(+)
chr2:26788776-26789376(+)
chr2:26789308-26789908(+)
chr2:26789800-26790400(+)
chr2:26790359-26790959(+)
chr2:26791122-26791722(+)
chr2:26791780-26792380(+)
chr2:26792256-26792856(+)
chr2:26792853-26793453(+)
chr2:26793510-26794110(+)
chr2:26793987-26794587(+)
chr2:26794830-26795430(+)
chr2:26795439-26796039(+)
chr2:26796404-26797004(+)
chr2:26797044-26797644(+)
chr2:26797506-26798106(+)
chr2:26798026-26798626(+)
chr2:26798802-26799402(+)
chr2:26799612-26800212(+)
chr2:26800552-26801152(+)
chr2:26801163-26801763(+)
chr2:26801786-26802386(+)
chr2:26802744-26803344(+)
chr2:26803398-26803998(+)
chr2:26803995-26804595(+)
chr2:26804426-26805026(+)
chr2:26805011-26805611(+)
chr2:26805522-26806122(+)
chr2:26806337-26806937(+)
chr2:26806885-26807485(+)
chr2:26807445-26808045(+)
chr2:26807897-26808497(+)
chr2:26808643-26809243(+)
chr2:26809449-26810049(+)
chr2:26810853-26811453(+)
chr2:26811450-26812050(+)
chr2:26811920-26812520(+)
chr2:26812603-26813203(+)
chr2:26813355-26813955(+)
chr2:26814092-26814692(+)
chr2:26814809-26815409(+)
chr2:26815661-26816261(+)
chr2:26816460-26817060(+)
chr2:26817020-26817620(+)
chr2:26817732-26818332(+)
chr2:26818402-26819002(+)
chr2:26818874-26819474(+)
chr2:26819449-26820049(+)
chr2:26819940-26820540(+)
chr2:26820572-26821172(+)
chr2:26821030-26821630(+)
chr2:26821562-26822162(+)
chr2:26822188-26822788(+)
chr2:26823024-26823624(+)
chr2:26823584-26824184(+)
chr2:26824035-26824635(+)
chr2:26824504-26825104(+)
chr2:26825382-26825982(+)
chr2:26825930-26826530(+)
chr2:26826604-26827204(+)
chr2:26828214-26828814(+)
chr2:26828990-26829590(+)
chr2:26829565-26830165(+)
chr2:26830404-26831004(+)
chr2:26830830-26831430(+)
chr2:26831338-26831938(+)
chr2:26832038-26832638(+)
chr2:26832621-26833221(+)
chr2:26833184-26833784(+)
chr2:26833768-26834368(+)
chr2:26834348-26834948(+)
chr2:26835222-26835822(+)
chr2:26836050-26836650(+)
chr2:26836660-26837260(+)
chr2:26837071-26837671(+)
chr2:26837546-26838146(+)
chr2:26838418-26839018(+)
chr2:26838960-26839560(+)
chr2:26839456-26840056(+)
chr2:26839870-26840470(+)
chr2:26840314-26840914(+)
chr2:26840843-26841443(+)
chr2:26841404-26842004(+)
chr2:26842072-26842672(+)
chr2:26842618-26843218(+)
chr2:26843110-26843710(+)
chr2:26843521-26844121(+)
chr2:26844030-26844630(+)
chr2:26844525-26845125(+)
chr2:26845050-26845650(+)
chr2:26845872-26846472(+)
chr2:26846631-26847231(+)
chr2:26847290-26847890(+)
chr2:26847694-26848294(+)
chr2:26848160-26848760(+)
chr2:26848684-26849284(+)
chr2:26849631-26850231(+)
chr2:26850110-26850710(+)
chr2:26850651-26851251(+)
chr2:26851630-26852230(+)
chr2:26852059-26852659(+)
chr2:26852575-26853175(+)
chr2:26853271-26853871(+)
chr2:26853685-26854285(+)
chr2:26854372-26854972(+)
chr2:26855569-26856169(+)
chr2:26856289-26856889(+)
chr2:26856808-26857408(+)
chr2:26857662-26858262(+)
chr2:26858297-26858897(+)
chr2:26859084-26859684(+)
chr2:26859746-26860346(+)
chr2:26860289-26860889(+)
chr2:26860786-26861386(+)
chr2:26861440-26862040(+)
chr2:26862633-26863233(+)
chr2:26863117-26863717(+)
chr2:26863956-26864556(+)
chr2:26864670-26865270(+)
chr2:26865341-26865941(+)
chr2:26865813-26866413(+)
chr2:26866490-26867090(+)
chr2:26867133-26867733(+)
chr2:26867946-26868546(+)
chr2:26868535-26869135(+)
chr2:26868953-26869553(+)
chr2:26869375-26869975(+)
chr2:26869859-26870459(+)
chr2:26870449-26871049(+)
chr2:26871030-26871630(+)
chr2:26871630-26872230(+)
chr2:26872127-26872727(+)
chr2:26872944-26873544(+)
chr2:26873606-26874206(+)
chr2:26874072-26874672(+)
chr2:26874682-26875282(+)
chr2:26875195-26875795(+)
chr2:26875881-26876481(+)
chr2:26876495-26877095(+)
chr2:26877218-26877818(+)
chr2:26878424-26879024(+)
chr2:26879291-26879891(+)
chr2:26880323-26880923(+)
chr2:26880796-26881396(+)
chr2:26881309-26881909(+)
chr2:26881717-26882317(+)
chr2:26882504-26883104(+)
chr2:26883712-26884312(+)
chr2:26884596-26885196(+)
chr2:26885390-26885990(+)
chr2:26886470-26887070(+)
chr2:26886910-26887510(+)
chr2:26887660-26888260(+)
chr2:26888210-26888810(+)
chr2:26889434-26890034(+)
chr2:26890855-26891455(+)
chr2:26891310-26891910(+)
chr2:26891716-26892316(+)
chr2:26892133-26892733(+)
chr2:26892941-26893541(+)
chr2:26893778-26894378(+)
chr2:26894420-26895020(+)
chr2:26895248-26895848(+)
chr2:26896063-26896663(+)
chr2:26896730-26897330(+)
chr2:26897576-26898176(+)
chr2:26898401-26899001(+)
chr2:26899090-26899690(+)
chr2:26899790-26900390(+)
chr2:26900400-26901000(+)
chr2:26900815-26901415(+)
chr2:26901222-26901822(+)
chr2:26901945-26902545(+)
chr2:26902541-26903141(+)
chr2:26903473-26904073(+)
chr2:26904319-26904919(+)
chr2:26904930-26905530(+)
chr2:26905497-26906097(+)
chr2:26906380-26906980(+)
chr2:26907215-26907815(+)
chr2:26908171-26908771(+)
chr2:26908681-26909281(+)
chr2:26909238-26909838(+)
chr2:26909998-26910598(+)
chr2:26910604-26911204(+)
chr2:26911041-26911641(+)
chr2:26911667-26912267(+)
chr2:26912446-26913046(+)
chr2:26913150-26913750(+)
chr2:26913961-26914561(+)
chr2:26914636-26915236(+)
chr2:26915324-26915924(+)
chr2:26916119-26916719(+)
chr2:26916987-26917587(+)
chr2:26917545-26918145(+)
chr2:26918150-26918750(+)
chr2:26918637-26919237(+)
chr2:26919111-26919711(+)
chr2:26919679-26920279(+)
chr2:26920164-26920764(+)
chr2:26920830-26921430(+)
chr2:26922130-26922730(+)
chr2:26922938-26923538(+)
chr2:26923410-26924010(+)
chr2:26923870-26924470(+)
chr2:26924372-26924972(+)
chr2:26924804-26925404(+)
chr2:26925275-26925875(+)
chr2:26926090-26926690(+)
chr2:26926730-26927330(+)
chr2:26927199-26927799(+)
chr2:26928329-26928929(+)
chr2:26928770-26929370(+)
chr2:26929330-26929930(+)
chr2:26929791-26930391(+)
chr2:26930458-26931058(+)
chr2:26931620-26932220(+)
chr2:26932534-26933134(+)
chr2:26933050-26933650(+)
chr2:26933484-26934084(+)
chr2:26933935-26934535(+)
chr2:26934523-26935123(+)
chr2:26935407-26936007(+)
chr2:26938382-26938982(+)
chr2:26939074-26939674(+)
chr2:26939516-26940116(+)
chr2:26940113-26940713(+)
chr2:26941759-26942359(+)
chr2:26942355-26942955(+)
chr2:26943053-26943653(+)
chr2:26943528-26944128(+)
chr2:26944034-26944634(+)
chr2:26944506-26945106(+)
chr2:26945560-26946160(+)
chr2:26946315-26946915(+)
chr2:26946853-26947453(+)
chr2:26947263-26947863(+)
chr2:26947768-26948368(+)
chr2:26948278-26948878(+)
chr2:26948921-26949521(+)
chr2:26949441-26950041(+)
chr2:26949909-26950509(+)
chr2:26950500-26951100(+)
chr2:26950974-26951574(+)
chr2:26951598-26952198(+)
chr2:26952603-26953203(+)
chr2:26953190-26953790(+)
chr2:26953698-26954298(+)
chr2:26954449-26955049(+)
chr2:26955118-26955718(+)
chr2:26956086-26956686(+)
chr2:26956956-26957556(+)
chr2:26957845-26958445(+)
chr2:26958781-26959381(+)
chr2:26959993-26960593(+)
chr2:26960730-26961330(+)
chr2:26961280-26961880(+)
chr2:26962150-26962750(+)
chr2:26963138-26963738(+)
chr2:26963590-26964190(+)
chr2:26964130-26964730(+)
chr2:26964837-26965437(+)
chr2:26965330-26965930(+)
chr2:26966070-26966670(+)
chr2:26966520-26967120(+)
chr2:26967213-26967813(+)
chr2:26968470-26969070(+)
chr2:26972678-26973278(+)
chr2:26973237-26973837(+)
chr2:26975421-26976021(+)
chr2:26976092-26976692(+)
chr2:26976770-26977370(+)
chr2:26977275-26977875(+)
chr2:26977741-26978341(+)
chr2:26978159-26978759(+)
chr2:26979121-26979721(+)
chr2:26980015-26980615(+)
chr2:26980661-26981261(+)
chr2:26981568-26982168(+)
chr2:26982532-26983132(+)
chr2:26983206-26983806(+)
chr2:26983907-26984507(+)
chr2:26985490-26986090(+)
chr2:26985959-26986559(+)
chr2:26986828-26987428(+)
chr2:26987440-26988040(+)
chr2:26988491-26989091(+)
chr2:26989491-26990091(+)
chr2:26990011-26990611(+)
chr2:26990613-26991213(+)
chr2:26991070-26991670(+)
chr2:26991826-26992426(+)
chr2:26992905-26993505(+)
chr2:26993939-26994539(+)
chr2:26994753-26995353(+)
chr2:26995217-26995817(+)
chr2:26996280-26996880(+)
chr2:26996910-26997510(+)
chr2:26997382-26997982(+)
chr2:26998030-26998630(+)
chr2:26999084-26999684(+)
chr2:27000047-27000647(+)
chr2:27000810-27001410(+)
chr2:27001311-27001911(+)
chr2:27002056-27002656(+)
chr2:27002630-27003230(+)
chr2:27003095-27003695(+)
chr2:27004011-27004611(+)
chr2:27005185-27005785(+)
chr2:27005719-27006319(+)
chr2:27006168-27006768(+)
chr2:27006855-27007455(+)
chr2:27007522-27008122(+)
chr2:27008007-27008607(+)
chr2:27008483-27009083(+)
chr2:27009258-27009858(+)
chr2:27010220-27010820(+)
chr2:27010940-27011540(+)
chr2:27011735-27012335(+)
chr2:27012410-27013010(+)
chr2:27013060-27013660(+)
chr2:27014130-27014730(+)
chr2:27014630-27015230(+)
chr2:27015496-27016096(+)
chr2:27016013-27016613(+)
chr2:27016878-27017478(+)
chr2:27017938-27018538(+)
chr2:27018695-27019295(+)
chr2:27019770-27020370(+)
chr2:27020622-27021222(+)
chr2:27021295-27021895(+)
chr2:27022210-27022810(+)
chr2:27022920-27023520(+)
chr2:27024167-27024767(+)
chr2:27025110-27025710(+)
chr2:27028051-27028651(+)
chr2:27028744-27029344(+)
chr2:27029230-27029830(+)
chr2:27030574-27031174(+)
chr2:27031920-27032520(+)
chr2:27032871-27033471(+)
chr2:27033392-27033992(+)
chr2:27034147-27034747(+)
chr2:27034875-27035475(+)
chr2:27035637-27036237(+)
chr2:27036361-27036961(+)
chr2:27037190-27037790(+)
chr2:27037835-27038435(+)
chr2:27038399-27038999(+)
chr2:27039183-27039783(+)
chr2:27039636-27040236(+)
chr2:27040342-27040942(+)
chr2:27041061-27041661(+)
chr2:27041721-27042321(+)
chr2:27043002-27043602(+)
chr2:27043745-27044345(+)
chr2:27046050-27046650(+)
chr2:27046530-27047130(+)
chr2:27047400-27048000(+)
chr2:27048700-27049300(+)
chr2:27049905-27050505(+)
chr2:27050765-27051365(+)
chr2:27051650-27052250(+)
chr2:27052090-27052690(+)
chr2:27052510-27053110(+)
chr2:27053023-27053623(+)
chr2:27053703-27054303(+)
chr2:27054255-27054855(+)
chr2:27054820-27055420(+)
chr2:27055430-27056030(+)
chr2:27055930-27056530(+)
chr2:27057720-27058320(+)
chr2:27058810-27059410(+)
chr2:27059725-27060325(+)
chr2:27060550-27061150(+)
chr2:27061256-27061856(+)
chr2:27062070-27062670(+)
chr2:27062550-27063150(+)
chr2:27063749-27064349(+)
chr2:27064493-27065093(+)
chr2:27065610-27066210(+)
chr2:27066236-27066836(+)
chr2:27066660-27067260(+)
chr2:27067120-27067720(+)
chr2:27067778-27068378(+)
chr2:27068248-27068848(+)
chr2:27069073-27069673(+)
chr2:27069838-27070438(+)
chr2:27070515-27071115(+)
chr2:27071276-27071876(+)
chr2:27071981-27072581(+)
chr2:27072753-27073353(+)
chr2:27073311-27073911(+)
chr2:27073933-27074533(+)
chr2:27075195-27075795(+)
chr2:27075614-27076214(+)
chr2:27076367-27076967(+)
chr2:27077092-27077692(+)
chr2:27078169-27078769(+)
chr2:27078740-27079340(+)
chr2:27079700-27080300(+)
chr2:27080528-27081128(+)
chr2:27081520-27082120(+)
chr2:27082380-27082980(+)
chr2:27083086-27083686(+)
chr2:27083903-27084503(+)
chr2:27084575-27085175(+)
chr2:27085216-27085816(+)
chr2:27085650-27086250(+)
chr2:27086353-27086953(+)
chr2:27087115-27087715(+)
chr2:27087990-27088590(+)
chr2:27088771-27089371(+)
chr2:27089440-27090040(+)
chr2:27089900-27090500(+)
chr2:27090577-27091177(+)
chr2:27091080-27091680(+)
chr2:27091745-27092345(+)
chr2:27092230-27092830(+)
chr2:27092730-27093330(+)
chr2:27093438-27094038(+)
chr2:27094095-27094695(+)
chr2:27094794-27095394(+)
chr2:27095200-27095800(+)
chr2:27096196-27096796(+)
chr2:27096790-27097390(+)
chr2:27097310-27097910(+)
chr2:27098122-27098722(+)
chr2:27098679-27099279(+)
chr2:27099390-27099990(+)
chr2:27099971-27100571(+)
chr2:27101666-27102266(+)
chr2:27102302-27102902(+)
chr2:27102891-27103491(+)
chr2:27103492-27104092(+)
chr2:27104162-27104762(+)
chr2:27104931-27105531(+)
chr2:27105876-27106476(+)
chr2:27106681-27107281(+)
chr2:27107203-27107803(+)
chr2:27107610-27108210(+)
chr2:27108110-27108710(+)
chr2:27108709-27109309(+)
chr2:27109901-27110501(+)
chr2:27110491-27111091(+)
chr2:27111127-27111727(+)
chr2:27111604-27112204(+)
chr2:27112650-27113250(+)
chr2:27113341-27113941(+)
chr2:27114280-27114880(+)
chr2:27114963-27115563(+)
chr2:27115754-27116354(+)
chr2:27116253-27116853(+)
chr2:27116860-27117460(+)
chr2:27117370-27117970(+)
chr2:27117890-27118490(+)
chr2:27118594-27119194(+)
chr2:27119350-27119950(+)
chr2:27119790-27120390(+)
chr2:27120651-27121251(+)
chr2:27121407-27122007(+)
chr2:27121910-27122510(+)
chr2:27122320-27122920(+)
chr2:27123156-27123756(+)
chr2:27123624-27124224(+)
chr2:27124417-27125017(+)
chr2:27125070-27125670(+)
chr2:27125619-27126219(+)
chr2:27126268-27126868(+)
chr2:27126884-27127484(+)
chr2:27127465-27128065(+)
chr2:27128125-27128725(+)
chr2:27128543-27129143(+)
chr2:27129130-27129730(+)
chr2:27129580-27130180(+)
chr2:27130030-27130630(+)
chr2:27130531-27131131(+)
chr2:27131169-27131769(+)
chr2:27131833-27132433(+)
chr2:27132258-27132858(+)
chr2:27133290-27133890(+)
chr2:27134619-27135219(+)
chr2:27135232-27135832(+)
chr2:27135833-27136433(+)
chr2:27136421-27137021(+)
chr2:27137081-27137681(+)
chr2:27137590-27138190(+)
chr2:27137996-27138596(+)
chr2:27138993-27139593(+)
chr2:27139859-27140459(+)
chr2:27140394-27140994(+)
chr2:27140834-27141434(+)
chr2:27141615-27142215(+)
chr2:27142294-27142894(+)
chr2:27143245-27143845(+)
chr2:27143699-27144299(+)
chr2:27144110-27144710(+)
chr2:27144597-27145197(+)
chr2:27145450-27146050(+)
chr2:27146116-27146716(+)
chr2:27146710-27147310(+)
chr2:27147298-27147898(+)
chr2:27147744-27148344(+)
chr2:27148150-27148750(+)
chr2:27148689-27149289(+)
chr2:27149816-27150416(+)
chr2:27150682-27151282(+)
chr2:27151463-27152063(+)
chr2:27152422-27153022(+)
chr2:27153030-27153630(+)
chr2:27154173-27154773(+)
chr2:27155118-27155718(+)
chr2:27156129-27156729(+)
chr2:27156733-27157333(+)
chr2:27157478-27158078(+)
chr2:27157886-27158486(+)
chr2:27158588-27159188(+)
chr2:27159070-27159670(+)
chr2:27159681-27160281(+)
chr2:27160429-27161029(+)
chr2:27161223-27161823(+)
chr2:27162057-27162657(+)
chr2:27162641-27163241(+)
chr2:27163330-27163930(+)
chr2:27164264-27164864(+)
chr2:27165349-27165949(+)
chr2:27165839-27166439(+)
chr2:27166419-27167019(+)
chr2:27167003-27167603(+)
chr2:27167687-27168287(+)
chr2:27168186-27168786(+)
chr2:27168840-27169440(+)
chr2:27169517-27170117(+)
chr2:27169946-27170546(+)
chr2:27170673-27171273(+)
chr2:27171665-27172265(+)
chr2:27172118-27172718(+)
chr2:27172977-27173577(+)
chr2:27173396-27173996(+)
chr2:27174024-27174624(+)
chr2:27174694-27175294(+)
chr2:27175140-27175740(+)
chr2:27175650-27176250(+)
chr2:27176319-27176919(+)
chr2:27177550-27178150(+)
chr2:27178420-27179020(+)
chr2:27179110-27179710(+)
chr2:27179630-27180230(+)
chr2:27180343-27180943(+)
chr2:27180780-27181380(+)
chr2:27181630-27182230(+)
chr2:27182109-27182709(+)
chr2:27182902-27183502(+)
chr2:27183505-27184105(+)
chr2:27184463-27185063(+)
chr2:27185470-27186070(+)
chr2:27185990-27186590(+)
chr2:27186520-27187120(+)
chr2:27187204-27187804(+)
chr2:27187646-27188246(+)
chr2:27188294-27188894(+)
chr2:27188845-27189445(+)
chr2:27189433-27190033(+)
chr2:27190120-27190720(+)
chr2:27190714-27191314(+)
chr2:27191410-27192010(+)
chr2:27191910-27192510(+)
chr2:27192355-27192955(+)
chr2:27193055-27193655(+)
chr2:27193843-27194443(+)
chr2:27194572-27195172(+)
chr2:27195076-27195676(+)
chr2:27195893-27196493(+)
chr2:27196710-27197310(+)
chr2:27197137-27197737(+)
chr2:27197753-27198353(+)
chr2:27198374-27198974(+)
chr2:27199000-27199600(+)
chr2:27199760-27200360(+)
chr2:27200290-27200890(+)
chr2:27200904-27201504(+)
chr2:27201578-27202178(+)
chr2:27202515-27203115(+)
chr2:27203130-27203730(+)
chr2:27203828-27204428(+)
chr2:27204488-27205088(+)
chr2:27205093-27205693(+)
chr2:27205863-27206463(+)
chr2:27206539-27207139(+)
chr2:27207780-27208380(+)
chr2:27208640-27209240(+)
chr2:27209333-27209933(+)
chr2:27210428-27211028(+)
chr2:27211148-27211748(+)
chr2:27211888-27212488(+)
chr2:27212485-27213085(+)
chr2:27213926-27214526(+)
chr2:27214486-27215086(+)
chr2:27215989-27216589(+)
chr2:27216595-27217195(+)
chr2:27217059-27217659(+)
chr2:27217530-27218130(+)
chr2:27218230-27218830(+)
chr2:27220061-27220661(+)
chr2:27220739-27221339(+)
chr2:27221455-27222055(+)
chr2:27223090-27223690(+)
chr2:27224000-27224600(+)
chr2:27224633-27225233(+)
chr2:27225310-27225910(+)
chr2:27225781-27226381(+)
chr2:27226603-27227203(+)
chr2:27227150-27227750(+)
chr2:27228000-27228600(+)
chr2:27228430-27229030(+)
chr2:27229438-27230038(+)
chr2:27230083-27230683(+)
chr2:27230536-27231136(+)
chr2:27231370-27231970(+)
chr2:27231844-27232444(+)
chr2:27232402-27233002(+)
chr2:27232938-27233538(+)
chr2:27233545-27234145(+)
chr2:27233985-27234585(+)
chr2:27234540-27235140(+)
chr2:27235075-27235675(+)
chr2:27235711-27236311(+)
chr2:27236270-27236870(+)
chr2:27237823-27238423(+)
chr2:27238604-27239204(+)
chr2:27239599-27240199(+)
chr2:27240343-27240943(+)
chr2:27240865-27241465(+)
chr2:27242003-27242603(+)
chr2:27242591-27243191(+)
chr2:27243144-27243744(+)
chr2:27243697-27244297(+)
chr2:27244181-27244781(+)
chr2:27244784-27245384(+)
chr2:27245490-27246090(+)
chr2:27245930-27246530(+)
chr2:27246475-27247075(+)
chr2:27247017-27247617(+)
chr2:27247641-27248241(+)
chr2:27248139-27248739(+)
chr2:27248550-27249150(+)
chr2:27249151-27249751(+)
chr2:27249590-27250190(+)
chr2:27250127-27250727(+)
chr2:27251090-27251690(+)
chr2:27251832-27252432(+)
chr2:27252398-27252998(+)
chr2:27252990-27253590(+)
chr2:27253520-27254120(+)
chr2:27254223-27254823(+)
chr2:27254942-27255542(+)
chr2:27255484-27256084(+)
chr2:27256176-27256776(+)
chr2:27256722-27257322(+)
chr2:27257750-27258350(+)
chr2:27259520-27260120(+)
chr2:27260600-27261200(+)
chr2:27261024-27261624(+)
chr2:27261559-27262159(+)
chr2:27262728-27263328(+)
chr2:27263160-27263760(+)
chr2:27264054-27264654(+)
chr2:27264507-27265107(+)
chr2:27264975-27265575(+)
chr2:27265761-27266361(+)
chr2:27267100-27267700(+)
chr2:27267955-27268555(+)
chr2:27269780-27270380(+)
chr2:27271621-27272221(+)
chr2:27272233-27272833(+)
chr2:27272891-27273491(+)
chr2:27273389-27273989(+)
chr2:27273975-27274575(+)
chr2:27274725-27275325(+)
chr2:27275910-27276510(+)
chr2:27276366-27276966(+)
chr2:27277330-27277930(+)
chr2:27277870-27278470(+)
chr2:27278558-27279158(+)
chr2:27279173-27279773(+)
chr2:27279940-27280540(+)
chr2:27280913-27281513(+)
chr2:27281670-27282270(+)
chr2:27282218-27282818(+)
chr2:27285644-27286244(+)
chr2:27286424-27287024(+)
chr2:27287056-27287656(+)
chr2:27287822-27288422(+)
chr2:27288690-27289290(+)
chr2:27291120-27291720(+)
chr2:27291700-27292300(+)
chr2:27292365-27292965(+)
chr2:27293470-27294070(+)
chr2:27294262-27294862(+)
chr2:27295040-27295640(+)
chr2:27295681-27296281(+)
chr2:27296533-27297133(+)
chr2:27297952-27298552(+)
chr2:27299010-27299610(+)
chr2:27299603-27300203(+)
chr2:27300038-27300638(+)
chr2:27301059-27301659(+)
chr2:27301590-27302190(+)
chr2:27302347-27302947(+)
chr2:27302969-27303569(+)
chr2:27303932-27304532(+)
chr2:27304623-27305223(+)
chr2:27305251-27305851(+)
chr2:27305753-27306353(+)
chr2:27306403-27307003(+)
chr2:27306834-27307434(+)
chr2:27307670-27308270(+)
chr2:27308353-27308953(+)
chr2:27309163-27309763(+)
chr2:27309671-27310271(+)
chr2:27310231-27310831(+)
chr2:27311396-27311996(+)
chr2:27312176-27312776(+)
chr2:27314460-27315060(+)
chr2:27314970-27315570(+)
chr2:27315671-27316271(+)
chr2:27316565-27317165(+)
chr2:27317410-27318010(+)
chr2:27318010-27318610(+)
chr2:27318417-27319017(+)
chr2:27318987-27319587(+)
chr2:27319687-27320287(+)
chr2:27320275-27320875(+)
chr2:27321356-27321956(+)
chr2:27322174-27322774(+)
chr2:27322840-27323440(+)
chr2:27324021-27324621(+)
chr2:27324919-27325519(+)
chr2:27328805-27329405(+)
chr2:27331056-27331656(+)
chr2:27332722-27333322(+)
chr2:27333578-27334178(+)
chr2:27334207-27334807(+)
chr2:27335167-27335767(+)
chr2:27335645-27336245(+)
chr2:27336440-27337040(+)
chr2:27337140-27337740(+)
chr2:27337667-27338267(+)
chr2:27338338-27338938(+)
chr2:27340202-27340802(+)
chr2:27341156-27341756(+)
chr2:27341713-27342313(+)
chr2:27342963-27343563(+)
chr2:27343635-27344235(+)
chr2:27344050-27344650(+)
chr2:27344636-27345236(+)
chr2:27345151-27345751(+)
chr2:27345567-27346167(+)
chr2:27346264-27346864(+)
chr2:27346886-27347486(+)
chr2:27347968-27348568(+)
chr2:27348450-27349050(+)
chr2:27349048-27349648(+)
chr2:27349690-27350290(+)
chr2:27350664-27351264(+)
chr2:27351502-27352102(+)
chr2:27351970-27352570(+)
chr2:27352550-27353150(+)
chr2:27353063-27353663(+)
chr2:27353690-27354290(+)
chr2:27354210-27354810(+)
chr2:27354770-27355370(+)
chr2:27356137-27356737(+)
chr2:27356631-27357231(+)
chr2:27357286-27357886(+)
chr2:27357771-27358371(+)
chr2:27358266-27358866(+)
chr2:27359670-27360270(+)
chr2:27360144-27360744(+)
chr2:27360699-27361299(+)
chr2:27361670-27362270(+)
chr2:27362135-27362735(+)
chr2:27363208-27363808(+)
chr2:27364909-27365509(+)
chr2:27365498-27366098(+)
chr2:27366089-27366689(+)
chr2:27366560-27367160(+)
chr2:27367150-27367750(+)
chr2:27368373-27368973(+)
chr2:27368950-27369550(+)
chr2:27370648-27371248(+)
chr2:27371135-27371735(+)
chr2:27371545-27372145(+)
chr2:27372419-27373019(+)
chr2:27373163-27373763(+)
chr2:27373575-27374175(+)
chr2:27374210-27374810(+)
chr2:27374811-27375411(+)
chr2:27375596-27376196(+)
chr2:27376543-27377143(+)
chr2:27377237-27377837(+)
chr2:27377856-27378456(+)
chr2:27379303-27379903(+)
chr2:27380043-27380643(+)
chr2:27380617-27381217(+)
chr2:27381168-27381768(+)
chr2:27381616-27382216(+)
chr2:27382178-27382778(+)
chr2:27382917-27383517(+)
chr2:27383570-27384170(+)
chr2:27384269-27384869(+)
chr2:27384990-27385590(+)
chr2:27385641-27386241(+)
chr2:27386202-27386802(+)
chr2:27386763-27387363(+)
chr2:27387600-27388200(+)
chr2:27388027-27388627(+)
chr2:27389270-27389870(+)
chr2:27389950-27390550(+)
chr2:27390659-27391259(+)
chr2:27391160-27391760(+)
chr2:27392602-27393202(+)
chr2:27393274-27393874(+)
chr2:27393683-27394283(+)
chr2:27394252-27394852(+)
chr2:27395134-27395734(+)
chr2:27395895-27396495(+)
chr2:27397343-27397943(+)
chr2:27398110-27398710(+)
chr2:27399420-27400020(+)
chr2:27400334-27400934(+)
chr2:27400828-27401428(+)
chr2:27402439-27403039(+)
chr2:27403277-27403877(+)
chr2:27404275-27404875(+)
chr2:27405100-27405700(+)
chr2:27406279-27406879(+)
chr2:27406902-27407502(+)
chr2:27408248-27408848(+)
chr2:27409390-27409990(+)
chr2:27409808-27410408(+)
chr2:27410361-27410961(+)
chr2:27411010-27411610(+)
chr2:27411430-27412030(+)
chr2:27414266-27414866(+)
chr2:27416060-27416660(+)
chr2:27416549-27417149(+)
chr2:27417679-27418279(+)
chr2:27419110-27419710(+)
chr2:27419700-27420300(+)
chr2:27420413-27421013(+)
chr2:27420830-27421430(+)
chr2:27421387-27421987(+)
chr2:27421904-27422504(+)
chr2:27422861-27423461(+)
chr2:27423544-27424144(+)
chr2:27424055-27424655(+)
chr2:27424500-27425100(+)
chr2:27425075-27425675(+)
chr2:27425610-27426210(+)
chr2:27426917-27427517(+)
chr2:27427499-27428099(+)
chr2:27428000-27428600(+)
chr2:27428728-27429328(+)
chr2:27429260-27429860(+)
chr2:27429966-27430566(+)
chr2:27430382-27430982(+)
chr2:27431238-27431838(+)
chr2:27431735-27432335(+)
chr2:27432503-27433103(+)
chr2:27433238-27433838(+)
chr2:27434156-27434756(+)
chr2:27434738-27435338(+)
chr2:27435278-27435878(+)
chr2:27435697-27436297(+)
chr2:27436560-27437160(+)
chr2:27437086-27437686(+)
chr2:27437719-27438319(+)
chr2:27438144-27438744(+)
chr2:27438710-27439310(+)
chr2:27439205-27439805(+)
chr2:27439960-27440560(+)
chr2:27440546-27441146(+)
chr2:27441365-27441965(+)
chr2:27441821-27442421(+)
chr2:27442890-27443490(+)
chr2:27443870-27444470(+)
chr2:27445300-27445900(+)
chr2:27446500-27447100(+)
chr2:27446930-27447530(+)
chr2:27449404-27450004(+)
chr2:27450336-27450936(+)
chr2:27454148-27454748(+)
chr2:27454705-27455305(+)
chr2:27456151-27456751(+)
chr2:27456800-27457400(+)
chr2:27457939-27458539(+)
chr2:27458622-27459222(+)
chr2:27459269-27459869(+)
chr2:27460415-27461015(+)
chr2:27461180-27461780(+)
chr2:27462053-27462653(+)
chr2:27463260-27463860(+)
chr2:27463752-27464352(+)
chr2:27464432-27465032(+)
chr2:27465175-27465775(+)
chr2:27466173-27466773(+)
chr2:27466762-27467362(+)
chr2:27467889-27468489(+)
chr2:27468402-27469002(+)
chr2:27469181-27469781(+)
chr2:27470381-27470981(+)
chr2:27470977-27471577(+)
chr2:27471981-27472581(+)
chr2:27472390-27472990(+)
chr2:27472927-27473527(+)
chr2:27473604-27474204(+)
chr2:27474500-27475100(+)
chr2:27476660-27477260(+)
chr2:27477149-27477749(+)
chr2:27478000-27478600(+)
chr2:27478422-27479022(+)
chr2:27478850-27479450(+)
chr2:27479875-27480475(+)
chr2:27480465-27481065(+)
chr2:27481367-27481967(+)
chr2:27482439-27483039(+)
chr2:27482949-27483549(+)
chr2:27483622-27484222(+)
chr2:27484227-27484827(+)
chr2:27484764-27485364(+)
chr2:27485216-27485816(+)
chr2:27485702-27486302(+)
chr2:27486272-27486872(+)
chr2:27486695-27487295(+)
chr2:27487256-27487856(+)
chr2:27487754-27488354(+)
chr2:27488650-27489250(+)
chr2:27489576-27490176(+)
chr2:27490214-27490814(+)
chr2:27491336-27491936(+)
chr2:27491890-27492490(+)
chr2:27492370-27492970(+)
chr2:27492925-27493525(+)
chr2:27493429-27494029(+)
chr2:27493842-27494442(+)
chr2:27494398-27494998(+)
chr2:27494875-27495475(+)
chr2:27495421-27496021(+)
chr2:27495917-27496517(+)
chr2:27496534-27497134(+)
chr2:27497815-27498415(+)
chr2:27498425-27499025(+)
chr2:27499230-27499830(+)
chr2:27499890-27500490(+)
chr2:27500330-27500930(+)
chr2:27500790-27501390(+)
chr2:27501697-27502297(+)
chr2:27502110-27502710(+)
chr2:27502626-27503226(+)
chr2:27503665-27504265(+)
chr2:27504220-27504820(+)
chr2:27504844-27505444(+)
chr2:27505266-27505866(+)
chr2:27505681-27506281(+)
chr2:27506127-27506727(+)
chr2:27506700-27507300(+)
chr2:27507220-27507820(+)
chr2:27507775-27508375(+)
chr2:27508425-27509025(+)
chr2:27509235-27509835(+)
chr2:27510080-27510680(+)
chr2:27510550-27511150(+)
chr2:27511371-27511971(+)
chr2:27512300-27512900(+)
chr2:27513226-27513826(+)
chr2:27513805-27514405(+)
chr2:27514685-27515285(+)
chr2:27515385-27515985(+)
chr2:27516025-27516625(+)
chr2:27516600-27517200(+)
chr2:27517031-27517631(+)
chr2:27517760-27518360(+)
chr2:27518243-27518843(+)
chr2:27518778-27519378(+)
chr2:27519223-27519823(+)
chr2:27519930-27520530(+)
chr2:27520870-27521470(+)
chr2:27521498-27522098(+)
chr2:27522494-27523094(+)
chr2:27524155-27524755(+)
chr2:27525347-27525947(+)
chr2:27526123-27526723(+)
chr2:27527625-27528225(+)
chr2:27528272-27528872(+)
chr2:27528854-27529454(+)
chr2:27529453-27530053(+)
chr2:27530096-27530696(+)
chr2:27530724-27531324(+)
chr2:27531190-27531790(+)
chr2:27531610-27532210(+)
chr2:27532356-27532956(+)
chr2:27533030-27533630(+)
chr2:27534169-27534769(+)
chr2:27534935-27535535(+)
chr2:27535523-27536123(+)
chr2:27536994-27537594(+)
chr2:27537436-27538036(+)
chr2:27537845-27538445(+)
chr2:27538768-27539368(+)
chr2:27539545-27540145(+)
chr2:27540289-27540889(+)
chr2:27541990-27542590(+)
chr2:27542556-27543156(+)
chr2:27543808-27544408(+)
chr2:27544242-27544842(+)
chr2:27545045-27545645(+)
chr2:27545758-27546358(+)
chr2:27546704-27547304(+)
chr2:27547538-27548138(+)
chr2:27548255-27548855(+)
chr2:27548965-27549565(+)
chr2:27549427-27550027(+)
chr2:27549898-27550498(+)
chr2:27550490-27551090(+)
chr2:27550950-27551550(+)
chr2:27551855-27552455(+)
chr2:27552640-27553240(+)
chr2:27553090-27553690(+)
chr2:27553530-27554130(+)
chr2:27554170-27554770(+)
chr2:27555230-27555830(+)
chr2:27555730-27556330(+)
chr2:27556488-27557088(+)
chr2:27557610-27558210(+)
chr2:27558157-27558757(+)
chr2:27558740-27559340(+)
chr2:27559605-27560205(+)
chr2:27560450-27561050(+)
chr2:27560917-27561517(+)
chr2:27566100-27566700(+)
chr2:27569097-27569697(+)
chr2:27570374-27570974(+)
chr2:27572906-27573506(+)
chr2:27573630-27574230(+)
chr2:27574585-27575185(+)
chr2:27575630-27576230(+)
chr2:27576476-27577076(+)
chr2:27576967-27577567(+)
chr2:27577855-27578455(+)
chr2:27578359-27578959(+)
chr2:27578921-27579521(+)
chr2:27579490-27580090(+)
chr2:27580304-27580904(+)
chr2:27580876-27581476(+)
chr2:27583490-27584090(+)
chr2:27585748-27586348(+)
chr2:27586510-27587110(+)
chr2:27586950-27587550(+)
chr2:27587390-27587990(+)
chr2:27588301-27588901(+)
chr2:27589030-27589630(+)
chr2:27589760-27590360(+)
chr2:27590820-27591420(+)
chr2:27591222-27591822(+)
chr2:27591650-27592250(+)
chr2:27592094-27592694(+)
chr2:27592513-27593113(+)
chr2:27593055-27593655(+)
chr2:27593910-27594510(+)
chr2:27595107-27595707(+)
chr2:27595698-27596298(+)
chr2:27596510-27597110(+)
chr2:27598527-27599127(+)
chr2:27599189-27599789(+)
chr2:27599833-27600433(+)
chr2:27600516-27601116(+)
chr2:27600954-27601554(+)
chr2:27601897-27602497(+)
chr2:27602568-27603168(+)
chr2:27603321-27603921(+)
chr2:27603890-27604490(+)
chr2:27604415-27605015(+)
chr2:27605065-27605665(+)
chr2:27606020-27606620(+)
chr2:27607340-27607940(+)
chr2:27607760-27608360(+)
chr2:27608160-27608760(+)
chr2:27608788-27609388(+)
chr2:27612145-27612745(+)
chr2:27613978-27614578(+)
chr2:27614729-27615329(+)
chr2:27616032-27616632(+)
chr2:27618260-27618860(+)
chr2:27621630-27622230(+)
chr2:27623525-27624125(+)
chr2:27628030-27628630(+)
chr2:27628700-27629300(+)
chr2:27630819-27631419(+)
chr2:27631657-27632257(+)
chr2:27632275-27632875(+)
chr2:27632855-27633455(+)
chr2:27633690-27634290(+)
chr2:27635141-27635741(+)
chr2:27635551-27636151(+)
chr2:27636350-27636950(+)
chr2:27636965-27637565(+)
chr2:27638957-27639557(+)
chr2:27639450-27640050(+)
chr2:27639895-27640495(+)
chr2:27642400-27643000(+)
chr2:27643776-27644376(+)
chr2:27644489-27645089(+)
chr2:27647746-27648346(+)
chr2:27649253-27649853(+)
chr2:27650090-27650690(+)
chr2:27650563-27651163(+)
chr2:27651143-27651743(+)
chr2:27651781-27652381(+)
chr2:27652654-27653254(+)
chr2:27653141-27653741(+)
chr2:27654179-27654779(+)
chr2:27656095-27656695(+)
chr2:27656525-27657125(+)
chr2:27657461-27658061(+)
chr2:27658210-27658810(+)
chr2:27659890-27660490(+)
chr2:27662419-27663019(+)
chr2:27663515-27664115(+)
chr2:27664308-27664908(+)
chr2:27664992-27665592(+)
chr2:27665560-27666160(+)
chr2:27665969-27666569(+)
chr2:27666722-27667322(+)
chr2:27667775-27668375(+)
chr2:27668445-27669045(+)
chr2:27668862-27669462(+)
chr2:27670076-27670676(+)
chr2:27670575-27671175(+)
chr2:27671150-27671750(+)
chr2:27671630-27672230(+)
chr2:27672630-27673230(+)
chr2:27673852-27674452(+)
chr2:27674837-27675437(+)
chr2:27675370-27675970(+)
chr2:27676076-27676676(+)
chr2:27676727-27677327(+)
chr2:27677410-27678010(+)
chr2:27678030-27678630(+)
chr2:27679046-27679646(+)
chr2:27679790-27680390(+)
chr2:27680370-27680970(+)
chr2:27680899-27681499(+)
chr2:27681765-27682365(+)
chr2:27682430-27683030(+)
chr2:27683935-27684535(+)
chr2:27684970-27685570(+)
chr2:27689060-27689660(+)
chr2:27694210-27694810(+)
chr2:27694789-27695389(+)
chr2:27695223-27695823(+)
chr2:27696374-27696974(+)
chr2:27696895-27697495(+)
chr2:27697570-27698170(+)
chr2:27700035-27700635(+)
chr2:27700680-27701280(+)
chr2:27703854-27704454(+)
chr2:27705360-27705960(+)
chr2:27706588-27707188(+)
chr2:27707401-27708001(+)
chr2:27708189-27708789(+)
chr2:27709370-27709970(+)
chr2:27709925-27710525(+)
chr2:27710495-27711095(+)
chr2:27711474-27712074(+)
chr2:27711882-27712482(+)
chr2:27712418-27713018(+)
chr2:27712919-27713519(+)
chr2:27713616-27714216(+)
chr2:27714045-27714645(+)
chr2:27714835-27715435(+)
chr2:27715345-27715945(+)
chr2:27716228-27716828(+)
chr2:27717050-27717650(+)
chr2:27717878-27718478(+)
chr2:27718730-27719330(+)
chr2:27719320-27719920(+)
chr2:27719732-27720332(+)
chr2:27720627-27721227(+)
chr2:27721030-27721630(+)
chr2:27721776-27722376(+)
chr2:27722440-27723040(+)
chr2:27723320-27723920(+)
chr2:27723776-27724376(+)
chr2:27724454-27725054(+)
chr2:27724930-27725530(+)
chr2:27725925-27726525(+)
chr2:27726431-27727031(+)
chr2:27727180-27727780(+)
chr2:27728770-27729370(+)
chr2:27729404-27730004(+)
chr2:27730290-27730890(+)
chr2:27731690-27732290(+)
chr2:27732091-27732691(+)
chr2:27733890-27734490(+)
chr2:27737970-27738570(+)
chr2:27740125-27740725(+)
chr2:27741126-27741726(+)
chr2:27742435-27743035(+)
chr2:27743065-27743665(+)
chr2:27745151-27745751(+)
chr2:27745960-27746560(+)
chr2:27746740-27747340(+)
chr2:27747442-27748042(+)
chr2:27747870-27748470(+)
chr2:27749310-27749910(+)
chr2:27749980-27750580(+)
chr2:27753888-27754488(+)
chr2:27754744-27755344(+)
chr2:27755790-27756390(+)
chr2:27758033-27758633(+)
chr2:27759120-27759720(+)
chr2:27759985-27760585(+)
chr2:27760738-27761338(+)
chr2:27761636-27762236(+)
chr2:27764067-27764667(+)
chr2:27764590-27765190(+)
chr2:27765035-27765635(+)
chr2:27765698-27766298(+)
chr2:27766405-27767005(+)
chr2:27767259-27767859(+)
chr2:27767850-27768450(+)
chr2:27768500-27769100(+)
chr2:27769222-27769822(+)
chr2:27769855-27770455(+)
chr2:27771195-27771795(+)
chr2:27772006-27772606(+)
chr2:27772415-27773015(+)
chr2:27772874-27773474(+)
chr2:27773276-27773876(+)
chr2:27773740-27774340(+)
chr2:27774530-27775130(+)
chr2:27775090-27775690(+)
chr2:27775784-27776384(+)
chr2:27776782-27777382(+)
chr2:27777236-27777836(+)
chr2:27778100-27778700(+)
chr2:27778530-27779130(+)
chr2:27781834-27782434(+)
chr2:27782670-27783270(+)
chr2:27783635-27784235(+)
chr2:27784570-27785170(+)
chr2:27785190-27785790(+)
chr2:27786090-27786690(+)
chr2:27786540-27787140(+)
chr2:27787425-27788025(+)
chr2:27788290-27788890(+)
chr2:27788936-27789536(+)
chr2:27789433-27790033(+)
chr2:27790340-27790940(+)
chr2:27791106-27791706(+)
chr2:27792182-27792782(+)
chr2:27792790-27793390(+)
```
