## Supplementary material for "Deep learning with implicit handling of tissue-specific phenomena predicts tumor DNA accessibility and immune activity": List of potential accessibility sites analyzed (part 68 of 74)

```
chr2:188715330-188715930(+)
chr2:188716067-188716667(+)
chr2:188716730-188717330(+)
chr2:188717260-188717860(+)
chr2:188717943-188718543(+)
chr2:188718830-188719430(+)
chr2:188719466-188720066(+)
chr2:188720090-188720690(+)
chr2:188722013-188722613(+)
chr2:188722491-188723091(+)
chr2:188724444-188725044(+)
chr2:188726256-188726856(+)
chr2:188727256-188727856(+)
chr2:188727930-188728530(+)
chr2:188728590-188729190(+)
chr2:188729074-188729674(+)
chr2:188729632-188730232(+)
chr2:188730131-188730731(+)
chr2:188731040-188731640(+)
chr2:188731830-188732430(+)
chr2:188732270-188732870(+)
chr2:188732860-188733460(+)
chr2:188733523-188734123(+)
chr2:188733959-188734559(+)
chr2:188734810-188735410(+)
chr2:188735430-188736030(+)
chr2:188735950-188736550(+)
chr2:188736630-188737230(+)
chr2:188737833-188738433(+)
chr2:188738613-188739213(+)
chr2:188739366-188739966(+)
chr2:188739882-188740482(+)
chr2:188740370-188740970(+)
chr2:188741239-188741839(+)
chr2:188742025-188742625(+)
chr2:188742716-188743316(+)
chr2:188743330-188743930(+)
chr2:188744111-188744711(+)
chr2:188744790-188745390(+)
chr2:188745230-188745830(+)
chr2:188745788-188746388(+)
chr2:188746483-188747083(+)
chr2:188747164-188747764(+)
chr2:188748950-188749550(+)
chr2:188749410-188750010(+)
chr2:188749811-188750411(+)
chr2:188750380-188750980(+)
chr2:188750972-188751572(+)
chr2:188751870-188752470(+)
chr2:188752530-188753130(+)
chr2:188753155-188753755(+)
chr2:188753750-188754350(+)
chr2:188754270-188754870(+)
chr2:188755286-188755886(+)
chr2:188755828-188756428(+)
chr2:188756490-188757090(+)
chr2:188757050-188757650(+)
chr2:188758246-188758846(+)
chr2:188758948-188759548(+)
chr2:188759590-188760190(+)
chr2:188760550-188761150(+)
chr2:188761557-188762157(+)
chr2:188761975-188762575(+)
chr2:188763620-188764220(+)
chr2:188764666-188765266(+)
chr2:188768655-188769255(+)
chr2:188770634-188771234(+)
chr2:188771200-188771800(+)
chr2:188773261-188773861(+)
chr2:188774655-188775255(+)
chr2:188775970-188776570(+)
chr2:188777045-188777645(+)
chr2:188777638-188778238(+)
chr2:188779350-188779950(+)
chr2:188780485-188781085(+)
chr2:188781292-188781892(+)
chr2:188782155-188782755(+)
chr2:188782670-188783270(+)
chr2:188783918-188784518(+)
chr2:188785252-188785852(+)
chr2:188785740-188786340(+)
chr2:188786650-188787250(+)
chr2:188787507-188788107(+)
chr2:188788308-188788908(+)
chr2:188788982-188789582(+)
chr2:188790370-188790970(+)
chr2:188793549-188794149(+)
chr2:188794813-188795413(+)
chr2:188795753-188796353(+)
chr2:188796532-188797132(+)
chr2:188797526-188798126(+)
chr2:188798420-188799020(+)
chr2:188798870-188799470(+)
chr2:188799330-188799930(+)
chr2:188799818-188800418(+)
chr2:188800852-188801452(+)
chr2:188802050-188802650(+)
chr2:188803040-188803640(+)
chr2:188803939-188804539(+)
chr2:188805214-188805814(+)
chr2:188807494-188808094(+)
chr2:188808050-188808650(+)
chr2:188809140-188809740(+)
chr2:188809862-188810462(+)
chr2:188810964-188811564(+)
chr2:188811510-188812110(+)
chr2:188812281-188812881(+)
chr2:188814470-188815070(+)
chr2:188816355-188816955(+)
chr2:188817140-188817740(+)
chr2:188821748-188822348(+)
chr2:188822930-188823530(+)
chr2:188824440-188825040(+)
chr2:188825520-188826120(+)
chr2:188827229-188827829(+)
chr2:188827827-188828427(+)
chr2:188828495-188829095(+)
chr2:188829370-188829970(+)
chr2:188831382-188831982(+)
chr2:188832148-188832748(+)
chr2:188833706-188834306(+)
chr2:188836527-188837127(+)
chr2:188840127-188840727(+)
chr2:188840900-188841500(+)
chr2:188841480-188842080(+)
chr2:188842330-188842930(+)
chr2:188842930-188843530(+)
chr2:188847299-188847899(+)
chr2:188847980-188848580(+)
chr2:188848961-188849561(+)
chr2:188849835-188850435(+)
chr2:188850553-188851153(+)
chr2:188851202-188851802(+)
chr2:188852988-188853588(+)
chr2:188853870-188854470(+)
chr2:188854752-188855352(+)
chr2:188856007-188856607(+)
chr2:188856831-188857431(+)
chr2:188858150-188858750(+)
chr2:188859438-188860038(+)
chr2:188860109-188860709(+)
chr2:188860730-188861330(+)
chr2:188864770-188865370(+)
chr2:188865508-188866108(+)
chr2:188865970-188866570(+)
chr2:188866518-188867118(+)
chr2:188867956-188868556(+)
chr2:188868520-188869120(+)
chr2:188870230-188870830(+)
chr2:188871730-188872330(+)
chr2:188873930-188874530(+)
chr2:188874430-188875030(+)
chr2:188875575-188876175(+)
chr2:188876790-188877390(+)
chr2:188877670-188878270(+)
chr2:188878500-188879100(+)
chr2:188878930-188879530(+)
chr2:188879410-188880010(+)
chr2:188880915-188881515(+)
chr2:188881478-188882078(+)
chr2:188884483-188885083(+)
chr2:188885270-188885870(+)
chr2:188886888-188887488(+)
chr2:188887690-188888290(+)
chr2:188888772-188889372(+)
chr2:188889420-188890020(+)
chr2:188892853-188893453(+)
chr2:188893341-188893941(+)
chr2:188896390-188896990(+)
chr2:188896882-188897482(+)
chr2:188897376-188897976(+)
chr2:188897883-188898483(+)
chr2:188898344-188898944(+)
chr2:188899320-188899920(+)
chr2:188900040-188900640(+)
chr2:188900510-188901110(+)
chr2:188901429-188902029(+)
chr2:188902200-188902800(+)
chr2:188902670-188903270(+)
chr2:188903490-188904090(+)
chr2:188903962-188904562(+)
chr2:188904410-188905010(+)
chr2:188905038-188905638(+)
chr2:188906510-188907110(+)
chr2:188907040-188907640(+)
chr2:188908230-188908830(+)
chr2:188908780-188909380(+)
chr2:188909230-188909830(+)
chr2:188909633-188910233(+)
chr2:188910430-188911030(+)
chr2:188911086-188911686(+)
chr2:188912341-188912941(+)
chr2:188912750-188913350(+)
chr2:188914120-188914720(+)
chr2:188915347-188915947(+)
chr2:188915798-188916398(+)
chr2:188916318-188916918(+)
chr2:188916790-188917390(+)
chr2:188917242-188917842(+)
chr2:188917905-188918505(+)
chr2:188919670-188920270(+)
chr2:188922183-188922783(+)
chr2:188922730-188923330(+)
chr2:188924564-188925164(+)
chr2:188927688-188928288(+)
chr2:188929050-188929650(+)
chr2:188930097-188930697(+)
chr2:188931956-188932556(+)
chr2:188932739-188933339(+)
chr2:188933930-188934530(+)
chr2:188934999-188935599(+)
chr2:188935790-188936390(+)
chr2:188936980-188937580(+)
chr2:188937570-188938170(+)
chr2:188939301-188939901(+)
chr2:188940160-188940760(+)
chr2:188940863-188941463(+)
chr2:188943097-188943697(+)
chr2:188943806-188944406(+)
chr2:188945090-188945690(+)
chr2:188946550-188947150(+)
chr2:188947165-188947765(+)
chr2:188947755-188948355(+)
chr2:188950192-188950792(+)
chr2:188954536-188955136(+)
chr2:188955071-188955671(+)
chr2:188955821-188956421(+)
chr2:188957280-188957880(+)
chr2:188957790-188958390(+)
chr2:188959780-188960380(+)
chr2:188960637-188961237(+)
chr2:188961463-188962063(+)
chr2:188961915-188962515(+)
chr2:188963358-188963958(+)
chr2:188964265-188964865(+)
chr2:188965910-188966510(+)
chr2:188966910-188967510(+)
chr2:188967507-188968107(+)
chr2:188967910-188968510(+)
chr2:188969724-188970324(+)
chr2:188970415-188971015(+)
chr2:188970915-188971515(+)
chr2:188973080-188973680(+)
chr2:188974990-188975590(+)
chr2:188975430-188976030(+)
chr2:188976669-188977269(+)
chr2:188977593-188978193(+)
chr2:188978612-188979212(+)
chr2:188980872-188981472(+)
chr2:188981450-188982050(+)
chr2:188982270-188982870(+)
chr2:188983041-188983641(+)
chr2:188984063-188984663(+)
chr2:188984530-188985130(+)
chr2:188985030-188985630(+)
chr2:188985772-188986372(+)
chr2:188987210-188987810(+)
chr2:188987615-188988215(+)
chr2:188988415-188989015(+)
chr2:188994362-188994962(+)
chr2:188994901-188995501(+)
chr2:188996203-188996803(+)
chr2:188997004-188997604(+)
chr2:188998866-188999466(+)
chr2:188999345-188999945(+)
chr2:189000270-189000870(+)
chr2:189000760-189001360(+)
chr2:189002820-189003420(+)
chr2:189003680-189004280(+)
chr2:189006555-189007155(+)
chr2:189007263-189007863(+)
chr2:189007720-189008320(+)
chr2:189008471-189009071(+)
chr2:189010522-189011122(+)
chr2:189011509-189012109(+)
chr2:189012410-189013010(+)
chr2:189012855-189013455(+)
chr2:189013415-189014015(+)
chr2:189014570-189015170(+)
chr2:189015390-189015990(+)
chr2:189016406-189017006(+)
chr2:189017410-189018010(+)
chr2:189023073-189023673(+)
chr2:189024120-189024720(+)
chr2:189025510-189026110(+)
chr2:189026590-189027190(+)
chr2:189027850-189028450(+)
chr2:189029315-189029915(+)
chr2:189030629-189031229(+)
chr2:189032033-189032633(+)
chr2:189032995-189033595(+)
chr2:189035000-189035600(+)
chr2:189035550-189036150(+)
chr2:189037060-189037660(+)
chr2:189037709-189038309(+)
chr2:189038915-189039515(+)
chr2:189041235-189041835(+)
chr2:189042010-189042610(+)
chr2:189043150-189043750(+)
chr2:189043957-189044557(+)
chr2:189045130-189045730(+)
chr2:189045603-189046203(+)
chr2:189046023-189046623(+)
chr2:189046542-189047142(+)
chr2:189047770-189048370(+)
chr2:189048370-189048970(+)
chr2:189048950-189049550(+)
chr2:189049430-189050030(+)
chr2:189050740-189051340(+)
chr2:189051443-189052043(+)
chr2:189052350-189052950(+)
chr2:189052910-189053510(+)
chr2:189053989-189054589(+)
chr2:189054510-189055110(+)
chr2:189056403-189057003(+)
chr2:189057159-189057759(+)
chr2:189057882-189058482(+)
chr2:189061149-189061749(+)
chr2:189061710-189062310(+)
chr2:189062150-189062750(+)
chr2:189062950-189063550(+)
chr2:189063470-189064070(+)
chr2:189064270-189064870(+)
chr2:189064968-189065568(+)
chr2:189065610-189066210(+)
chr2:189066304-189066904(+)
chr2:189067243-189067843(+)
chr2:189067771-189068371(+)
chr2:189068316-189068916(+)
chr2:189068962-189069562(+)
chr2:189069479-189070079(+)
chr2:189069980-189070580(+)
chr2:189071069-189071669(+)
chr2:189072198-189072798(+)
chr2:189074807-189075407(+)
chr2:189075505-189076105(+)
chr2:189075950-189076550(+)
chr2:189079550-189080150(+)
chr2:189080128-189080728(+)
chr2:189080730-189081330(+)
chr2:189081880-189082480(+)
chr2:189082408-189083008(+)
chr2:189083130-189083730(+)
chr2:189083670-189084270(+)
chr2:189084204-189084804(+)
chr2:189085050-189085650(+)
chr2:189085740-189086340(+)
chr2:189086630-189087230(+)
chr2:189087510-189088110(+)
chr2:189088767-189089367(+)
chr2:189089950-189090550(+)
chr2:189091500-189092100(+)
chr2:189092211-189092811(+)
chr2:189092730-189093330(+)
chr2:189093730-189094330(+)
chr2:189094750-189095350(+)
chr2:189095530-189096130(+)
chr2:189096530-189097130(+)
chr2:189097410-189098010(+)
chr2:189098470-189099070(+)
chr2:189099055-189099655(+)
chr2:189099562-189100162(+)
chr2:189099992-189100592(+)
chr2:189100830-189101430(+)
chr2:189101410-189102010(+)
chr2:189102510-189103110(+)
chr2:189103010-189103610(+)
chr2:189103990-189104590(+)
chr2:189104780-189105380(+)
chr2:189105260-189105860(+)
chr2:189106530-189107130(+)
chr2:189107975-189108575(+)
chr2:189108969-189109569(+)
chr2:189109934-189110534(+)
chr2:189110803-189111403(+)
chr2:189111350-189111950(+)
chr2:189111752-189112352(+)
chr2:189112654-189113254(+)
chr2:189114210-189114810(+)
chr2:189115235-189115835(+)
chr2:189115636-189116236(+)
chr2:189116290-189116890(+)
chr2:189116951-189117551(+)
chr2:189118590-189119190(+)
chr2:189119050-189119650(+)
chr2:189120910-189121510(+)
chr2:189121520-189122120(+)
chr2:189122572-189123172(+)
chr2:189123130-189123730(+)
chr2:189126561-189127161(+)
chr2:189130640-189131240(+)
chr2:189131975-189132575(+)
chr2:189132970-189133570(+)
chr2:189133623-189134223(+)
chr2:189134730-189135330(+)
chr2:189136758-189137358(+)
chr2:189137775-189138375(+)
chr2:189138922-189139522(+)
chr2:189139687-189140287(+)
chr2:189140990-189141590(+)
chr2:189142388-189142988(+)
chr2:189143176-189143776(+)
chr2:189143684-189144284(+)
chr2:189145409-189146009(+)
chr2:189146186-189146786(+)
chr2:189149692-189150292(+)
chr2:189150332-189150932(+)
chr2:189151072-189151672(+)
chr2:189151955-189152555(+)
chr2:189152516-189153116(+)
chr2:189153633-189154233(+)
chr2:189154430-189155030(+)
chr2:189155260-189155860(+)
chr2:189155738-189156338(+)
chr2:189156255-189156855(+)
chr2:189156752-189157352(+)
chr2:189157330-189157930(+)
chr2:189158312-189158912(+)
chr2:189159067-189159667(+)
chr2:189159807-189160407(+)
chr2:189160671-189161271(+)
chr2:189162613-189163213(+)
chr2:189163605-189164205(+)
chr2:189166110-189166710(+)
chr2:189167210-189167810(+)
chr2:189168220-189168820(+)
chr2:189169187-189169787(+)
chr2:189169883-189170483(+)
chr2:189170925-189171525(+)
chr2:189172463-189173063(+)
chr2:189173035-189173635(+)
chr2:189174250-189174850(+)
chr2:189179271-189179871(+)
chr2:189180361-189180961(+)
chr2:189181099-189181699(+)
chr2:189182837-189183437(+)
chr2:189184425-189185025(+)
chr2:189185502-189186102(+)
chr2:189187206-189187806(+)
chr2:189187827-189188427(+)
chr2:189188666-189189266(+)
chr2:189189693-189190293(+)
chr2:189190150-189190750(+)
chr2:189191367-189191967(+)
chr2:189191970-189192570(+)
chr2:189192450-189193050(+)
chr2:189193000-189193600(+)
chr2:189193700-189194300(+)
chr2:189195008-189195608(+)
chr2:189197030-189197630(+)
chr2:189197930-189198530(+)
chr2:189198349-189198949(+)
chr2:189198784-189199384(+)
chr2:189202276-189202876(+)
chr2:189205024-189205624(+)
chr2:189205812-189206412(+)
chr2:189206658-189207258(+)
chr2:189208996-189209596(+)
chr2:189209645-189210245(+)
chr2:189210054-189210654(+)
chr2:189210541-189211141(+)
chr2:189211790-189212390(+)
chr2:189212228-189212828(+)
chr2:189213170-189213770(+)
chr2:189213656-189214256(+)
chr2:189214430-189215030(+)
chr2:189215363-189215963(+)
chr2:189216563-189217163(+)
chr2:189218060-189218660(+)
chr2:189218748-189219348(+)
chr2:189224523-189225123(+)
chr2:189225082-189225682(+)
chr2:189225704-189226304(+)
chr2:189228751-189229351(+)
chr2:189229700-189230300(+)
chr2:189230340-189230940(+)
chr2:189231812-189232412(+)
chr2:189232910-189233510(+)
chr2:189233973-189234573(+)
chr2:189234658-189235258(+)
chr2:189235912-189236512(+)
chr2:189236898-189237498(+)
chr2:189238839-189239439(+)
chr2:189239390-189239990(+)
chr2:189239883-189240483(+)
chr2:189240354-189240954(+)
chr2:189242649-189243249(+)
chr2:189243071-189243671(+)
chr2:189243868-189244468(+)
chr2:189244314-189244914(+)
chr2:189244858-189245458(+)
chr2:189245638-189246238(+)
chr2:189246238-189246838(+)
chr2:189246686-189247286(+)
chr2:189247728-189248328(+)
chr2:189249295-189249895(+)
chr2:189249730-189250330(+)
chr2:189253401-189254001(+)
chr2:189254349-189254949(+)
chr2:189255976-189256576(+)
chr2:189259500-189260100(+)
chr2:189259925-189260525(+)
chr2:189260621-189261221(+)
chr2:189261069-189261669(+)
chr2:189262130-189262730(+)
chr2:189263764-189264364(+)
chr2:189264215-189264815(+)
chr2:189265059-189265659(+)
chr2:189266410-189267010(+)
chr2:189267035-189267635(+)
chr2:189268222-189268822(+)
chr2:189268921-189269521(+)
chr2:189269390-189269990(+)
chr2:189270020-189270620(+)
chr2:189270900-189271500(+)
chr2:189275166-189275766(+)
chr2:189275839-189276439(+)
chr2:189276410-189277010(+)
chr2:189276889-189277489(+)
chr2:189277451-189278051(+)
chr2:189278175-189278775(+)
chr2:189279026-189279626(+)
chr2:189279498-189280098(+)
chr2:189280302-189280902(+)
chr2:189280994-189281594(+)
chr2:189281677-189282277(+)
chr2:189282428-189283028(+)
chr2:189283010-189283610(+)
chr2:189283560-189284160(+)
chr2:189284466-189285066(+)
chr2:189285032-189285632(+)
chr2:189286170-189286770(+)
chr2:189287425-189288025(+)
chr2:189289905-189290505(+)
chr2:189290770-189291370(+)
chr2:189291645-189292245(+)
chr2:189292270-189292870(+)
chr2:189292959-189293559(+)
chr2:189293374-189293974(+)
chr2:189295142-189295742(+)
chr2:189297619-189298219(+)
chr2:189298067-189298667(+)
chr2:189299740-189300340(+)
chr2:189300210-189300810(+)
chr2:189301927-189302527(+)
chr2:189302690-189303290(+)
chr2:189304172-189304772(+)
chr2:189304695-189305295(+)
chr2:189305738-189306338(+)
chr2:189307240-189307840(+)
chr2:189307790-189308390(+)
chr2:189308934-189309534(+)
chr2:189311450-189312050(+)
chr2:189313518-189314118(+)
chr2:189314154-189314754(+)
chr2:189314566-189315166(+)
chr2:189315528-189316128(+)
chr2:189316232-189316832(+)
chr2:189316698-189317298(+)
chr2:189317930-189318530(+)
chr2:189318605-189319205(+)
chr2:189319890-189320490(+)
chr2:189320690-189321290(+)
chr2:189321129-189321729(+)
chr2:189321579-189322179(+)
chr2:189323710-189324310(+)
chr2:189326870-189327470(+)
chr2:189329030-189329630(+)
chr2:189329890-189330490(+)
chr2:189330601-189331201(+)
chr2:189331337-189331937(+)
chr2:189332253-189332853(+)
chr2:189335750-189336350(+)
chr2:189337268-189337868(+)
chr2:189337948-189338548(+)
chr2:189338915-189339515(+)
chr2:189340095-189340695(+)
chr2:189340597-189341197(+)
chr2:189341194-189341794(+)
chr2:189342291-189342891(+)
chr2:189343348-189343948(+)
chr2:189344398-189344998(+)
chr2:189345250-189345850(+)
chr2:189346110-189346710(+)
chr2:189349238-189349838(+)
chr2:189350131-189350731(+)
chr2:189351350-189351950(+)
chr2:189353110-189353710(+)
chr2:189354763-189355363(+)
chr2:189355410-189356010(+)
chr2:189356090-189356690(+)
chr2:189357342-189357942(+)
chr2:189358475-189359075(+)
chr2:189359398-189359998(+)
chr2:189360672-189361272(+)
chr2:189361270-189361870(+)
chr2:189362345-189362945(+)
chr2:189363757-189364357(+)
chr2:189367943-189368543(+)
chr2:189371386-189371986(+)
chr2:189373615-189374215(+)
chr2:189375903-189376503(+)
chr2:189376648-189377248(+)
chr2:189377061-189377661(+)
chr2:189378528-189379128(+)
chr2:189379988-189380588(+)
chr2:189380585-189381185(+)
chr2:189381393-189381993(+)
chr2:189382301-189382901(+)
chr2:189382984-189383584(+)
chr2:189383768-189384368(+)
chr2:189384554-189385154(+)
chr2:189385495-189386095(+)
chr2:189386110-189386710(+)
chr2:189387101-189387701(+)
chr2:189388076-189388676(+)
chr2:189388520-189389120(+)
chr2:189389158-189389758(+)
chr2:189390184-189390784(+)
chr2:189390798-189391398(+)
chr2:189391318-189391918(+)
chr2:189391766-189392366(+)
chr2:189392233-189392833(+)
chr2:189392844-189393444(+)
chr2:189394371-189394971(+)
chr2:189395070-189395670(+)
chr2:189395650-189396250(+)
chr2:189397986-189398586(+)
chr2:189398390-189398990(+)
chr2:189404430-189405030(+)
chr2:189405621-189406221(+)
chr2:189408450-189409050(+)
chr2:189409490-189410090(+)
chr2:189412710-189413310(+)
chr2:189413275-189413875(+)
chr2:189414225-189414825(+)
chr2:189415350-189415950(+)
chr2:189416301-189416901(+)
chr2:189417735-189418335(+)
chr2:189418529-189419129(+)
chr2:189420050-189420650(+)
chr2:189421754-189422354(+)
chr2:189423004-189423604(+)
chr2:189423667-189424267(+)
chr2:189424118-189424718(+)
chr2:189425230-189425830(+)
chr2:189425680-189426280(+)
chr2:189426110-189426710(+)
chr2:189426624-189427224(+)
chr2:189429910-189430510(+)
chr2:189430720-189431320(+)
chr2:189433058-189433658(+)
chr2:189433586-189434186(+)
chr2:189434176-189434776(+)
chr2:189435014-189435614(+)
chr2:189435455-189436055(+)
chr2:189436278-189436878(+)
chr2:189437257-189437857(+)
chr2:189438039-189438639(+)
chr2:189440119-189440719(+)
chr2:189440598-189441198(+)
chr2:189441286-189441886(+)
chr2:189441858-189442458(+)
chr2:189445354-189445954(+)
chr2:189445819-189446419(+)
chr2:189446831-189447431(+)
chr2:189449870-189450470(+)
chr2:189452223-189452823(+)
chr2:189452871-189453471(+)
chr2:189454590-189455190(+)
chr2:189457870-189458470(+)
chr2:189460626-189461226(+)
chr2:189461500-189462100(+)
chr2:189462495-189463095(+)
chr2:189463222-189463822(+)
chr2:189463798-189464398(+)
chr2:189464646-189465246(+)
chr2:189465203-189465803(+)
chr2:189466029-189466629(+)
chr2:189466556-189467156(+)
chr2:189469185-189469785(+)
chr2:189470294-189470894(+)
chr2:189471320-189471920(+)
chr2:189472116-189472716(+)
chr2:189472810-189473410(+)
chr2:189473366-189473966(+)
chr2:189474256-189474856(+)
chr2:189474709-189475309(+)
chr2:189475472-189476072(+)
chr2:189476920-189477520(+)
chr2:189477770-189478370(+)
chr2:189483950-189484550(+)
chr2:189485498-189486098(+)
chr2:189486501-189487101(+)
chr2:189487514-189488114(+)
chr2:189488806-189489406(+)
chr2:189489520-189490120(+)
chr2:189490655-189491255(+)
chr2:189492058-189492658(+)
chr2:189492570-189493170(+)
chr2:189492970-189493570(+)
chr2:189493916-189494516(+)
chr2:189494671-189495271(+)
chr2:189495650-189496250(+)
chr2:189496064-189496664(+)
chr2:189496579-189497179(+)
chr2:189499220-189499820(+)
chr2:189499760-189500360(+)
chr2:189507320-189507920(+)
chr2:189508310-189508910(+)
chr2:189510619-189511219(+)
chr2:189511510-189512110(+)
chr2:189512124-189512724(+)
chr2:189512790-189513390(+)
chr2:189516132-189516732(+)
chr2:189516570-189517170(+)
chr2:189519670-189520270(+)
chr2:189520131-189520731(+)
chr2:189520960-189521560(+)
chr2:189521771-189522371(+)
chr2:189522930-189523530(+)
chr2:189523355-189523955(+)
chr2:189523765-189524365(+)
chr2:189524357-189524957(+)
chr2:189528020-189528620(+)
chr2:189528994-189529594(+)
chr2:189529766-189530366(+)
chr2:189530436-189531036(+)
chr2:189531144-189531744(+)
chr2:189532230-189532830(+)
chr2:189532660-189533260(+)
chr2:189533610-189534210(+)
chr2:189539109-189539709(+)
chr2:189540219-189540819(+)
chr2:189540646-189541246(+)
chr2:189541085-189541685(+)
chr2:189541768-189542368(+)
chr2:189543499-189544099(+)
chr2:189546890-189547490(+)
chr2:189547537-189548137(+)
chr2:189548630-189549230(+)
chr2:189549397-189549997(+)
chr2:189550075-189550675(+)
chr2:189550830-189551430(+)
chr2:189551322-189551922(+)
chr2:189554510-189555110(+)
chr2:189554917-189555517(+)
chr2:189556120-189556720(+)
chr2:189557738-189558338(+)
chr2:189558321-189558921(+)
chr2:189559390-189559990(+)
chr2:189560588-189561188(+)
chr2:189561029-189561629(+)
chr2:189561577-189562177(+)
chr2:189562780-189563380(+)
chr2:189563895-189564495(+)
chr2:189564710-189565310(+)
chr2:189566452-189567052(+)
chr2:189568560-189569160(+)
chr2:189569858-189570458(+)
chr2:189570390-189570990(+)
chr2:189571684-189572284(+)
chr2:189573269-189573869(+)
chr2:189578530-189579130(+)
chr2:189583750-189584350(+)
chr2:189584940-189585540(+)
chr2:189585384-189585984(+)
chr2:189585828-189586428(+)
chr2:189586355-189586955(+)
chr2:189586990-189587590(+)
chr2:189587730-189588330(+)
chr2:189588170-189588770(+)
chr2:189589042-189589642(+)
chr2:189590056-189590656(+)
chr2:189590570-189591170(+)
chr2:189591312-189591912(+)
chr2:189591834-189592434(+)
chr2:189592443-189593043(+)
chr2:189593473-189594073(+)
chr2:189594914-189595514(+)
chr2:189596134-189596734(+)
chr2:189598390-189598990(+)
chr2:189599323-189599923(+)
chr2:189599983-189600583(+)
chr2:189601770-189602370(+)
chr2:189602290-189602890(+)
chr2:189604775-189605375(+)
chr2:189605290-189605890(+)
chr2:189608654-189609254(+)
chr2:189610670-189611270(+)
chr2:189611341-189611941(+)
chr2:189612200-189612800(+)
chr2:189612940-189613540(+)
chr2:189613663-189614263(+)
chr2:189614656-189615256(+)
chr2:189615770-189616370(+)
chr2:189616462-189617062(+)
chr2:189616950-189617550(+)
chr2:189621098-189621698(+)
chr2:189622930-189623530(+)
chr2:189625886-189626486(+)
chr2:189626755-189627355(+)
chr2:189630142-189630742(+)
chr2:189630673-189631273(+)
chr2:189631076-189631676(+)
chr2:189631752-189632352(+)
chr2:189633770-189634370(+)
chr2:189634907-189635507(+)
chr2:189635660-189636260(+)
chr2:189636270-189636870(+)
chr2:189637707-189638307(+)
chr2:189638630-189639230(+)
chr2:189639870-189640470(+)
chr2:189640450-189641050(+)
chr2:189641249-189641849(+)
chr2:189642710-189643310(+)
chr2:189643330-189643930(+)
chr2:189644450-189645050(+)
chr2:189644937-189645537(+)
chr2:189646011-189646611(+)
chr2:189646836-189647436(+)
chr2:189648521-189649121(+)
chr2:189649034-189649634(+)
chr2:189650070-189650670(+)
chr2:189650998-189651598(+)
chr2:189651654-189652254(+)
chr2:189652290-189652890(+)
chr2:189653220-189653820(+)
chr2:189654503-189655103(+)
chr2:189655114-189655714(+)
chr2:189656475-189657075(+)
chr2:189658700-189659300(+)
chr2:189659210-189659810(+)
chr2:189660342-189660942(+)
chr2:189661188-189661788(+)
chr2:189661982-189662582(+)
chr2:189662801-189663401(+)
chr2:189663300-189663900(+)
chr2:189663760-189664360(+)
chr2:189667150-189667750(+)
chr2:189668230-189668830(+)
chr2:189668890-189669490(+)
chr2:189669843-189670443(+)
chr2:189673542-189674142(+)
chr2:189674482-189675082(+)
chr2:189675225-189675825(+)
chr2:189676082-189676682(+)
chr2:189677050-189677650(+)
chr2:189677483-189678083(+)
chr2:189677969-189678569(+)
chr2:189678500-189679100(+)
chr2:189679730-189680330(+)
chr2:189680289-189680889(+)
chr2:189682344-189682944(+)
chr2:189683280-189683880(+)
chr2:189683714-189684314(+)
chr2:189684405-189685005(+)
chr2:189685110-189685710(+)
chr2:189686175-189686775(+)
chr2:189688732-189689332(+)
chr2:189694730-189695330(+)
chr2:189695160-189695760(+)
chr2:189696926-189697526(+)
chr2:189697940-189698540(+)
chr2:189698669-189699269(+)
chr2:189699536-189700136(+)
chr2:189700504-189701104(+)
chr2:189700950-189701550(+)
chr2:189703215-189703815(+)
chr2:189703940-189704540(+)
chr2:189705319-189705919(+)
chr2:189708550-189709150(+)
chr2:189710339-189710939(+)
chr2:189710830-189711430(+)
chr2:189712877-189713477(+)
chr2:189713570-189714170(+)
chr2:189714110-189714710(+)
chr2:189714870-189715470(+)
chr2:189715404-189716004(+)
chr2:189715952-189716552(+)
chr2:189716468-189717068(+)
chr2:189716974-189717574(+)
chr2:189717417-189718017(+)
chr2:189717900-189718500(+)
chr2:189718349-189718949(+)
chr2:189718990-189719590(+)
chr2:189720082-189720682(+)
chr2:189720507-189721107(+)
chr2:189721170-189721770(+)
chr2:189721765-189722365(+)
chr2:189722246-189722846(+)
chr2:189722910-189723510(+)
chr2:189723400-189724000(+)
chr2:189724818-189725418(+)
chr2:189727036-189727636(+)
chr2:189727490-189728090(+)
chr2:189728290-189728890(+)
chr2:189728835-189729435(+)
chr2:189729480-189730080(+)
chr2:189730356-189730956(+)
chr2:189734194-189734794(+)
chr2:189734890-189735490(+)
chr2:189735995-189736595(+)
chr2:189736818-189737418(+)
chr2:189737750-189738350(+)
chr2:189739310-189739910(+)
chr2:189739964-189740564(+)
chr2:189740898-189741498(+)
chr2:189741616-189742216(+)
chr2:189742930-189743530(+)
chr2:189743394-189743994(+)
chr2:189744081-189744681(+)
chr2:189744685-189745285(+)
chr2:189745358-189745958(+)
chr2:189746930-189747530(+)
chr2:189747570-189748170(+)
chr2:189748060-189748660(+)
chr2:189748701-189749301(+)
chr2:189749165-189749765(+)
chr2:189751880-189752480(+)
chr2:189753032-189753632(+)
chr2:189753796-189754396(+)
chr2:189754503-189755103(+)
chr2:189755300-189755900(+)
chr2:189756781-189757381(+)
chr2:189757277-189757877(+)
chr2:189757950-189758550(+)
chr2:189758517-189759117(+)
chr2:189758994-189759594(+)
chr2:189759634-189760234(+)
chr2:189760710-189761310(+)
chr2:189761295-189761895(+)
chr2:189761747-189762347(+)
chr2:189762268-189762868(+)
chr2:189762824-189763424(+)
chr2:189763565-189764165(+)
chr2:189764246-189764846(+)
chr2:189765365-189765965(+)
chr2:189766420-189767020(+)
chr2:189767020-189767620(+)
chr2:189767530-189768130(+)
chr2:189767995-189768595(+)
chr2:189769730-189770330(+)
chr2:189770660-189771260(+)
chr2:189772610-189773210(+)
chr2:189773020-189773620(+)
chr2:189773670-189774270(+)
chr2:189774197-189774797(+)
chr2:189775490-189776090(+)
chr2:189777398-189777998(+)
chr2:189781362-189781962(+)
chr2:189782510-189783110(+)
chr2:189783500-189784100(+)
chr2:189784513-189785113(+)
chr2:189786825-189787425(+)
chr2:189791447-189792047(+)
chr2:189792737-189793337(+)
chr2:189793300-189793900(+)
chr2:189794125-189794725(+)
chr2:189795972-189796572(+)
chr2:189797090-189797690(+)
chr2:189798636-189799236(+)
chr2:189801868-189802468(+)
chr2:189802388-189802988(+)
chr2:189802871-189803471(+)
chr2:189803467-189804067(+)
chr2:189804803-189805403(+)
chr2:189805297-189805897(+)
chr2:189807187-189807787(+)
chr2:189808270-189808870(+)
chr2:189809044-189809644(+)
chr2:189811560-189812160(+)
chr2:189812170-189812770(+)
chr2:189813694-189814294(+)
chr2:189814455-189815055(+)
chr2:189815943-189816543(+)
chr2:189817514-189818114(+)
chr2:189821130-189821730(+)
chr2:189821586-189822186(+)
chr2:189822296-189822896(+)
chr2:189823030-189823630(+)
chr2:189823630-189824230(+)
chr2:189825210-189825810(+)
chr2:189827750-189828350(+)
chr2:189828375-189828975(+)
chr2:189828840-189829440(+)
chr2:189829261-189829861(+)
chr2:189829739-189830339(+)
chr2:189830222-189830822(+)
chr2:189830762-189831362(+)
chr2:189831308-189831908(+)
chr2:189831750-189832350(+)
chr2:189832320-189832920(+)
chr2:189832909-189833509(+)
chr2:189833484-189834084(+)
chr2:189833960-189834560(+)
chr2:189834860-189835460(+)
chr2:189835528-189836128(+)
chr2:189836017-189836617(+)
chr2:189837021-189837621(+)
chr2:189837578-189838178(+)
chr2:189838258-189838858(+)
chr2:189838791-189839391(+)
chr2:189839274-189839874(+)
chr2:189839678-189840278(+)
chr2:189840290-189840890(+)
chr2:189841241-189841841(+)
chr2:189841936-189842536(+)
chr2:189842426-189843026(+)
chr2:189842879-189843479(+)
chr2:189843318-189843918(+)
chr2:189843922-189844522(+)
chr2:189844361-189844961(+)
chr2:189845294-189845894(+)
chr2:189845696-189846296(+)
chr2:189846269-189846869(+)
chr2:189847190-189847790(+)
chr2:189848166-189848766(+)
chr2:189848727-189849327(+)
chr2:189849271-189849871(+)
chr2:189851490-189852090(+)
chr2:189853075-189853675(+)
chr2:189857855-189858455(+)
chr2:189858610-189859210(+)
chr2:189859490-189860090(+)
chr2:189861295-189861895(+)
chr2:189861928-189862528(+)
chr2:189863870-189864470(+)
chr2:189864860-189865460(+)
chr2:189865911-189866511(+)
chr2:189866680-189867280(+)
chr2:189867421-189868021(+)
chr2:189867910-189868510(+)
chr2:189868514-189869114(+)
chr2:189869265-189869865(+)
chr2:189869890-189870490(+)
chr2:189871050-189871650(+)
chr2:189872341-189872941(+)
chr2:189873088-189873688(+)
chr2:189873509-189874109(+)
chr2:189874070-189874670(+)
chr2:189874695-189875295(+)
chr2:189875170-189875770(+)
chr2:189875937-189876537(+)
chr2:189876442-189877042(+)
chr2:189876945-189877545(+)
chr2:189877632-189878232(+)
chr2:189878304-189878904(+)
chr2:189878745-189879345(+)
chr2:189879328-189879928(+)
chr2:189879964-189880564(+)
chr2:189880504-189881104(+)
chr2:189881001-189881601(+)
chr2:189881650-189882250(+)
chr2:189882452-189883052(+)
chr2:189883268-189883868(+)
chr2:189884078-189884678(+)
chr2:189884629-189885229(+)
chr2:189885359-189885959(+)
chr2:189886186-189886786(+)
chr2:189886625-189887225(+)
chr2:189887063-189887663(+)
chr2:189887670-189888270(+)
chr2:189888340-189888940(+)
chr2:189889714-189890314(+)
chr2:189890690-189891290(+)
chr2:189894710-189895310(+)
chr2:189895590-189896190(+)
chr2:189897130-189897730(+)
chr2:189898460-189899060(+)
chr2:189902173-189902773(+)
chr2:189902750-189903350(+)
chr2:189903190-189903790(+)
chr2:189903708-189904308(+)
chr2:189904670-189905270(+)
chr2:189906170-189906770(+)
chr2:189908240-189908840(+)
chr2:189909120-189909720(+)
chr2:189910974-189911574(+)
chr2:189912099-189912699(+)
chr2:189913502-189914102(+)
chr2:189914402-189915002(+)
chr2:189915062-189915662(+)
chr2:189915820-189916420(+)
chr2:189916900-189917500(+)
chr2:189918060-189918660(+)
chr2:189919631-189920231(+)
chr2:189920177-189920777(+)
chr2:189920739-189921339(+)
chr2:189921299-189921899(+)
chr2:189922758-189923358(+)
chr2:189923570-189924170(+)
chr2:189924280-189924880(+)
chr2:189924846-189925446(+)
chr2:189926230-189926830(+)
chr2:189928550-189929150(+)
chr2:189929310-189929910(+)
chr2:189930577-189931177(+)
chr2:189931090-189931690(+)
chr2:189931793-189932393(+)
chr2:189932441-189933041(+)
chr2:189934637-189935237(+)
chr2:189935930-189936530(+)
chr2:189936504-189937104(+)
chr2:189939161-189939761(+)
chr2:189940629-189941229(+)
chr2:189941193-189941793(+)
chr2:189942350-189942950(+)
chr2:189944210-189944810(+)
chr2:189945390-189945990(+)
chr2:189947153-189947753(+)
chr2:189947708-189948308(+)
chr2:189948239-189948839(+)
chr2:189950170-189950770(+)
chr2:189950842-189951442(+)
chr2:189951325-189951925(+)
chr2:189952195-189952795(+)
chr2:189953368-189953968(+)
chr2:189953950-189954550(+)
chr2:189954830-189955430(+)
chr2:189955832-189956432(+)
chr2:189956292-189956892(+)
chr2:189957153-189957753(+)
chr2:189957576-189958176(+)
chr2:189958229-189958829(+)
chr2:189958968-189959568(+)
chr2:189959784-189960384(+)
chr2:189960310-189960910(+)
chr2:189961422-189962022(+)
chr2:189962550-189963150(+)
chr2:189966170-189966770(+)
chr2:189966590-189967190(+)
chr2:189967398-189967998(+)
chr2:189969543-189970143(+)
chr2:189972915-189973515(+)
chr2:189974521-189975121(+)
chr2:189975826-189976426(+)
chr2:189976455-189977055(+)
chr2:189977490-189978090(+)
chr2:189978576-189979176(+)
chr2:189979741-189980341(+)
chr2:189980193-189980793(+)
chr2:189980657-189981257(+)
chr2:189981607-189982207(+)
chr2:189983002-189983602(+)
chr2:189983500-189984100(+)
chr2:189984355-189984955(+)
chr2:189984855-189985455(+)
chr2:189985961-189986561(+)
chr2:189988756-189989356(+)
chr2:189989240-189989840(+)
chr2:189989780-189990380(+)
chr2:189991154-189991754(+)
chr2:189991810-189992410(+)
chr2:189992415-189993015(+)
chr2:189993631-189994231(+)
chr2:189994593-189995193(+)
chr2:189995430-189996030(+)
chr2:189996610-189997210(+)
chr2:189997920-189998520(+)
chr2:189998610-189999210(+)
chr2:189999133-189999733(+)
chr2:190000354-190000954(+)
chr2:190002034-190002634(+)
chr2:190003043-190003643(+)
chr2:190005550-190006150(+)
chr2:190007766-190008366(+)
chr2:190008539-190009139(+)
chr2:190009336-190009936(+)
chr2:190011173-190011773(+)
chr2:190011976-190012576(+)
chr2:190013420-190014020(+)
chr2:190014565-190015165(+)
chr2:190016530-190017130(+)
chr2:190017096-190017696(+)
chr2:190017713-190018313(+)
chr2:190018256-190018856(+)
chr2:190018790-190019390(+)
chr2:190020410-190021010(+)
chr2:190022099-190022699(+)
chr2:190023976-190024576(+)
chr2:190024690-190025290(+)
chr2:190025630-190026230(+)
chr2:190026493-190027093(+)
chr2:190027167-190027767(+)
chr2:190027903-190028503(+)
chr2:190028535-190029135(+)
chr2:190029359-190029959(+)
chr2:190030329-190030929(+)
chr2:190031072-190031672(+)
chr2:190031605-190032205(+)
chr2:190032188-190032788(+)
chr2:190032770-190033370(+)
chr2:190033510-190034110(+)
chr2:190035075-190035675(+)
chr2:190035509-190036109(+)
chr2:190036642-190037242(+)
chr2:190037059-190037659(+)
chr2:190037970-190038570(+)
chr2:190038680-190039280(+)
chr2:190039226-190039826(+)
chr2:190039980-190040580(+)
chr2:190040701-190041301(+)
chr2:190041192-190041792(+)
chr2:190041937-190042537(+)
chr2:190042693-190043293(+)
chr2:190043375-190043975(+)
chr2:190044137-190044737(+)
chr2:190044919-190045519(+)
chr2:190045930-190046530(+)
chr2:190046334-190046934(+)
chr2:190047270-190047870(+)
chr2:190047790-190048390(+)
chr2:190049940-190050540(+)
chr2:190051570-190052170(+)
chr2:190052913-190053513(+)
chr2:190054670-190055270(+)
chr2:190055326-190055926(+)
chr2:190056383-190056983(+)
chr2:190056815-190057415(+)
chr2:190057391-190057991(+)
chr2:190058103-190058703(+)
chr2:190061710-190062310(+)
chr2:190064414-190065014(+)
chr2:190066190-190066790(+)
chr2:190066820-190067420(+)
chr2:190067896-190068496(+)
chr2:190068930-190069530(+)
chr2:190069640-190070240(+)
chr2:190070502-190071102(+)
chr2:190071170-190071770(+)
chr2:190072943-190073543(+)
chr2:190073539-190074139(+)
chr2:190074262-190074862(+)
chr2:190074807-190075407(+)
chr2:190075302-190075902(+)
chr2:190075746-190076346(+)
chr2:190076261-190076861(+)
chr2:190077320-190077920(+)
chr2:190077874-190078474(+)
chr2:190079352-190079952(+)
chr2:190080604-190081204(+)
chr2:190081261-190081861(+)
chr2:190082169-190082769(+)
chr2:190082920-190083520(+)
chr2:190084383-190084983(+)
chr2:190085738-190086338(+)
chr2:190086462-190087062(+)
chr2:190087093-190087693(+)
chr2:190087762-190088362(+)
chr2:190088210-190088810(+)
chr2:190088868-190089468(+)
chr2:190089773-190090373(+)
chr2:190090628-190091228(+)
chr2:190091058-190091658(+)
chr2:190095592-190096192(+)
chr2:190096392-190096992(+)
chr2:190097300-190097900(+)
chr2:190098108-190098708(+)
chr2:190099616-190100216(+)
chr2:190100688-190101288(+)
chr2:190103380-190103980(+)
chr2:190104953-190105553(+)
chr2:190112234-190112834(+)
chr2:190112751-190113351(+)
chr2:190113798-190114398(+)
chr2:190114534-190115134(+)
chr2:190117783-190118383(+)
chr2:190118426-190119026(+)
chr2:190119038-190119638(+)
chr2:190119532-190120132(+)
chr2:190120836-190121436(+)
chr2:190123521-190124121(+)
chr2:190124150-190124750(+)
chr2:190125026-190125626(+)
chr2:190125992-190126592(+)
chr2:190126652-190127252(+)
chr2:190127731-190128331(+)
chr2:190129635-190130235(+)
chr2:190130315-190130915(+)
chr2:190132109-190132709(+)
chr2:190132802-190133402(+)
chr2:190133367-190133967(+)
chr2:190138333-190138933(+)
chr2:190138999-190139599(+)
chr2:190139482-190140082(+)
chr2:190140937-190141537(+)
chr2:190141929-190142529(+)
chr2:190142393-190142993(+)
chr2:190142970-190143570(+)
chr2:190144400-190145000(+)
chr2:190145782-190146382(+)
chr2:190149418-190150018(+)
chr2:190149961-190150561(+)
chr2:190150478-190151078(+)
chr2:190150890-190151490(+)
chr2:190151517-190152117(+)
chr2:190151976-190152576(+)
chr2:190152527-190153127(+)
chr2:190153230-190153830(+)
chr2:190156110-190156710(+)
chr2:190157783-190158383(+)
chr2:190158630-190159230(+)
chr2:190159270-190159870(+)
chr2:190160550-190161150(+)
chr2:190162099-190162699(+)
chr2:190162932-190163532(+)
chr2:190165130-190165730(+)
chr2:190165560-190166160(+)
chr2:190167159-190167759(+)
chr2:190168050-190168650(+)
chr2:190168979-190169579(+)
chr2:190169921-190170521(+)
chr2:190170580-190171180(+)
chr2:190171145-190171745(+)
chr2:190172825-190173425(+)
chr2:190173546-190174146(+)
chr2:190173993-190174593(+)
chr2:190175110-190175710(+)
chr2:190175917-190176517(+)
chr2:190176414-190177014(+)
chr2:190177390-190177990(+)
chr2:190178950-190179550(+)
chr2:190179633-190180233(+)
chr2:190182770-190183370(+)
chr2:190183390-190183990(+)
chr2:190183974-190184574(+)
chr2:190190920-190191520(+)
chr2:190191680-190192280(+)
chr2:190192558-190193158(+)
chr2:190192979-190193579(+)
chr2:190193485-190194085(+)
chr2:190194700-190195300(+)
chr2:190195880-190196480(+)
chr2:190197050-190197650(+)
chr2:190199166-190199766(+)
chr2:190200163-190200763(+)
chr2:190200784-190201384(+)
chr2:190201214-190201814(+)
chr2:190202314-190202914(+)
chr2:190202729-190203329(+)
chr2:190203271-190203871(+)
chr2:190203970-190204570(+)
chr2:190204650-190205250(+)
chr2:190205710-190206310(+)
chr2:190207364-190207964(+)
chr2:190208658-190209258(+)
chr2:190210630-190211230(+)
chr2:190211527-190212127(+)
chr2:190212128-190212728(+)
chr2:190213020-190213620(+)
chr2:190214562-190215162(+)
chr2:190215144-190215744(+)
chr2:190218752-190219352(+)
chr2:190221912-190222512(+)
chr2:190222420-190223020(+)
chr2:190225456-190226056(+)
chr2:190226921-190227521(+)
chr2:190227780-190228380(+)
chr2:190228206-190228806(+)
chr2:190229262-190229862(+)
chr2:190230202-190230802(+)
chr2:190231087-190231687(+)
chr2:190231971-190232571(+)
chr2:190233475-190234075(+)
chr2:190234214-190234814(+)
chr2:190234650-190235250(+)
chr2:190235321-190235921(+)
chr2:190235986-190236586(+)
chr2:190236575-190237175(+)
chr2:190237476-190238076(+)
chr2:190238323-190238923(+)
chr2:190239094-190239694(+)
chr2:190240455-190241055(+)
chr2:190241223-190241823(+)
chr2:190241648-190242248(+)
chr2:190243805-190244405(+)
chr2:190244370-190244970(+)
chr2:190245563-190246163(+)
chr2:190246720-190247320(+)
chr2:190247320-190247920(+)
chr2:190251269-190251869(+)
chr2:190252070-190252670(+)
chr2:190252650-190253250(+)
chr2:190254136-190254736(+)
chr2:190255797-190256397(+)
chr2:190257276-190257876(+)
chr2:190258127-190258727(+)
chr2:190259101-190259701(+)
chr2:190262714-190263314(+)
chr2:190263579-190264179(+)
chr2:190265351-190265951(+)
chr2:190267558-190268158(+)
chr2:190270025-190270625(+)
chr2:190271305-190271905(+)
chr2:190271923-190272523(+)
chr2:190272368-190272968(+)
chr2:190272876-190273476(+)
chr2:190273753-190274353(+)
chr2:190274317-190274917(+)
chr2:190274782-190275382(+)
chr2:190275288-190275888(+)
chr2:190275977-190276577(+)
chr2:190276484-190277084(+)
chr2:190276976-190277576(+)
chr2:190277777-190278377(+)
chr2:190280074-190280674(+)
chr2:190284496-190285096(+)
chr2:190286294-190286894(+)
chr2:190289550-190290150(+)
chr2:190290288-190290888(+)
chr2:190290890-190291490(+)
chr2:190291517-190292117(+)
chr2:190291930-190292530(+)
chr2:190292494-190293094(+)
chr2:190293890-190294490(+)
chr2:190295017-190295617(+)
chr2:190302150-190302750(+)
chr2:190302557-190303157(+)
chr2:190303965-190304565(+)
chr2:190304373-190304973(+)
chr2:190304946-190305546(+)
chr2:190305688-190306288(+)
chr2:190306342-190306942(+)
chr2:190307141-190307741(+)
chr2:190308040-190308640(+)
chr2:190308946-190309546(+)
chr2:190309833-190310433(+)
chr2:190310490-190311090(+)
chr2:190310990-190311590(+)
chr2:190311410-190312010(+)
chr2:190311910-190312510(+)
chr2:190312505-190313105(+)
chr2:190313670-190314270(+)
chr2:190314795-190315395(+)
chr2:190316670-190317270(+)
chr2:190317440-190318040(+)
chr2:190317983-190318583(+)
chr2:190318645-190319245(+)
chr2:190319764-190320364(+)
chr2:190320980-190321580(+)
chr2:190321670-190322270(+)
chr2:190322690-190323290(+)
chr2:190323310-190323910(+)
chr2:190325065-190325665(+)
chr2:190326950-190327550(+)
chr2:190328800-190329400(+)
chr2:190329636-190330236(+)
chr2:190330159-190330759(+)
chr2:190330795-190331395(+)
chr2:190331305-190331905(+)
chr2:190331827-190332427(+)
chr2:190332340-190332940(+)
chr2:190332830-190333430(+)
chr2:190333950-190334550(+)
chr2:190334410-190335010(+)
chr2:190336670-190337270(+)
chr2:190337350-190337950(+)
chr2:190338000-190338600(+)
chr2:190339144-190339744(+)
chr2:190340209-190340809(+)
chr2:190340818-190341418(+)
chr2:190341304-190341904(+)
chr2:190342466-190343066(+)
chr2:190342900-190343500(+)
chr2:190344640-190345240(+)
chr2:190345733-190346333(+)
chr2:190346420-190347020(+)
chr2:190347214-190347814(+)
chr2:190348277-190348877(+)
chr2:190348723-190349323(+)
chr2:190349700-190350300(+)
chr2:190350330-190350930(+)
chr2:190350903-190351503(+)
chr2:190351420-190352020(+)
chr2:190351903-190352503(+)
chr2:190352442-190353042(+)
chr2:190353500-190354100(+)
chr2:190353930-190354530(+)
chr2:190354390-190354990(+)
chr2:190355050-190355650(+)
chr2:190355480-190356080(+)
chr2:190356217-190356817(+)
chr2:190357118-190357718(+)
chr2:190358410-190359010(+)
chr2:190358830-190359430(+)
chr2:190359648-190360248(+)
chr2:190360210-190360810(+)
chr2:190360975-190361575(+)
chr2:190361675-190362275(+)
chr2:190362814-190363414(+)
chr2:190363965-190364565(+)
chr2:190364793-190365393(+)
chr2:190365420-190366020(+)
chr2:190366130-190366730(+)
chr2:190366820-190367420(+)
chr2:190367335-190367935(+)
chr2:190367762-190368362(+)
chr2:190368250-190368850(+)
chr2:190368850-190369450(+)
chr2:190369736-190370336(+)
chr2:190370188-190370788(+)
chr2:190371215-190371815(+)
chr2:190372340-190372940(+)
chr2:190373310-190373910(+)
chr2:190373980-190374580(+)
chr2:190374632-190375232(+)
chr2:190375150-190375750(+)
chr2:190376169-190376769(+)
chr2:190376676-190377276(+)
chr2:190377525-190378125(+)
chr2:190378686-190379286(+)
chr2:190379850-190380450(+)
chr2:190381138-190381738(+)
chr2:190381550-190382150(+)
chr2:190382758-190383358(+)
chr2:190383263-190383863(+)
chr2:190384333-190384933(+)
chr2:190384850-190385450(+)
chr2:190385547-190386147(+)
chr2:190386310-190386910(+)
chr2:190386712-190387312(+)
chr2:190387339-190387939(+)
chr2:190388838-190389438(+)
chr2:190389377-190389977(+)
chr2:190389843-190390443(+)
chr2:190390910-190391510(+)
chr2:190391680-190392280(+)
chr2:190392311-190392911(+)
chr2:190393175-190393775(+)
chr2:190395702-190396302(+)
chr2:190398017-190398617(+)
chr2:190398700-190399300(+)
chr2:190399484-190400084(+)
chr2:190400177-190400777(+)
chr2:190401464-190402064(+)
chr2:190401910-190402510(+)
chr2:190402570-190403170(+)
chr2:190402970-190403570(+)
chr2:190405114-190405714(+)
chr2:190406173-190406773(+)
chr2:190406769-190407369(+)
chr2:190408330-190408930(+)
chr2:190409231-190409831(+)
chr2:190410028-190410628(+)
chr2:190412799-190413399(+)
chr2:190413295-190413895(+)
chr2:190413945-190414545(+)
chr2:190415735-190416335(+)
chr2:190416490-190417090(+)
chr2:190416956-190417556(+)
chr2:190417576-190418176(+)
chr2:190418253-190418853(+)
chr2:190419860-190420460(+)
chr2:190420563-190421163(+)
chr2:190421153-190421753(+)
chr2:190422021-190422621(+)
chr2:190422888-190423488(+)
chr2:190423511-190424111(+)
chr2:190424313-190424913(+)
chr2:190425466-190426066(+)
chr2:190426266-190426866(+)
chr2:190427082-190427682(+)
chr2:190428392-190428992(+)
chr2:190430667-190431267(+)
chr2:190432120-190432720(+)
chr2:190433053-190433653(+)
chr2:190433513-190434113(+)
chr2:190434129-190434729(+)
chr2:190435143-190435743(+)
chr2:190436155-190436755(+)
chr2:190438350-190438950(+)
chr2:190438880-190439480(+)
chr2:190439546-190440146(+)
chr2:190440435-190441035(+)
chr2:190440984-190441584(+)
chr2:190441681-190442281(+)
chr2:190442855-190443455(+)
chr2:190444217-190444817(+)
chr2:190444879-190445479(+)
chr2:190445320-190445920(+)
chr2:190446041-190446641(+)
chr2:190446952-190447552(+)
chr2:190447413-190448013(+)
chr2:190447986-190448586(+)
chr2:190448845-190449445(+)
chr2:190449322-190449922(+)
chr2:190449974-190450574(+)
chr2:190452365-190452965(+)
chr2:190453310-190453910(+)
chr2:190454870-190455470(+)
chr2:190457097-190457697(+)
chr2:190460003-190460603(+)
chr2:190463858-190464458(+)
chr2:190464262-190464862(+)
chr2:190465668-190466268(+)
chr2:190466883-190467483(+)
chr2:190467418-190468018(+)
chr2:190469399-190469999(+)
chr2:190470670-190471270(+)
chr2:190472075-190472675(+)
chr2:190472792-190473392(+)
chr2:190473635-190474235(+)
chr2:190474091-190474691(+)
chr2:190474494-190475094(+)
chr2:190475331-190475931(+)
chr2:190476150-190476750(+)
chr2:190476575-190477175(+)
chr2:190477018-190477618(+)
chr2:190477683-190478283(+)
chr2:190478232-190478832(+)
chr2:190478643-190479243(+)
chr2:190479201-190479801(+)
chr2:190479770-190480370(+)
chr2:190480750-190481350(+)
chr2:190482810-190483410(+)
chr2:190483772-190484372(+)
chr2:190485990-190486590(+)
chr2:190486441-190487041(+)
chr2:190488891-190489491(+)
chr2:190489355-190489955(+)
chr2:190490080-190490680(+)
chr2:190490941-190491541(+)
chr2:190492552-190493152(+)
chr2:190493793-190494393(+)
chr2:190494379-190494979(+)
chr2:190494965-190495565(+)
chr2:190496481-190497081(+)
chr2:190497175-190497775(+)
chr2:190497959-190498559(+)
chr2:190498888-190499488(+)
chr2:190500062-190500662(+)
chr2:190503064-190503664(+)
chr2:190503675-190504275(+)
chr2:190504380-190504980(+)
chr2:190505684-190506284(+)
chr2:190506207-190506807(+)
chr2:190507231-190507831(+)
chr2:190509320-190509920(+)
chr2:190511330-190511930(+)
chr2:190513709-190514309(+)
chr2:190515586-190516186(+)
chr2:190516120-190516720(+)
chr2:190519261-190519861(+)
chr2:190519850-190520450(+)
chr2:190520617-190521217(+)
chr2:190521960-190522560(+)
chr2:190522517-190523117(+)
chr2:190522974-190523574(+)
chr2:190523446-190524046(+)
chr2:190524364-190524964(+)
chr2:190525053-190525653(+)
chr2:190525772-190526372(+)
chr2:190526517-190527117(+)
chr2:190527142-190527742(+)
chr2:190531310-190531910(+)
chr2:190534530-190535130(+)
chr2:190536328-190536928(+)
chr2:190537340-190537940(+)
chr2:190537933-190538533(+)
chr2:190538455-190539055(+)
chr2:190538986-190539586(+)
chr2:190539398-190539998(+)
chr2:190539870-190540470(+)
chr2:190540342-190540942(+)
chr2:190541116-190541716(+)
chr2:190541820-190542420(+)
chr2:190543846-190544446(+)
chr2:190544830-190545430(+)
chr2:190546527-190547127(+)
chr2:190547992-190548592(+)
chr2:190549450-190550050(+)
chr2:190550386-190550986(+)
chr2:190553286-190553886(+)
chr2:190556230-190556830(+)
chr2:190562902-190563502(+)
chr2:190564624-190565224(+)
chr2:190566030-190566630(+)
chr2:190566692-190567292(+)
chr2:190567734-190568334(+)
chr2:190569910-190570510(+)
chr2:190572315-190572915(+)
chr2:190574298-190574898(+)
chr2:190575350-190575950(+)
chr2:190576467-190577067(+)
chr2:190584319-190584919(+)
chr2:190587630-190588230(+)
chr2:190588380-190588980(+)
chr2:190588870-190589470(+)
chr2:190590090-190590690(+)
chr2:190590901-190591501(+)
chr2:190594054-190594654(+)
chr2:190594990-190595590(+)
chr2:190595450-190596050(+)
chr2:190597360-190597960(+)
chr2:190598430-190599030(+)
chr2:190598930-190599530(+)
chr2:190601959-190602559(+)
chr2:190603070-190603670(+)
chr2:190603680-190604280(+)
chr2:190606544-190607144(+)
chr2:190612734-190613334(+)
chr2:190614490-190615090(+)
chr2:190615706-190616306(+)
chr2:190616735-190617335(+)
chr2:190617160-190617760(+)
chr2:190618330-190618930(+)
chr2:190619857-190620457(+)
chr2:190620384-190620984(+)
chr2:190621157-190621757(+)
chr2:190621615-190622215(+)
chr2:190622294-190622894(+)
chr2:190622850-190623450(+)
chr2:190623350-190623950(+)
chr2:190624024-190624624(+)
chr2:190625040-190625640(+)
chr2:190625786-190626386(+)
chr2:190626737-190627337(+)
chr2:190627199-190627799(+)
chr2:190627633-190628233(+)
chr2:190628083-190628683(+)
chr2:190628548-190629148(+)
chr2:190629495-190630095(+)
chr2:190630088-190630688(+)
chr2:190631870-190632470(+)
chr2:190633100-190633700(+)
chr2:190634505-190635105(+)
chr2:190635424-190636024(+)
chr2:190636150-190636750(+)
chr2:190636875-190637475(+)
chr2:190641280-190641880(+)
chr2:190642150-190642750(+)
chr2:190645040-190645640(+)
chr2:190646914-190647514(+)
chr2:190647616-190648216(+)
chr2:190648062-190648662(+)
chr2:190648681-190649281(+)
chr2:190649170-190649770(+)
chr2:190649825-190650425(+)
chr2:190650257-190650857(+)
chr2:190651710-190652310(+)
chr2:190654030-190654630(+)
chr2:190654577-190655177(+)
chr2:190656171-190656771(+)
chr2:190657480-190658080(+)
chr2:190658510-190659110(+)
chr2:190659330-190659930(+)
chr2:190659925-190660525(+)
chr2:190662019-190662619(+)
chr2:190662582-190663182(+)
chr2:190663335-190663935(+)
chr2:190664156-190664756(+)
chr2:190665570-190666170(+)
chr2:190666153-190666753(+)
chr2:190667147-190667747(+)
chr2:190668066-190668666(+)
chr2:190668570-190669170(+)
chr2:190670795-190671395(+)
chr2:190672132-190672732(+)
chr2:190673150-190673750(+)
chr2:190674760-190675360(+)
chr2:190676330-190676930(+)
chr2:190677850-190678450(+)
chr2:190678570-190679170(+)
chr2:190679210-190679810(+)
chr2:190679870-190680470(+)
chr2:190683210-190683810(+)
chr2:190684024-190684624(+)
chr2:190686568-190687168(+)
chr2:190686995-190687595(+)
chr2:190688237-190688837(+)
chr2:190689623-190690223(+)
chr2:190690644-190691244(+)
chr2:190693707-190694307(+)
chr2:190694130-190694730(+)
chr2:190694749-190695349(+)
chr2:190695160-190695760(+)
chr2:190696830-190697430(+)
chr2:190697490-190698090(+)
chr2:190698727-190699327(+)
chr2:190699270-190699870(+)
chr2:190700083-190700683(+)
chr2:190700726-190701326(+)
chr2:190701247-190701847(+)
chr2:190701918-190702518(+)
chr2:190702890-190703490(+)
chr2:190703291-190703891(+)
chr2:190703940-190704540(+)
chr2:190704636-190705236(+)
chr2:190705915-190706515(+)
chr2:190706858-190707458(+)
chr2:190707808-190708408(+)
chr2:190708784-190709384(+)
chr2:190709540-190710140(+)
chr2:190710740-190711340(+)
chr2:190712300-190712900(+)
chr2:190712916-190713516(+)
chr2:190713434-190714034(+)
chr2:190714212-190714812(+)
chr2:190714730-190715330(+)
chr2:190715194-190715794(+)
chr2:190715868-190716468(+)
chr2:190717870-190718470(+)
chr2:190718822-190719422(+)
chr2:190719560-190720160(+)
chr2:190720702-190721302(+)
chr2:190721790-190722390(+)
chr2:190722945-190723545(+)
chr2:190723970-190724570(+)
chr2:190724768-190725368(+)
chr2:190726950-190727550(+)
chr2:190727381-190727981(+)
chr2:190727980-190728580(+)
chr2:190730447-190731047(+)
chr2:190730918-190731518(+)
chr2:190731730-190732330(+)
chr2:190734390-190734990(+)
chr2:190735013-190735613(+)
chr2:190735868-190736468(+)
chr2:190737718-190738318(+)
chr2:190738306-190738906(+)
chr2:190738800-190739400(+)
chr2:190739351-190739951(+)
chr2:190740866-190741466(+)
chr2:190741593-190742193(+)
chr2:190743491-190744091(+)
chr2:190744049-190744649(+)
chr2:190745096-190745696(+)
chr2:190745617-190746217(+)
chr2:190746897-190747497(+)
chr2:190747630-190748230(+)
chr2:190749270-190749870(+)
chr2:190749820-190750420(+)
chr2:190751230-190751830(+)
chr2:190756080-190756680(+)
chr2:190756990-190757590(+)
chr2:190757525-190758125(+)
chr2:190758391-190758991(+)
chr2:190759820-190760420(+)
chr2:190761463-190762063(+)
chr2:190763190-190763790(+)
chr2:190763701-190764301(+)
chr2:190765366-190765966(+)
chr2:190766283-190766883(+)
chr2:190767116-190767716(+)
chr2:190768750-190769350(+)
chr2:190770370-190770970(+)
chr2:190771550-190772150(+)
chr2:190773750-190774350(+)
chr2:190774772-190775372(+)
chr2:190777670-190778270(+)
chr2:190778357-190778957(+)
chr2:190778870-190779470(+)
chr2:190779461-190780061(+)
chr2:190780110-190780710(+)
chr2:190780960-190781560(+)
chr2:190783040-190783640(+)
chr2:190783590-190784190(+)
chr2:190784180-190784780(+)
chr2:190785043-190785643(+)
chr2:190785910-190786510(+)
chr2:190787475-190788075(+)
chr2:190788180-190788780(+)
chr2:190790072-190790672(+)
chr2:190790890-190791490(+)
chr2:190791370-190791970(+)
chr2:190792434-190793034(+)
chr2:190793090-190793690(+)
chr2:190793580-190794180(+)
chr2:190794424-190795024(+)
chr2:190795413-190796013(+)
chr2:190796052-190796652(+)
chr2:190797130-190797730(+)
chr2:190797791-190798391(+)
chr2:190798658-190799258(+)
chr2:190799527-190800127(+)
chr2:190800267-190800867(+)
chr2:190800713-190801313(+)
chr2:190802296-190802896(+)
chr2:190803550-190804150(+)
chr2:190805536-190806136(+)
chr2:190806670-190807270(+)
chr2:190807628-190808228(+)
chr2:190808100-190808700(+)
chr2:190808700-190809300(+)
chr2:190809830-190810430(+)
chr2:190810770-190811370(+)
chr2:190813611-190814211(+)
chr2:190815242-190815842(+)
chr2:190815930-190816530(+)
chr2:190816434-190817034(+)
chr2:190817364-190817964(+)
chr2:190818817-190819417(+)
chr2:190819577-190820177(+)
chr2:190822510-190823110(+)
chr2:190823430-190824030(+)
chr2:190824118-190824718(+)
chr2:190824889-190825489(+)
chr2:190825730-190826330(+)
chr2:190829500-190830100(+)
chr2:190831094-190831694(+)
chr2:190832880-190833480(+)
chr2:190834570-190835170(+)
chr2:190841031-190841631(+)
chr2:190845350-190845950(+)
chr2:190846350-190846950(+)
chr2:190846809-190847409(+)
chr2:190847417-190848017(+)
chr2:190848020-190848620(+)
chr2:190849370-190849970(+)
chr2:190849947-190850547(+)
chr2:190851030-190851630(+)
chr2:190851632-190852232(+)
chr2:190852520-190853120(+)
chr2:190853246-190853846(+)
chr2:190857510-190858110(+)
chr2:190858720-190859320(+)
chr2:190859170-190859770(+)
chr2:190860295-190860895(+)
chr2:190861632-190862232(+)
chr2:190862554-190863154(+)
chr2:190863296-190863896(+)
chr2:190866190-190866790(+)
chr2:190866660-190867260(+)
chr2:190867550-190868150(+)
chr2:190868090-190868690(+)
chr2:190868519-190869119(+)
chr2:190869420-190870020(+)
chr2:190870000-190870600(+)
chr2:190871535-190872135(+)
chr2:190874020-190874620(+)
chr2:190874970-190875570(+)
chr2:190875906-190876506(+)
chr2:190876970-190877570(+)
chr2:190878830-190879430(+)
chr2:190879781-190880381(+)
chr2:190880850-190881450(+)
chr2:190881790-190882390(+)
chr2:190883998-190884598(+)
chr2:190885410-190886010(+)
chr2:190886314-190886914(+)
chr2:190888505-190889105(+)
chr2:190890990-190891590(+)
chr2:190891840-190892440(+)
chr2:190894130-190894730(+)
chr2:190895150-190895750(+)
chr2:190895677-190896277(+)
chr2:190896144-190896744(+)
chr2:190896805-190897405(+)
chr2:190897550-190898150(+)
chr2:190898120-190898720(+)
chr2:190899046-190899646(+)
chr2:190900665-190901265(+)
chr2:190901348-190901948(+)
chr2:190902080-190902680(+)
chr2:190906313-190906913(+)
chr2:190907230-190907830(+)
chr2:190908047-190908647(+)
chr2:190908527-190909127(+)
chr2:190909430-190910030(+)
chr2:190910227-190910827(+)
chr2:190911811-190912411(+)
chr2:190914140-190914740(+)
chr2:190914666-190915266(+)
chr2:190915160-190915760(+)
chr2:190916050-190916650(+)
chr2:190916844-190917444(+)
chr2:190917335-190917935(+)
chr2:190917960-190918560(+)
chr2:190918490-190919090(+)
chr2:190924170-190924770(+)
chr2:190924656-190925256(+)
chr2:190925263-190925863(+)
chr2:190925923-190926523(+)
chr2:190926720-190927320(+)
chr2:190927211-190927811(+)
chr2:190928484-190929084(+)
chr2:190929675-190930275(+)
chr2:190930345-190930945(+)
chr2:190930855-190931455(+)
chr2:190932045-190932645(+)
chr2:190933340-190933940(+)
chr2:190934090-190934690(+)
chr2:190934906-190935506(+)
chr2:190936280-190936880(+)
chr2:190938610-190939210(+)
chr2:190942560-190943160(+)
chr2:190943990-190944590(+)
chr2:190945200-190945800(+)
chr2:190945700-190946300(+)
chr2:190946370-190946970(+)
chr2:190949423-190950023(+)
chr2:190950260-190950860(+)
chr2:190951408-190952008(+)
chr2:190952000-190952600(+)
chr2:190953490-190954090(+)
chr2:190954292-190954892(+)
chr2:190955064-190955664(+)
chr2:190955792-190956392(+)
chr2:190956743-190957343(+)
chr2:190958404-190959004(+)
chr2:190959014-190959614(+)
chr2:190959950-190960550(+)
chr2:190960430-190961030(+)
chr2:190961310-190961910(+)
chr2:190961743-190962343(+)
chr2:190963543-190964143(+)
chr2:190964758-190965358(+)
chr2:190965720-190966320(+)
chr2:190967562-190968162(+)
chr2:190969230-190969830(+)
chr2:190970180-190970780(+)
chr2:190971430-190972030(+)
chr2:190973780-190974380(+)
chr2:190974736-190975336(+)
chr2:190975654-190976254(+)
chr2:190977860-190978460(+)
chr2:190978290-190978890(+)
chr2:190980175-190980775(+)
chr2:190982250-190982850(+)
chr2:190983820-190984420(+)
chr2:190984630-190985230(+)
chr2:190985252-190985852(+)
chr2:190986604-190987204(+)
chr2:190987330-190987930(+)
chr2:190988589-190989189(+)
chr2:190989674-190990274(+)
chr2:190990099-190990699(+)
chr2:190991002-190991602(+)
chr2:190991434-190992034(+)
chr2:190992341-190992941(+)
chr2:190992919-190993519(+)
chr2:190994394-190994994(+)
chr2:190995830-190996430(+)
chr2:190996270-190996870(+)
chr2:191000917-191001517(+)
chr2:191002185-191002785(+)
chr2:191002660-191003260(+)
chr2:191003062-191003662(+)
chr2:191005690-191006290(+)
chr2:191006250-191006850(+)
chr2:191007210-191007810(+)
chr2:191007930-191008530(+)
chr2:191009500-191010100(+)
chr2:191013830-191014430(+)
chr2:191014729-191015329(+)
chr2:191017090-191017690(+)
chr2:191019364-191019964(+)
chr2:191019890-191020490(+)
chr2:191020450-191021050(+)
chr2:191020996-191021596(+)
chr2:191021559-191022159(+)
chr2:191022502-191023102(+)
chr2:191023466-191024066(+)
chr2:191024081-191024681(+)
chr2:191024922-191025522(+)
chr2:191025710-191026310(+)
chr2:191026186-191026786(+)
chr2:191027475-191028075(+)
chr2:191028774-191029374(+)
chr2:191030800-191031400(+)
chr2:191031720-191032320(+)
chr2:191032297-191032897(+)
chr2:191032770-191033370(+)
chr2:191033671-191034271(+)
chr2:191034257-191034857(+)
chr2:191034817-191035417(+)
chr2:191035308-191035908(+)
chr2:191036665-191037265(+)
chr2:191038114-191038714(+)
chr2:191039034-191039634(+)
chr2:191039735-191040335(+)
chr2:191040355-191040955(+)
chr2:191042072-191042672(+)
chr2:191042812-191043412(+)
chr2:191044386-191044986(+)
chr2:191044818-191045418(+)
chr2:191045429-191046029(+)
chr2:191045953-191046553(+)
chr2:191046613-191047213(+)
chr2:191047597-191048197(+)
chr2:191048181-191048781(+)
chr2:191048650-191049250(+)
chr2:191049103-191049703(+)
chr2:191049555-191050155(+)
chr2:191049978-191050578(+)
chr2:191050839-191051439(+)
chr2:191052070-191052670(+)
chr2:191052950-191053550(+)
chr2:191053460-191054060(+)
chr2:191054370-191054970(+)
chr2:191055154-191055754(+)
chr2:191056028-191056628(+)
chr2:191057430-191058030(+)
chr2:191057923-191058523(+)
chr2:191058670-191059270(+)
chr2:191059950-191060550(+)
chr2:191060579-191061179(+)
chr2:191061881-191062481(+)
chr2:191062392-191062992(+)
chr2:191063690-191064290(+)
chr2:191064157-191064757(+)
chr2:191064603-191065203(+)
chr2:191065268-191065868(+)
chr2:191066505-191067105(+)
chr2:191067279-191067879(+)
chr2:191069440-191070040(+)
chr2:191070265-191070865(+)
chr2:191070670-191071270(+)
chr2:191071100-191071700(+)
chr2:191071540-191072140(+)
chr2:191072056-191072656(+)
chr2:191072650-191073250(+)
chr2:191074094-191074694(+)
chr2:191075089-191075689(+)
chr2:191077251-191077851(+)
chr2:191077668-191078268(+)
chr2:191078198-191078798(+)
chr2:191078619-191079219(+)
chr2:191079032-191079632(+)
chr2:191079480-191080080(+)
chr2:191080247-191080847(+)
chr2:191080783-191081383(+)
chr2:191081479-191082079(+)
chr2:191082415-191083015(+)
chr2:191083341-191083941(+)
chr2:191083870-191084470(+)
chr2:191086134-191086734(+)
chr2:191086690-191087290(+)
chr2:191087730-191088330(+)
chr2:191088130-191088730(+)
chr2:191088591-191089191(+)
chr2:191089225-191089825(+)
chr2:191092313-191092913(+)
chr2:191093770-191094370(+)
chr2:191096891-191097491(+)
chr2:191099698-191100298(+)
chr2:191100293-191100893(+)
chr2:191103401-191104001(+)
chr2:191104270-191104870(+)
chr2:191106450-191107050(+)
chr2:191107110-191107710(+)
chr2:191107690-191108290(+)
chr2:191108215-191108815(+)
chr2:191109070-191109670(+)
chr2:191111082-191111682(+)
chr2:191112152-191112752(+)
chr2:191112910-191113510(+)
chr2:191113330-191113930(+)
chr2:191113737-191114337(+)
chr2:191115260-191115860(+)
chr2:191115755-191116355(+)
chr2:191116177-191116777(+)
chr2:191116810-191117410(+)
chr2:191117990-191118590(+)
chr2:191118906-191119506(+)
chr2:191120318-191120918(+)
chr2:191121530-191122130(+)
chr2:191125770-191126370(+)
chr2:191126472-191127072(+)
chr2:191126990-191127590(+)
chr2:191128385-191128985(+)
chr2:191129330-191129930(+)
chr2:191129825-191130425(+)
chr2:191130572-191131172(+)
chr2:191131066-191131666(+)
chr2:191131906-191132506(+)
chr2:191132931-191133531(+)
chr2:191133680-191134280(+)
chr2:191134363-191134963(+)
chr2:191134915-191135515(+)
chr2:191135910-191136510(+)
chr2:191136376-191136976(+)
chr2:191136968-191137568(+)
chr2:191138400-191139000(+)
chr2:191139131-191139731(+)
chr2:191140363-191140963(+)
chr2:191141097-191141697(+)
chr2:191141925-191142525(+)
chr2:191142740-191143340(+)
chr2:191143384-191143984(+)
chr2:191143940-191144540(+)
chr2:191144400-191145000(+)
chr2:191144854-191145454(+)
chr2:191145343-191145943(+)
chr2:191145880-191146480(+)
chr2:191146290-191146890(+)
chr2:191146910-191147510(+)
chr2:191147710-191148310(+)
chr2:191148406-191149006(+)
chr2:191149692-191150292(+)
chr2:191150775-191151375(+)
chr2:191152480-191153080(+)
chr2:191153695-191154295(+)
chr2:191154852-191155452(+)
chr2:191156170-191156770(+)
chr2:191156820-191157420(+)
chr2:191159170-191159770(+)
chr2:191160510-191161110(+)
chr2:191161030-191161630(+)
chr2:191161970-191162570(+)
chr2:191162617-191163217(+)
chr2:191164320-191164920(+)
chr2:191165070-191165670(+)
chr2:191165670-191166270(+)
chr2:191166650-191167250(+)
chr2:191167770-191168370(+)
chr2:191168274-191168874(+)
chr2:191168810-191169410(+)
chr2:191169624-191170224(+)
chr2:191170890-191171490(+)
chr2:191171890-191172490(+)
chr2:191172652-191173252(+)
chr2:191174525-191175125(+)
chr2:191175010-191175610(+)
chr2:191175580-191176180(+)
chr2:191176514-191177114(+)
chr2:191177089-191177689(+)
chr2:191177668-191178268(+)
chr2:191178430-191179030(+)
chr2:191178910-191179510(+)
chr2:191179347-191179947(+)
chr2:191180044-191180644(+)
chr2:191180703-191181303(+)
chr2:191181329-191181929(+)
chr2:191181969-191182569(+)
chr2:191183109-191183709(+)
chr2:191183734-191184334(+)
chr2:191184341-191184941(+)
chr2:191185121-191185721(+)
chr2:191186825-191187425(+)
chr2:191187330-191187930(+)
chr2:191188310-191188910(+)
chr2:191188733-191189333(+)
chr2:191189490-191190090(+)
chr2:191190148-191190748(+)
chr2:191190990-191191590(+)
chr2:191191560-191192160(+)
chr2:191192485-191193085(+)
chr2:191192895-191193495(+)
chr2:191193369-191193969(+)
chr2:191197649-191198249(+)
chr2:191198147-191198747(+)
chr2:191198592-191199192(+)
chr2:191199101-191199701(+)
chr2:191199699-191200299(+)
chr2:191200370-191200970(+)
chr2:191202150-191202750(+)
chr2:191202844-191203444(+)
chr2:191204001-191204601(+)
chr2:191204964-191205564(+)
chr2:191206268-191206868(+)
chr2:191207246-191207846(+)
chr2:191207967-191208567(+)
chr2:191208369-191208969(+)
chr2:191208819-191209419(+)
chr2:191209371-191209971(+)
chr2:191209930-191210530(+)
chr2:191214996-191215596(+)
chr2:191215450-191216050(+)
chr2:191216640-191217240(+)
chr2:191217629-191218229(+)
chr2:191218756-191219356(+)
chr2:191219275-191219875(+)
chr2:191220255-191220855(+)
chr2:191220720-191221320(+)
chr2:191222211-191222811(+)
chr2:191223189-191223789(+)
chr2:191224453-191225053(+)
chr2:191225201-191225801(+)
chr2:191227050-191227650(+)
chr2:191229450-191230050(+)
chr2:191230134-191230734(+)
chr2:191230928-191231528(+)
chr2:191231709-191232309(+)
chr2:191234248-191234848(+)
chr2:191234700-191235300(+)
chr2:191235730-191236330(+)
chr2:191236926-191237526(+)
chr2:191237332-191237932(+)
chr2:191238010-191238610(+)
chr2:191238415-191239015(+)
chr2:191238925-191239525(+)
chr2:191240485-191241085(+)
chr2:191241271-191241871(+)
chr2:191242110-191242710(+)
chr2:191242624-191243224(+)
chr2:191243151-191243751(+)
chr2:191243739-191244339(+)
chr2:191244215-191244815(+)
chr2:191244654-191245254(+)
chr2:191245575-191246175(+)
chr2:191246190-191246790(+)
chr2:191246923-191247523(+)
chr2:191247488-191248088(+)
chr2:191248590-191249190(+)
chr2:191249539-191250139(+)
chr2:191250390-191250990(+)
chr2:191251282-191251882(+)
chr2:191251710-191252310(+)
chr2:191252340-191252940(+)
chr2:191254990-191255590(+)
chr2:191255625-191256225(+)
chr2:191256570-191257170(+)
chr2:191257380-191257980(+)
chr2:191257950-191258550(+)
chr2:191258490-191259090(+)
chr2:191259170-191259770(+)
chr2:191260084-191260684(+)
chr2:191260871-191261471(+)
chr2:191261300-191261900(+)
chr2:191262136-191262736(+)
chr2:191262710-191263310(+)
chr2:191263500-191264100(+)
chr2:191264190-191264790(+)
chr2:191265110-191265710(+)
chr2:191266010-191266610(+)
chr2:191266630-191267230(+)
chr2:191268133-191268733(+)
chr2:191269120-191269720(+)
chr2:191269679-191270279(+)
chr2:191270330-191270930(+)
chr2:191270790-191271390(+)
chr2:191271325-191271925(+)
chr2:191271967-191272567(+)
chr2:191272551-191273151(+)
chr2:191273260-191273860(+)
chr2:191274157-191274757(+)
chr2:191274742-191275342(+)
chr2:191275281-191275881(+)
chr2:191276015-191276615(+)
chr2:191277004-191277604(+)
chr2:191277575-191278175(+)
chr2:191278030-191278630(+)
chr2:191278870-191279470(+)
chr2:191279803-191280403(+)
chr2:191280447-191281047(+)
chr2:191281040-191281640(+)
chr2:191281871-191282471(+)
chr2:191282950-191283550(+)
chr2:191283408-191284008(+)
chr2:191284090-191284690(+)
chr2:191284760-191285360(+)
chr2:191285357-191285957(+)
chr2:191286114-191286714(+)
chr2:191286528-191287128(+)
chr2:191287735-191288335(+)
chr2:191288450-191289050(+)
chr2:191289050-191289650(+)
chr2:191289857-191290457(+)
chr2:191291450-191292050(+)
chr2:191292430-191293030(+)
chr2:191293310-191293910(+)
chr2:191293885-191294485(+)
chr2:191295450-191296050(+)
chr2:191296182-191296782(+)
chr2:191296599-191297199(+)
chr2:191297425-191298025(+)
chr2:191298297-191298897(+)
chr2:191299130-191299730(+)
chr2:191299929-191300529(+)
chr2:191300763-191301363(+)
chr2:191301191-191301791(+)
chr2:191301604-191302204(+)
chr2:191302184-191302784(+)
chr2:191302909-191303509(+)
chr2:191303522-191304122(+)
chr2:191304617-191305217(+)
chr2:191305439-191306039(+)
chr2:191306129-191306729(+)
chr2:191306959-191307559(+)
chr2:191307681-191308281(+)
chr2:191308327-191308927(+)
chr2:191308740-191309340(+)
chr2:191309502-191310102(+)
chr2:191309972-191310572(+)
chr2:191310759-191311359(+)
chr2:191311351-191311951(+)
chr2:191311804-191312404(+)
chr2:191312489-191313089(+)
chr2:191314582-191315182(+)
chr2:191315010-191315610(+)
chr2:191316385-191316985(+)
chr2:191317072-191317672(+)
chr2:191321421-191322021(+)
chr2:191322480-191323080(+)
chr2:191322970-191323570(+)
chr2:191323425-191324025(+)
chr2:191324012-191324612(+)
chr2:191324516-191325116(+)
chr2:191325228-191325828(+)
chr2:191325855-191326455(+)
chr2:191326805-191327405(+)
chr2:191327208-191327808(+)
chr2:191328410-191329010(+)
chr2:191329105-191329705(+)
chr2:191329729-191330329(+)
chr2:191330170-191330770(+)
chr2:191330891-191331491(+)
chr2:191331538-191332138(+)
chr2:191332233-191332833(+)
chr2:191332695-191333295(+)
chr2:191333726-191334326(+)
chr2:191334426-191335026(+)
chr2:191334851-191335451(+)
chr2:191335530-191336130(+)
chr2:191336053-191336653(+)
chr2:191342203-191342803(+)
chr2:191342648-191343248(+)
chr2:191343291-191343891(+)
chr2:191345955-191346555(+)
chr2:191346395-191346995(+)
chr2:191347083-191347683(+)
chr2:191348605-191349205(+)
chr2:191349063-191349663(+)
chr2:191349614-191350214(+)
chr2:191350827-191351427(+)
chr2:191352165-191352765(+)
chr2:191353031-191353631(+)
chr2:191353465-191354065(+)
chr2:191354075-191354675(+)
chr2:191355323-191355923(+)
chr2:191355870-191356470(+)
chr2:191357740-191358340(+)
chr2:191359035-191359635(+)
chr2:191359513-191360113(+)
chr2:191361962-191362562(+)
chr2:191363050-191363650(+)
chr2:191363999-191364599(+)
chr2:191364784-191365384(+)
chr2:191365819-191366419(+)
chr2:191366265-191366865(+)
chr2:191366950-191367550(+)
chr2:191367728-191368328(+)
chr2:191368430-191369030(+)
chr2:191369410-191370010(+)
chr2:191370471-191371071(+)
chr2:191371243-191371843(+)
chr2:191371744-191372344(+)
chr2:191372810-191373410(+)
chr2:191373601-191374201(+)
chr2:191374608-191375208(+)
chr2:191375713-191376313(+)
chr2:191377181-191377781(+)
chr2:191378310-191378910(+)
chr2:191379322-191379922(+)
chr2:191380409-191381009(+)
chr2:191381050-191381650(+)
chr2:191381938-191382538(+)
chr2:191382440-191383040(+)
chr2:191383220-191383820(+)
chr2:191384239-191384839(+)
chr2:191384911-191385511(+)
chr2:191385590-191386190(+)
chr2:191386140-191386740(+)
chr2:191387960-191388560(+)
chr2:191389583-191390183(+)
chr2:191390841-191391441(+)
chr2:191391584-191392184(+)
chr2:191392010-191392610(+)
chr2:191392679-191393279(+)
chr2:191393255-191393855(+)
chr2:191394064-191394664(+)
chr2:191394854-191395454(+)
chr2:191395700-191396300(+)
chr2:191396363-191396963(+)
chr2:191397143-191397743(+)
chr2:191398065-191398665(+)
chr2:191398534-191399134(+)
chr2:191399053-191399653(+)
chr2:191399530-191400130(+)
chr2:191400181-191400781(+)
chr2:191400847-191401447(+)
chr2:191401770-191402370(+)
chr2:191402414-191403014(+)
chr2:191402825-191403425(+)
chr2:191404649-191405249(+)
chr2:191408150-191408750(+)
chr2:191409824-191410424(+)
chr2:191410318-191410918(+)
chr2:191410855-191411455(+)
chr2:191411361-191411961(+)
chr2:191412518-191413118(+)
chr2:191414735-191415335(+)
chr2:191416497-191417097(+)
chr2:191417941-191418541(+)
chr2:191418514-191419114(+)
chr2:191418981-191419581(+)
chr2:191424190-191424790(+)
chr2:191425713-191426313(+)
chr2:191426741-191427341(+)
chr2:191427699-191428299(+)
chr2:191428406-191429006(+)
chr2:191429269-191429869(+)
chr2:191430933-191431533(+)
chr2:191434435-191435035(+)
chr2:191435077-191435677(+)
chr2:191436303-191436903(+)
chr2:191436887-191437487(+)
chr2:191437635-191438235(+)
chr2:191438761-191439361(+)
chr2:191439884-191440484(+)
chr2:191441150-191441750(+)
chr2:191442769-191443369(+)
chr2:191443299-191443899(+)
chr2:191443848-191444448(+)
chr2:191444386-191444986(+)
chr2:191444998-191445598(+)
chr2:191445576-191446176(+)
chr2:191446662-191447262(+)
chr2:191447350-191447950(+)
chr2:191447897-191448497(+)
chr2:191448329-191448929(+)
chr2:191449632-191450232(+)
chr2:191450810-191451410(+)
chr2:191451743-191452343(+)
chr2:191452420-191453020(+)
chr2:191453105-191453705(+)
chr2:191453774-191454374(+)
chr2:191454650-191455250(+)
chr2:191455344-191455944(+)
chr2:191456570-191457170(+)
chr2:191457383-191457983(+)
chr2:191461649-191462249(+)
chr2:191462140-191462740(+)
chr2:191462590-191463190(+)
chr2:191463013-191463613(+)
chr2:191463672-191464272(+)
chr2:191464313-191464913(+)
chr2:191465026-191465626(+)
chr2:191468002-191468602(+)
chr2:191468957-191469557(+)
chr2:191470323-191470923(+)
chr2:191470740-191471340(+)
chr2:191471651-191472251(+)
chr2:191472509-191473109(+)
chr2:191473009-191473609(+)
chr2:191473455-191474055(+)
chr2:191474023-191474623(+)
chr2:191475056-191475656(+)
chr2:191475780-191476380(+)
chr2:191476462-191477062(+)
chr2:191477670-191478270(+)
chr2:191478210-191478810(+)
chr2:191479460-191480060(+)
chr2:191480390-191480990(+)
chr2:191481020-191481620(+)
chr2:191481965-191482565(+)
chr2:191482618-191483218(+)
chr2:191483670-191484270(+)
chr2:191484650-191485250(+)
chr2:191488120-191488720(+)
chr2:191488530-191489130(+)
chr2:191489449-191490049(+)
chr2:191490220-191490820(+)
chr2:191490830-191491430(+)
chr2:191491263-191491863(+)
chr2:191491706-191492306(+)
chr2:191492387-191492987(+)
chr2:191492902-191493502(+)
chr2:191493479-191494079(+)
chr2:191494270-191494870(+)
chr2:191495590-191496190(+)
chr2:191498140-191498740(+)
chr2:191499042-191499642(+)
chr2:191500418-191501018(+)
chr2:191501015-191501615(+)
chr2:191501981-191502581(+)
chr2:191502798-191503398(+)
chr2:191503305-191503905(+)
chr2:191504793-191505393(+)
chr2:191506124-191506724(+)
chr2:191507810-191508410(+)
chr2:191508666-191509266(+)
chr2:191509200-191509800(+)
chr2:191509830-191510430(+)
chr2:191510697-191511297(+)
chr2:191511184-191511784(+)
chr2:191511721-191512321(+)
chr2:191512661-191513261(+)
chr2:191513246-191513846(+)
chr2:191513813-191514413(+)
chr2:191514412-191515012(+)
chr2:191514968-191515568(+)
chr2:191515705-191516305(+)
chr2:191516580-191517180(+)
chr2:191517338-191517938(+)
chr2:191517771-191518371(+)
chr2:191518508-191519108(+)
chr2:191518926-191519526(+)
chr2:191519735-191520335(+)
chr2:191520283-191520883(+)
chr2:191520886-191521486(+)
chr2:191521374-191521974(+)
chr2:191521948-191522548(+)
chr2:191522483-191523083(+)
chr2:191523110-191523710(+)
chr2:191523972-191524572(+)
chr2:191525170-191525770(+)
chr2:191525768-191526368(+)
chr2:191526418-191527018(+)
chr2:191526915-191527515(+)
chr2:191527325-191527925(+)
chr2:191527952-191528552(+)
chr2:191528770-191529370(+)
chr2:191530370-191530970(+)
chr2:191531493-191532093(+)
chr2:191532390-191532990(+)
chr2:191533556-191534156(+)
chr2:191534720-191535320(+)
chr2:191535275-191535875(+)
chr2:191538123-191538723(+)
chr2:191538760-191539360(+)
chr2:191539823-191540423(+)
chr2:191540577-191541177(+)
chr2:191541058-191541658(+)
chr2:191541925-191542525(+)
chr2:191543164-191543764(+)
chr2:191544001-191544601(+)
chr2:191544499-191545099(+)
chr2:191544902-191545502(+)
chr2:191545920-191546520(+)
chr2:191546809-191547409(+)
chr2:191547610-191548210(+)
chr2:191548399-191548999(+)
chr2:191549435-191550035(+)
chr2:191549951-191550551(+)
chr2:191550470-191551070(+)
chr2:191551142-191551742(+)
chr2:191554906-191555506(+)
chr2:191555450-191556050(+)
chr2:191556343-191556943(+)
chr2:191557110-191557710(+)
chr2:191557954-191558554(+)
chr2:191558514-191559114(+)
chr2:191559414-191560014(+)
chr2:191560333-191560933(+)
chr2:191561691-191562291(+)
chr2:191563533-191564133(+)
chr2:191564550-191565150(+)
chr2:191565330-191565930(+)
chr2:191566154-191566754(+)
chr2:191567250-191567850(+)
chr2:191567685-191568285(+)
chr2:191568750-191569350(+)
chr2:191569575-191570175(+)
chr2:191571160-191571760(+)
chr2:191571690-191572290(+)
chr2:191573333-191573933(+)
chr2:191574652-191575252(+)
chr2:191576070-191576670(+)
chr2:191576890-191577490(+)
chr2:191578025-191578625(+)
chr2:191578455-191579055(+)
chr2:191578900-191579500(+)
chr2:191579573-191580173(+)
chr2:191580555-191581155(+)
chr2:191581031-191581631(+)
chr2:191582232-191582832(+)
chr2:191582855-191583455(+)
chr2:191583407-191584007(+)
chr2:191584881-191585481(+)
chr2:191585490-191586090(+)
chr2:191586110-191586710(+)
chr2:191586892-191587492(+)
chr2:191587530-191588130(+)
chr2:191588097-191588697(+)
chr2:191589710-191590310(+)
chr2:191590342-191590942(+)
chr2:191590914-191591514(+)
chr2:191592990-191593590(+)
chr2:191594233-191594833(+)
chr2:191595300-191595900(+)
chr2:191595730-191596330(+)
chr2:191596210-191596810(+)
chr2:191597050-191597650(+)
chr2:191597800-191598400(+)
chr2:191598550-191599150(+)
chr2:191599020-191599620(+)
chr2:191600945-191601545(+)
chr2:191601470-191602070(+)
chr2:191601910-191602510(+)
chr2:191604390-191604990(+)
chr2:191606047-191606647(+)
chr2:191607018-191607618(+)
chr2:191607660-191608260(+)
chr2:191608665-191609265(+)
chr2:191611215-191611815(+)
chr2:191611629-191612229(+)
chr2:191613170-191613770(+)
chr2:191613583-191614183(+)
chr2:191617300-191617900(+)
chr2:191617750-191618350(+)
chr2:191619656-191620256(+)
chr2:191620578-191621178(+)
chr2:191621030-191621630(+)
chr2:191622263-191622863(+)
chr2:191623150-191623750(+)
chr2:191624339-191624939(+)
chr2:191624900-191625500(+)
chr2:191625361-191625961(+)
chr2:191625886-191626486(+)
chr2:191626350-191626950(+)
chr2:191626980-191627580(+)
chr2:191627805-191628405(+)
chr2:191628723-191629323(+)
chr2:191629570-191630170(+)
chr2:191630383-191630983(+)
chr2:191631071-191631671(+)
chr2:191632030-191632630(+)
chr2:191632456-191633056(+)
chr2:191634150-191634750(+)
chr2:191634650-191635250(+)
chr2:191635271-191635871(+)
chr2:191635790-191636390(+)
chr2:191642115-191642715(+)
chr2:191642950-191643550(+)
chr2:191644135-191644735(+)
chr2:191645182-191645782(+)
chr2:191646266-191646866(+)
chr2:191646920-191647520(+)
chr2:191648230-191648830(+)
chr2:191648790-191649390(+)
chr2:191649940-191650540(+)
chr2:191650458-191651058(+)
chr2:191651000-191651600(+)
chr2:191651409-191652009(+)
chr2:191652382-191652982(+)
chr2:191653223-191653823(+)
chr2:191653682-191654282(+)
chr2:191654222-191654822(+)
chr2:191655077-191655677(+)
chr2:191655615-191656215(+)
chr2:191656256-191656856(+)
chr2:191657593-191658193(+)
chr2:191658144-191658744(+)
chr2:191659268-191659868(+)
chr2:191662944-191663544(+)
chr2:191663753-191664353(+)
chr2:191665082-191665682(+)
chr2:191666120-191666720(+)
chr2:191666700-191667300(+)
chr2:191667437-191668037(+)
chr2:191668828-191669428(+)
chr2:191670366-191670966(+)
chr2:191671070-191671670(+)
chr2:191671941-191672541(+)
chr2:191672439-191673039(+)
chr2:191673094-191673694(+)
chr2:191673846-191674446(+)
chr2:191674471-191675071(+)
chr2:191675150-191675750(+)
chr2:191675738-191676338(+)
chr2:191676449-191677049(+)
chr2:191677499-191678099(+)
chr2:191678430-191679030(+)
chr2:191678990-191679590(+)
chr2:191679829-191680429(+)
chr2:191681055-191681655(+)
chr2:191682700-191683300(+)
chr2:191683886-191684486(+)
chr2:191684492-191685092(+)
chr2:191685054-191685654(+)
chr2:191685531-191686131(+)
chr2:191686310-191686910(+)
chr2:191686784-191687384(+)
chr2:191691505-191692105(+)
chr2:191692422-191693022(+)
chr2:191695734-191696334(+)
chr2:191696570-191697170(+)
chr2:191698714-191699314(+)
chr2:191699424-191700024(+)
chr2:191699906-191700506(+)
chr2:191701410-191702010(+)
chr2:191702065-191702665(+)
chr2:191702591-191703191(+)
chr2:191703129-191703729(+)
chr2:191703910-191704510(+)
chr2:191705282-191705882(+)
chr2:191706394-191706994(+)
chr2:191707240-191707840(+)
chr2:191708497-191709097(+)
chr2:191708921-191709521(+)
chr2:191709667-191710267(+)
chr2:191710232-191710832(+)
chr2:191710784-191711384(+)
chr2:191711331-191711931(+)
chr2:191712185-191712785(+)
chr2:191712993-191713593(+)
chr2:191714420-191715020(+)
chr2:191715142-191715742(+)
chr2:191715694-191716294(+)
chr2:191716370-191716970(+)
chr2:191716830-191717430(+)
chr2:191717375-191717975(+)
chr2:191718133-191718733(+)
chr2:191718609-191719209(+)
chr2:191719247-191719847(+)
chr2:191719890-191720490(+)
chr2:191720335-191720935(+)
chr2:191720830-191721430(+)
chr2:191721642-191722242(+)
chr2:191722256-191722856(+)
chr2:191723442-191724042(+)
chr2:191724021-191724621(+)
chr2:191724470-191725070(+)
chr2:191725268-191725868(+)
chr2:191725866-191726466(+)
chr2:191726390-191726990(+)
chr2:191727128-191727728(+)
chr2:191728591-191729191(+)
chr2:191729023-191729623(+)
chr2:191730030-191730630(+)
chr2:191730490-191731090(+)
chr2:191730990-191731590(+)
chr2:191731827-191732427(+)
chr2:191732232-191732832(+)
chr2:191732820-191733420(+)
chr2:191733250-191733850(+)
chr2:191733820-191734420(+)
chr2:191734389-191734989(+)
chr2:191735129-191735729(+)
chr2:191736111-191736711(+)
chr2:191736720-191737320(+)
chr2:191737210-191737810(+)
chr2:191737930-191738530(+)
chr2:191739150-191739750(+)
chr2:191739756-191740356(+)
chr2:191740513-191741113(+)
chr2:191741252-191741852(+)
chr2:191742034-191742634(+)
chr2:191742470-191743070(+)
chr2:191743764-191744364(+)
chr2:191744266-191744866(+)
chr2:191744744-191745344(+)
chr2:191745167-191745767(+)
chr2:191746033-191746633(+)
chr2:191746537-191747137(+)
chr2:191747557-191748157(+)
chr2:191748497-191749097(+)
chr2:191749176-191749776(+)
chr2:191749868-191750468(+)
chr2:191750510-191751110(+)
chr2:191751070-191751670(+)
chr2:191751719-191752319(+)
chr2:191752255-191752855(+)
chr2:191752753-191753353(+)
chr2:191753173-191753773(+)
chr2:191754020-191754620(+)
chr2:191754507-191755107(+)
chr2:191755410-191756010(+)
chr2:191756072-191756672(+)
chr2:191756474-191757074(+)
chr2:191757086-191757686(+)
chr2:191757722-191758322(+)
chr2:191759180-191759780(+)
chr2:191760377-191760977(+)
chr2:191761133-191761733(+)
chr2:191762893-191763493(+)
chr2:191763540-191764140(+)
chr2:191764781-191765381(+)
chr2:191766914-191767514(+)
chr2:191768783-191769383(+)
chr2:191769279-191769879(+)
chr2:191772030-191772630(+)
chr2:191772450-191773050(+)
chr2:191773191-191773791(+)
chr2:191774313-191774913(+)
chr2:191774971-191775571(+)
chr2:191775930-191776530(+)
chr2:191776440-191777040(+)
chr2:191777340-191777940(+)
chr2:191778417-191779017(+)
chr2:191780162-191780762(+)
chr2:191781010-191781610(+)
chr2:191781443-191782043(+)
chr2:191782343-191782943(+)
chr2:191783830-191784430(+)
chr2:191784708-191785308(+)
chr2:191786584-191787184(+)
chr2:191787013-191787613(+)
chr2:191787450-191788050(+)
chr2:191789309-191789909(+)
chr2:191791915-191792515(+)
chr2:191793135-191793735(+)
chr2:191793595-191794195(+)
chr2:191794495-191795095(+)
chr2:191795017-191795617(+)
chr2:191795810-191796410(+)
chr2:191797163-191797763(+)
chr2:191797970-191798570(+)
chr2:191798500-191799100(+)
chr2:191799094-191799694(+)
chr2:191800595-191801195(+)
chr2:191801401-191802001(+)
chr2:191801945-191802545(+)
chr2:191802515-191803115(+)
chr2:191803367-191803967(+)
chr2:191805084-191805684(+)
chr2:191805533-191806133(+)
chr2:191806115-191806715(+)
chr2:191806970-191807570(+)
chr2:191807433-191808033(+)
chr2:191808349-191808949(+)
chr2:191808845-191809445(+)
chr2:191809535-191810135(+)
chr2:191811014-191811614(+)
chr2:191811782-191812382(+)
chr2:191812424-191813024(+)
chr2:191813297-191813897(+)
chr2:191814580-191815180(+)
chr2:191815274-191815874(+)
chr2:191815703-191816303(+)
chr2:191816493-191817093(+)
chr2:191817315-191817915(+)
chr2:191817836-191818436(+)
chr2:191818950-191819550(+)
chr2:191821730-191822330(+)
chr2:191824030-191824630(+)
chr2:191824549-191825149(+)
chr2:191825720-191826320(+)
chr2:191826549-191827149(+)
chr2:191827320-191827920(+)
chr2:191828320-191828920(+)
chr2:191828969-191829569(+)
chr2:191829688-191830288(+)
chr2:191830244-191830844(+)
chr2:191830820-191831420(+)
chr2:191831334-191831934(+)
chr2:191832285-191832885(+)
chr2:191834968-191835568(+)
chr2:191835507-191836107(+)
chr2:191836330-191836930(+)
chr2:191836830-191837430(+)
chr2:191837479-191838079(+)
chr2:191837985-191838585(+)
chr2:191838692-191839292(+)
chr2:191839363-191839963(+)
chr2:191840210-191840810(+)
chr2:191840850-191841450(+)
chr2:191841460-191842060(+)
chr2:191842188-191842788(+)
chr2:191842980-191843580(+)
chr2:191844212-191844812(+)
chr2:191844705-191845305(+)
chr2:191845449-191846049(+)
chr2:191845941-191846541(+)
chr2:191846355-191846955(+)
chr2:191846890-191847490(+)
chr2:191847328-191847928(+)
chr2:191848050-191848650(+)
chr2:191849242-191849842(+)
chr2:191850172-191850772(+)
chr2:191850748-191851348(+)
chr2:191851185-191851785(+)
chr2:191852100-191852700(+)
chr2:191852590-191853190(+)
chr2:191853280-191853880(+)
chr2:191853910-191854510(+)
chr2:191854722-191855322(+)
chr2:191857162-191857762(+)
chr2:191857815-191858415(+)
chr2:191858795-191859395(+)
chr2:191859860-191860460(+)
chr2:191860410-191861010(+)
chr2:191860958-191861558(+)
chr2:191861642-191862242(+)
chr2:191862145-191862745(+)
chr2:191862640-191863240(+)
chr2:191863724-191864324(+)
chr2:191864670-191865270(+)
chr2:191865134-191865734(+)
chr2:191865666-191866266(+)
chr2:191866628-191867228(+)
chr2:191867905-191868505(+)
chr2:191868628-191869228(+)
chr2:191869210-191869810(+)
chr2:191870530-191871130(+)
chr2:191871909-191872509(+)
chr2:191872350-191872950(+)
chr2:191874169-191874769(+)
chr2:191874723-191875323(+)
chr2:191875514-191876114(+)
chr2:191876044-191876644(+)
chr2:191876967-191877567(+)
chr2:191877639-191878239(+)
chr2:191878253-191878853(+)
chr2:191878706-191879306(+)
chr2:191879179-191879779(+)
chr2:191879884-191880484(+)
chr2:191881190-191881790(+)
chr2:191881878-191882478(+)
chr2:191882657-191883257(+)
chr2:191883283-191883883(+)
chr2:191884128-191884728(+)
chr2:191884856-191885456(+)
chr2:191885450-191886050(+)
chr2:191886530-191887130(+)
chr2:191887255-191887855(+)
chr2:191887869-191888469(+)
chr2:191889235-191889835(+)
chr2:191890429-191891029(+)
chr2:191890993-191891593(+)
chr2:191891530-191892130(+)
chr2:191891979-191892579(+)
chr2:191892593-191893193(+)
chr2:191893170-191893770(+)
chr2:191893930-191894530(+)
chr2:191894635-191895235(+)
chr2:191895167-191895767(+)
chr2:191895903-191896503(+)
chr2:191896329-191896929(+)
chr2:191897297-191897897(+)
chr2:191898113-191898713(+)
chr2:191899270-191899870(+)
chr2:191900003-191900603(+)
chr2:191901008-191901608(+)
chr2:191901922-191902522(+)
chr2:191902897-191903497(+)
chr2:191903339-191903939(+)
chr2:191903780-191904380(+)
chr2:191904251-191904851(+)
chr2:191905195-191905795(+)
chr2:191906331-191906931(+)
chr2:191908028-191908628(+)
chr2:191909117-191909717(+)
chr2:191909813-191910413(+)
chr2:191910750-191911350(+)
chr2:191911310-191911910(+)
chr2:191912685-191913285(+)
chr2:191913638-191914238(+)
chr2:191914592-191915192(+)
chr2:191915266-191915866(+)
chr2:191915823-191916423(+)
chr2:191916749-191917349(+)
chr2:191917194-191917794(+)
chr2:191917830-191918430(+)
chr2:191920834-191921434(+)
chr2:191923890-191924490(+)
chr2:191924355-191924955(+)
chr2:191926177-191926777(+)
chr2:191927150-191927750(+)
chr2:191927990-191928590(+)
chr2:191929252-191929852(+)
chr2:191930441-191931041(+)
chr2:191931023-191931623(+)
chr2:191934410-191935010(+)
chr2:191934950-191935550(+)
chr2:191935370-191935970(+)
chr2:191935850-191936450(+)
chr2:191936410-191937010(+)
chr2:191937850-191938450(+)
chr2:191938640-191939240(+)
chr2:191939360-191939960(+)
chr2:191939931-191940531(+)
chr2:191940550-191941150(+)
chr2:191941710-191942310(+)
chr2:191942958-191943558(+)
chr2:191943498-191944098(+)
chr2:191945350-191945950(+)
chr2:191946290-191946890(+)
chr2:191946913-191947513(+)
chr2:191947530-191948130(+)
chr2:191948211-191948811(+)
chr2:191948660-191949260(+)
chr2:191950507-191951107(+)
chr2:191951356-191951956(+)
chr2:191951908-191952508(+)
chr2:191955430-191956030(+)
chr2:191956170-191956770(+)
chr2:191957525-191958125(+)
chr2:191958213-191958813(+)
chr2:191961066-191961666(+)
chr2:191962970-191963570(+)
chr2:191963770-191964370(+)
chr2:191965140-191965740(+)
chr2:191968395-191968995(+)
chr2:191968950-191969550(+)
chr2:191969709-191970309(+)
chr2:191970577-191971177(+)
chr2:191972570-191973170(+)
chr2:191973339-191973939(+)
chr2:191974570-191975170(+)
chr2:191975855-191976455(+)
chr2:191976398-191976998(+)
chr2:191977484-191978084(+)
chr2:191978411-191979011(+)
chr2:191979052-191979652(+)
chr2:191980008-191980608(+)
chr2:191980474-191981074(+)
chr2:191981483-191982083(+)
chr2:191981992-191982592(+)
chr2:191982628-191983228(+)
chr2:191984890-191985490(+)
chr2:191987690-191988290(+)
chr2:191989730-191990330(+)
chr2:191990168-191990768(+)
chr2:191991169-191991769(+)
chr2:191992759-191993359(+)
chr2:191994681-191995281(+)
chr2:191995910-191996510(+)
chr2:191996402-191997002(+)
chr2:191998690-191999290(+)
chr2:192003116-192003716(+)
chr2:192004010-192004610(+)
chr2:192007923-192008523(+)
chr2:192008733-192009333(+)
chr2:192010521-192011121(+)
chr2:192012991-192013591(+)
chr2:192013421-192014021(+)
chr2:192014197-192014797(+)
chr2:192014878-192015478(+)
chr2:192015409-192016009(+)
chr2:192015923-192016523(+)
chr2:192016707-192017307(+)
chr2:192017416-192018016(+)
chr2:192018179-192018779(+)
chr2:192020222-192020822(+)
chr2:192022811-192023411(+)
chr2:192023357-192023957(+)
chr2:192023794-192024394(+)
chr2:192029756-192030356(+)
chr2:192030773-192031373(+)
chr2:192031445-192032045(+)
chr2:192032387-192032987(+)
chr2:192034052-192034652(+)
chr2:192034715-192035315(+)
chr2:192035405-192036005(+)
chr2:192036006-192036606(+)
chr2:192036480-192037080(+)
chr2:192037030-192037630(+)
chr2:192037659-192038259(+)
chr2:192038530-192039130(+)
chr2:192039037-192039637(+)
chr2:192040815-192041415(+)
chr2:192041569-192042169(+)
chr2:192042353-192042953(+)
chr2:192042837-192043437(+)
chr2:192043428-192044028(+)
chr2:192044379-192044979(+)
chr2:192044870-192045470(+)
chr2:192045332-192045932(+)
chr2:192045783-192046383(+)
chr2:192046400-192047000(+)
chr2:192047080-192047680(+)
chr2:192047699-192048299(+)
chr2:192048217-192048817(+)
chr2:192048676-192049276(+)
chr2:192049178-192049778(+)
chr2:192049705-192050305(+)
chr2:192052015-192052615(+)
chr2:192053173-192053773(+)
chr2:192053766-192054366(+)
chr2:192055031-192055631(+)
chr2:192055592-192056192(+)
chr2:192056267-192056867(+)
chr2:192056766-192057366(+)
chr2:192057190-192057790(+)
chr2:192057730-192058330(+)
chr2:192058130-192058730(+)
chr2:192058576-192059176(+)
chr2:192059656-192060256(+)
chr2:192060940-192061540(+)
chr2:192061726-192062326(+)
chr2:192062190-192062790(+)
chr2:192062794-192063394(+)
chr2:192063715-192064315(+)
chr2:192064870-192065470(+)
chr2:192065627-192066227(+)
chr2:192066836-192067436(+)
chr2:192067532-192068132(+)
chr2:192069073-192069673(+)
chr2:192070830-192071430(+)
chr2:192071358-192071958(+)
chr2:192071835-192072435(+)
chr2:192073974-192074574(+)
chr2:192077978-192078578(+)
chr2:192078472-192079072(+)
chr2:192079877-192080477(+)
chr2:192080283-192080883(+)
chr2:192082184-192082784(+)
chr2:192082923-192083523(+)
chr2:192084007-192084607(+)
chr2:192084725-192085325(+)
chr2:192085429-192086029(+)
chr2:192086323-192086923(+)
chr2:192087101-192087701(+)
chr2:192087595-192088195(+)
chr2:192089770-192090370(+)
chr2:192090340-192090940(+)
chr2:192090781-192091381(+)
chr2:192091550-192092150(+)
chr2:192092113-192092713(+)
chr2:192092950-192093550(+)
chr2:192093507-192094107(+)
chr2:192094815-192095415(+)
chr2:192095550-192096150(+)
chr2:192096592-192097192(+)
chr2:192097220-192097820(+)
chr2:192098320-192098920(+)
chr2:192099012-192099612(+)
chr2:192100580-192101180(+)
chr2:192101270-192101870(+)
chr2:192106064-192106664(+)
chr2:192106635-192107235(+)
chr2:192107784-192108384(+)
chr2:192108297-192108897(+)
chr2:192108959-192109559(+)
chr2:192109743-192110343(+)
chr2:192110184-192110784(+)
chr2:192110666-192111266(+)
chr2:192111445-192112045(+)
chr2:192112216-192112816(+)
chr2:192113749-192114349(+)
chr2:192114450-192115050(+)
chr2:192115027-192115627(+)
chr2:192115701-192116301(+)
chr2:192116642-192117242(+)
chr2:192117279-192117879(+)
chr2:192118105-192118705(+)
chr2:192119925-192120525(+)
chr2:192120512-192121112(+)
chr2:192121209-192121809(+)
chr2:192121950-192122550(+)
chr2:192122510-192123110(+)
chr2:192123170-192123770(+)
chr2:192123606-192124206(+)
chr2:192127085-192127685(+)
chr2:192127655-192128255(+)
chr2:192129256-192129856(+)
chr2:192130238-192130838(+)
chr2:192130920-192131520(+)
chr2:192132542-192133142(+)
chr2:192133100-192133700(+)
chr2:192134526-192135126(+)
chr2:192135214-192135814(+)
chr2:192136918-192137518(+)
chr2:192138005-192138605(+)
chr2:192138962-192139562(+)
chr2:192141695-192142295(+)
chr2:192143038-192143638(+)
chr2:192144058-192144658(+)
chr2:192144809-192145409(+)
chr2:192145774-192146374(+)
chr2:192146742-192147342(+)
chr2:192148292-192148892(+)
chr2:192149220-192149820(+)
chr2:192149741-192150341(+)
chr2:192150870-192151470(+)
chr2:192151710-192152310(+)
chr2:192152381-192152981(+)
chr2:192152870-192153470(+)
chr2:192153290-192153890(+)
chr2:192153729-192154329(+)
chr2:192154790-192155390(+)
chr2:192155383-192155983(+)
chr2:192156113-192156713(+)
chr2:192156845-192157445(+)
chr2:192157430-192158030(+)
chr2:192157958-192158558(+)
chr2:192158590-192159190(+)
chr2:192159100-192159700(+)
chr2:192159693-192160293(+)
chr2:192160277-192160877(+)
chr2:192160878-192161478(+)
chr2:192161656-192162256(+)
chr2:192162290-192162890(+)
chr2:192162940-192163540(+)
chr2:192163669-192164269(+)
chr2:192164480-192165080(+)
chr2:192166471-192167071(+)
chr2:192167141-192167741(+)
chr2:192167728-192168328(+)
chr2:192168210-192168810(+)
chr2:192168615-192169215(+)
chr2:192169498-192170098(+)
chr2:192170110-192170710(+)
chr2:192170570-192171170(+)
chr2:192171150-192171750(+)
chr2:192171882-192172482(+)
chr2:192172833-192173433(+)
chr2:192173547-192174147(+)
chr2:192174450-192175050(+)
chr2:192175284-192175884(+)
chr2:192175746-192176346(+)
chr2:192176263-192176863(+)
chr2:192177224-192177824(+)
chr2:192177700-192178300(+)
chr2:192178277-192178877(+)
chr2:192179218-192179818(+)
chr2:192180137-192180737(+)
chr2:192180926-192181526(+)
chr2:192181580-192182180(+)
chr2:192182130-192182730(+)
chr2:192182680-192183280(+)
chr2:192183333-192183933(+)
chr2:192183827-192184427(+)
chr2:192184573-192185173(+)
chr2:192185479-192186079(+)
chr2:192186455-192187055(+)
chr2:192186908-192187508(+)
chr2:192187561-192188161(+)
chr2:192188239-192188839(+)
chr2:192190525-192191125(+)
chr2:192192095-192192695(+)
chr2:192192942-192193542(+)
chr2:192193530-192194130(+)
chr2:192194459-192195059(+)
chr2:192195090-192195690(+)
chr2:192195850-192196450(+)
chr2:192196310-192196910(+)
chr2:192196926-192197526(+)
chr2:192197776-192198376(+)
chr2:192198616-192199216(+)
chr2:192199130-192199730(+)
chr2:192199590-192200190(+)
chr2:192200288-192200888(+)
chr2:192200859-192201459(+)
chr2:192201688-192202288(+)
chr2:192202401-192203001(+)
chr2:192203085-192203685(+)
chr2:192203589-192204189(+)
chr2:192204330-192204930(+)
chr2:192204781-192205381(+)
chr2:192205450-192206050(+)
chr2:192206059-192206659(+)
chr2:192206790-192207390(+)
chr2:192207218-192207818(+)
chr2:192208126-192208726(+)
chr2:192208595-192209195(+)
chr2:192209897-192210497(+)
chr2:192210438-192211038(+)
chr2:192211207-192211807(+)
chr2:192211890-192212490(+)
chr2:192212483-192213083(+)
chr2:192212990-192213590(+)
chr2:192213786-192214386(+)
chr2:192214569-192215169(+)
chr2:192215443-192216043(+)
chr2:192215984-192216584(+)
chr2:192216556-192217156(+)
chr2:192217179-192217779(+)
chr2:192217982-192218582(+)
chr2:192218520-192219120(+)
chr2:192219595-192220195(+)
chr2:192220064-192220664(+)
chr2:192221350-192221950(+)
chr2:192222065-192222665(+)
chr2:192223129-192223729(+)
chr2:192223792-192224392(+)
chr2:192225385-192225985(+)
chr2:192226770-192227370(+)
chr2:192227588-192228188(+)
chr2:192228230-192228830(+)
chr2:192229210-192229810(+)
chr2:192229710-192230310(+)
chr2:192230209-192230809(+)
chr2:192230840-192231440(+)
chr2:192231250-192231850(+)
chr2:192231710-192232310(+)
chr2:192232790-192233390(+)
chr2:192233230-192233830(+)
chr2:192233650-192234250(+)
chr2:192235172-192235772(+)
chr2:192236454-192237054(+)
chr2:192237005-192237605(+)
chr2:192237826-192238426(+)
chr2:192238570-192239170(+)
chr2:192238988-192239588(+)
chr2:192239563-192240163(+)
chr2:192241191-192241791(+)
chr2:192241861-192242461(+)
chr2:192242582-192243182(+)
chr2:192244018-192244618(+)
chr2:192244570-192245170(+)
chr2:192245270-192245870(+)
chr2:192245670-192246270(+)
chr2:192247022-192247622(+)
chr2:192247434-192248034(+)
chr2:192248131-192248731(+)
chr2:192249020-192249620(+)
chr2:192249438-192250038(+)
chr2:192250347-192250947(+)
chr2:192251518-192252118(+)
chr2:192252946-192253546(+)
chr2:192253915-192254515(+)
chr2:192255473-192256073(+)
chr2:192257530-192258130(+)
chr2:192258663-192259263(+)
chr2:192259081-192259681(+)
chr2:192259820-192260420(+)
chr2:192261315-192261915(+)
chr2:192263926-192264526(+)
chr2:192264342-192264942(+)
chr2:192265209-192265809(+)
chr2:192265877-192266477(+)
chr2:192266714-192267314(+)
chr2:192267648-192268248(+)
chr2:192268680-192269280(+)
chr2:192269172-192269772(+)
chr2:192269639-192270239(+)
chr2:192270649-192271249(+)
chr2:192272950-192273550(+)
chr2:192273930-192274530(+)
chr2:192275392-192275992(+)
chr2:192276201-192276801(+)
chr2:192276950-192277550(+)
chr2:192278114-192278714(+)
chr2:192279706-192280306(+)
chr2:192280453-192281053(+)
chr2:192281300-192281900(+)
chr2:192282296-192282896(+)
chr2:192282771-192283371(+)
chr2:192283384-192283984(+)
chr2:192284990-192285590(+)
chr2:192286556-192287156(+)
chr2:192288310-192288910(+)
chr2:192291765-192292365(+)
chr2:192292733-192293333(+)
chr2:192293622-192294222(+)
chr2:192295114-192295714(+)
chr2:192295833-192296433(+)
chr2:192296819-192297419(+)
chr2:192298713-192299313(+)
chr2:192299896-192300496(+)
chr2:192300439-192301039(+)
chr2:192301096-192301696(+)
chr2:192302547-192303147(+)
chr2:192304107-192304707(+)
chr2:192305103-192305703(+)
chr2:192305810-192306410(+)
chr2:192306417-192307017(+)
chr2:192308152-192308752(+)
chr2:192310410-192311010(+)
chr2:192310997-192311597(+)
chr2:192311590-192312190(+)
chr2:192316808-192317408(+)
chr2:192317390-192317990(+)
chr2:192318007-192318607(+)
chr2:192318416-192319016(+)
chr2:192318881-192319481(+)
chr2:192322820-192323420(+)
chr2:192323350-192323950(+)
chr2:192326950-192327550(+)
chr2:192327565-192328165(+)
chr2:192328382-192328982(+)
chr2:192329125-192329725(+)
chr2:192330476-192331076(+)
chr2:192331190-192331790(+)
chr2:192331698-192332298(+)
chr2:192332491-192333091(+)
chr2:192333578-192334178(+)
chr2:192334220-192334820(+)
chr2:192334964-192335564(+)
chr2:192335604-192336204(+)
chr2:192336080-192336680(+)
chr2:192336790-192337390(+)
chr2:192337310-192337910(+)
chr2:192337850-192338450(+)
chr2:192339108-192339708(+)
chr2:192339870-192340470(+)
chr2:192340625-192341225(+)
chr2:192341130-192341730(+)
chr2:192341626-192342226(+)
chr2:192342320-192342920(+)
chr2:192342970-192343570(+)
chr2:192343426-192344026(+)
chr2:192343995-192344595(+)
chr2:192344810-192345410(+)
chr2:192345390-192345990(+)
chr2:192345870-192346470(+)
chr2:192346301-192346901(+)
chr2:192347190-192347790(+)
chr2:192347739-192348339(+)
chr2:192348950-192349550(+)
chr2:192349573-192350173(+)
chr2:192350780-192351380(+)
chr2:192351507-192352107(+)
chr2:192352078-192352678(+)
chr2:192352798-192353398(+)
chr2:192353932-192354532(+)
chr2:192354570-192355170(+)
chr2:192355030-192355630(+)
chr2:192355770-192356370(+)
chr2:192356390-192356990(+)
chr2:192358360-192358960(+)
chr2:192359118-192359718(+)
chr2:192360380-192360980(+)
chr2:192361799-192362399(+)
chr2:192362555-192363155(+)
chr2:192362980-192363580(+)
chr2:192363796-192364396(+)
chr2:192364784-192365384(+)
chr2:192365518-192366118(+)
chr2:192366146-192366746(+)
chr2:192366753-192367353(+)
chr2:192367232-192367832(+)
chr2:192367995-192368595(+)
chr2:192368550-192369150(+)
chr2:192370128-192370728(+)
chr2:192371157-192371757(+)
chr2:192371971-192372571(+)
chr2:192372868-192373468(+)
chr2:192373347-192373947(+)
chr2:192376318-192376918(+)
chr2:192376890-192377490(+)
chr2:192377602-192378202(+)
chr2:192379138-192379738(+)
chr2:192380172-192380772(+)
chr2:192380852-192381452(+)
chr2:192381728-192382328(+)
chr2:192386226-192386826(+)
chr2:192387261-192387861(+)
chr2:192389730-192390330(+)
chr2:192390720-192391320(+)
chr2:192391725-192392325(+)
chr2:192393890-192394490(+)
chr2:192395210-192395810(+)
chr2:192396364-192396964(+)
chr2:192397710-192398310(+)
chr2:192398426-192399026(+)
chr2:192399158-192399758(+)
chr2:192400967-192401567(+)
chr2:192401470-192402070(+)
chr2:192402129-192402729(+)
chr2:192403107-192403707(+)
chr2:192403699-192404299(+)
chr2:192404372-192404972(+)
chr2:192405321-192405921(+)
chr2:192405773-192406373(+)
chr2:192406415-192407015(+)
chr2:192406970-192407570(+)
chr2:192407450-192408050(+)
chr2:192408399-192408999(+)
chr2:192409165-192409765(+)
chr2:192409933-192410533(+)
chr2:192410740-192411340(+)
chr2:192411330-192411930(+)
chr2:192411902-192412502(+)
chr2:192413070-192413670(+)
chr2:192413810-192414410(+)
chr2:192414330-192414930(+)
chr2:192414850-192415450(+)
chr2:192415345-192415945(+)
chr2:192416060-192416660(+)
chr2:192416708-192417308(+)
chr2:192417470-192418070(+)
chr2:192417902-192418502(+)
chr2:192418892-192419492(+)
chr2:192419704-192420304(+)
chr2:192420415-192421015(+)
chr2:192421140-192421740(+)
chr2:192421969-192422569(+)
chr2:192422609-192423209(+)
chr2:192424704-192425304(+)
chr2:192425158-192425758(+)
chr2:192427750-192428350(+)
chr2:192428725-192429325(+)
chr2:192429736-192430336(+)
chr2:192430390-192430990(+)
chr2:192430874-192431474(+)
chr2:192431311-192431911(+)
chr2:192431825-192432425(+)
chr2:192433611-192434211(+)
chr2:192434282-192434882(+)
chr2:192434991-192435591(+)
chr2:192435824-192436424(+)
chr2:192437971-192438571(+)
chr2:192438430-192439030(+)
chr2:192438943-192439543(+)
chr2:192440080-192440680(+)
chr2:192441330-192441930(+)
chr2:192442220-192442820(+)
chr2:192442667-192443267(+)
chr2:192443400-192444000(+)
chr2:192445206-192445806(+)
chr2:192445651-192446251(+)
chr2:192446430-192447030(+)
chr2:192446970-192447570(+)
chr2:192447700-192448300(+)
chr2:192448210-192448810(+)
chr2:192448730-192449330(+)
chr2:192449400-192450000(+)
chr2:192449820-192450420(+)
chr2:192450323-192450923(+)
chr2:192451180-192451780(+)
chr2:192451920-192452520(+)
chr2:192452399-192452999(+)
chr2:192453185-192453785(+)
chr2:192453710-192454310(+)
chr2:192454890-192455490(+)
chr2:192455350-192455950(+)
chr2:192456186-192456786(+)
chr2:192456590-192457190(+)
chr2:192458216-192458816(+)
chr2:192458648-192459248(+)
chr2:192460390-192460990(+)
chr2:192461732-192462332(+)
chr2:192462924-192463524(+)
chr2:192463870-192464470(+)
chr2:192464890-192465490(+)
chr2:192465691-192466291(+)
chr2:192466330-192466930(+)
chr2:192466830-192467430(+)
chr2:192468100-192468700(+)
chr2:192468766-192469366(+)
chr2:192469220-192469820(+)
chr2:192469650-192470250(+)
chr2:192470244-192470844(+)
chr2:192470822-192471422(+)
chr2:192471718-192472318(+)
chr2:192472430-192473030(+)
chr2:192473038-192473638(+)
chr2:192473510-192474110(+)
chr2:192474150-192474750(+)
chr2:192474740-192475340(+)
chr2:192475564-192476164(+)
chr2:192476238-192476838(+)
chr2:192477087-192477687(+)
chr2:192477565-192478165(+)
chr2:192478583-192479183(+)
chr2:192479449-192480049(+)
chr2:192480238-192480838(+)
chr2:192482277-192482877(+)
chr2:192483265-192483865(+)
chr2:192484004-192484604(+)
chr2:192484785-192485385(+)
chr2:192485420-192486020(+)
chr2:192487438-192488038(+)
chr2:192488390-192488990(+)
chr2:192489164-192489764(+)
chr2:192489712-192490312(+)
chr2:192490244-192490844(+)
chr2:192491109-192491709(+)
chr2:192492066-192492666(+)
chr2:192492875-192493475(+)
chr2:192493773-192494373(+)
chr2:192494674-192495274(+)
chr2:192495630-192496230(+)
chr2:192496366-192496966(+)
chr2:192500271-192500871(+)
chr2:192500792-192501392(+)
chr2:192501305-192501905(+)
chr2:192502209-192502809(+)
chr2:192502863-192503463(+)
chr2:192505030-192505630(+)
chr2:192505510-192506110(+)
chr2:192506184-192506784(+)
chr2:192506610-192507210(+)
chr2:192507096-192507696(+)
chr2:192508051-192508651(+)
chr2:192510308-192510908(+)
chr2:192510746-192511346(+)
chr2:192511147-192511747(+)
chr2:192512531-192513131(+)
chr2:192514091-192514691(+)
chr2:192515522-192516122(+)
chr2:192516382-192516982(+)
chr2:192518390-192518990(+)
chr2:192519110-192519710(+)
chr2:192519590-192520190(+)
chr2:192520554-192521154(+)
chr2:192521005-192521605(+)
chr2:192521410-192522010(+)
chr2:192522622-192523222(+)
chr2:192525274-192525874(+)
chr2:192526770-192527370(+)
chr2:192529080-192529680(+)
chr2:192529830-192530430(+)
chr2:192530883-192531483(+)
chr2:192531327-192531927(+)
chr2:192532783-192533383(+)
chr2:192534670-192535270(+)
chr2:192535110-192535710(+)
chr2:192538610-192539210(+)
chr2:192540423-192541023(+)
chr2:192541014-192541614(+)
chr2:192541489-192542089(+)
chr2:192541905-192542505(+)
chr2:192542424-192543024(+)
chr2:192543221-192543821(+)
chr2:192544104-192544704(+)
chr2:192544800-192545400(+)
chr2:192545304-192545904(+)
chr2:192545905-192546505(+)
chr2:192546782-192547382(+)
chr2:192547568-192548168(+)
chr2:192548630-192549230(+)
chr2:192549170-192549770(+)
chr2:192549690-192550290(+)
chr2:192550691-192551291(+)
chr2:192551187-192551787(+)
chr2:192552448-192553048(+)
chr2:192552958-192553558(+)
chr2:192553448-192554048(+)
chr2:192553973-192554573(+)
chr2:192554904-192555504(+)
chr2:192555559-192556159(+)
chr2:192555983-192556583(+)
chr2:192556575-192557175(+)
chr2:192557279-192557879(+)
chr2:192557770-192558370(+)
chr2:192558319-192558919(+)
chr2:192558750-192559350(+)
chr2:192560177-192560777(+)
chr2:192560627-192561227(+)
chr2:192561499-192562099(+)
chr2:192562444-192563044(+)
chr2:192563439-192564039(+)
chr2:192563933-192564533(+)
chr2:192565587-192566187(+)
chr2:192566300-192566900(+)
chr2:192567781-192568381(+)
chr2:192569118-192569718(+)
chr2:192569712-192570312(+)
chr2:192570300-192570900(+)
chr2:192571262-192571862(+)
chr2:192571790-192572390(+)
chr2:192572200-192572800(+)
chr2:192573540-192574140(+)
chr2:192574974-192575574(+)
chr2:192575390-192575990(+)
chr2:192576262-192576862(+)
chr2:192577400-192578000(+)
chr2:192578013-192578613(+)
chr2:192578451-192579051(+)
chr2:192579544-192580144(+)
chr2:192580109-192580709(+)
chr2:192582316-192582916(+)
chr2:192583863-192584463(+)
chr2:192584582-192585182(+)
chr2:192585344-192585944(+)
chr2:192585952-192586552(+)
chr2:192587020-192587620(+)
chr2:192587550-192588150(+)
chr2:192588150-192588750(+)
chr2:192588689-192589289(+)
chr2:192589250-192589850(+)
chr2:192589800-192590400(+)
chr2:192590445-192591045(+)
chr2:192592037-192592637(+)
chr2:192592655-192593255(+)
chr2:192593301-192593901(+)
chr2:192593812-192594412(+)
chr2:192594356-192594956(+)
chr2:192594850-192595450(+)
chr2:192595550-192596150(+)
chr2:192598650-192599250(+)
chr2:192599610-192600210(+)
chr2:192601285-192601885(+)
chr2:192601784-192602384(+)
chr2:192602580-192603180(+)
chr2:192603394-192603994(+)
chr2:192603848-192604448(+)
chr2:192604676-192605276(+)
chr2:192605376-192605976(+)
chr2:192606454-192607054(+)
chr2:192607836-192608436(+)
chr2:192608890-192609490(+)
chr2:192609930-192610530(+)
chr2:192610952-192611552(+)
chr2:192611518-192612118(+)
chr2:192612150-192612750(+)
chr2:192612848-192613448(+)
chr2:192613791-192614391(+)
chr2:192614320-192614920(+)
chr2:192615113-192615713(+)
chr2:192615790-192616390(+)
chr2:192616310-192616910(+)
chr2:192617960-192618560(+)
chr2:192618716-192619316(+)
chr2:192620106-192620706(+)
chr2:192621406-192622006(+)
chr2:192621818-192622418(+)
chr2:192622421-192623021(+)
chr2:192623493-192624093(+)
chr2:192624292-192624892(+)
chr2:192625537-192626137(+)
chr2:192625986-192626586(+)
chr2:192626710-192627310(+)
chr2:192635710-192636310(+)
chr2:192637180-192637780(+)
chr2:192637650-192638250(+)
chr2:192638060-192638660(+)
chr2:192638670-192639270(+)
chr2:192639130-192639730(+)
chr2:192639880-192640480(+)
chr2:192641143-192641743(+)
chr2:192641978-192642578(+)
chr2:192642668-192643268(+)
chr2:192643180-192643780(+)
chr2:192644010-192644610(+)
chr2:192646972-192647572(+)
chr2:192647466-192648066(+)
chr2:192647932-192648532(+)
chr2:192650947-192651547(+)
chr2:192651367-192651967(+)
chr2:192652310-192652910(+)
chr2:192652888-192653488(+)
chr2:192653887-192654487(+)
chr2:192654418-192655018(+)
chr2:192655259-192655859(+)
chr2:192656270-192656870(+)
chr2:192656720-192657320(+)
chr2:192657410-192658010(+)
chr2:192658130-192658730(+)
chr2:192658610-192659210(+)
chr2:192661499-192662099(+)
chr2:192662130-192662730(+)
chr2:192662570-192663170(+)
chr2:192663097-192663697(+)
chr2:192665484-192666084(+)
chr2:192666270-192666870(+)
chr2:192666729-192667329(+)
chr2:192667170-192667770(+)
chr2:192667735-192668335(+)
chr2:192669410-192670010(+)
chr2:192671082-192671682(+)
chr2:192672455-192673055(+)
chr2:192674360-192674960(+)
chr2:192676743-192677343(+)
chr2:192677390-192677990(+)
chr2:192678003-192678603(+)
chr2:192678521-192679121(+)
chr2:192682047-192682647(+)
chr2:192682775-192683375(+)
chr2:192683605-192684205(+)
chr2:192684520-192685120(+)
chr2:192685075-192685675(+)
chr2:192685730-192686330(+)
chr2:192687855-192688455(+)
chr2:192688306-192688906(+)
chr2:192689021-192689621(+)
chr2:192692130-192692730(+)
chr2:192693250-192693850(+)
chr2:192693700-192694300(+)
chr2:192694570-192695170(+)
chr2:192695340-192695940(+)
chr2:192696037-192696637(+)
chr2:192696699-192697299(+)
chr2:192697353-192697953(+)
chr2:192698066-192698666(+)
chr2:192700346-192700946(+)
chr2:192701392-192701992(+)
chr2:192702061-192702661(+)
chr2:192703175-192703775(+)
chr2:192704090-192704690(+)
chr2:192704746-192705346(+)
chr2:192705427-192706027(+)
chr2:192706305-192706905(+)
chr2:192706801-192707401(+)
chr2:192707615-192708215(+)
chr2:192708059-192708659(+)
chr2:192709230-192709830(+)
chr2:192709937-192710537(+)
chr2:192710601-192711201(+)
chr2:192711060-192711660(+)
chr2:192711667-192712267(+)
chr2:192712366-192712966(+)
chr2:192713916-192714516(+)
chr2:192715001-192715601(+)
chr2:192715753-192716353(+)
chr2:192716215-192716815(+)
chr2:192717290-192717890(+)
chr2:192718350-192718950(+)
chr2:192718997-192719597(+)
chr2:192719709-192720309(+)
chr2:192721083-192721683(+)
chr2:192722037-192722637(+)
chr2:192722572-192723172(+)
chr2:192723626-192724226(+)
chr2:192724320-192724920(+)
chr2:192725805-192726405(+)
chr2:192726937-192727537(+)
chr2:192727835-192728435(+)
chr2:192728615-192729215(+)
chr2:192729538-192730138(+)
chr2:192730375-192730975(+)
chr2:192730857-192731457(+)
chr2:192731569-192732169(+)
chr2:192732088-192732688(+)
chr2:192733858-192734458(+)
chr2:192734423-192735023(+)
chr2:192735301-192735901(+)
chr2:192739070-192739670(+)
chr2:192740010-192740610(+)
chr2:192740486-192741086(+)
chr2:192741582-192742182(+)
chr2:192742376-192742976(+)
chr2:192743209-192743809(+)
chr2:192743824-192744424(+)
chr2:192744400-192745000(+)
chr2:192745140-192745740(+)
chr2:192745566-192746166(+)
chr2:192746640-192747240(+)
chr2:192747490-192748090(+)
chr2:192748670-192749270(+)
chr2:192749179-192749779(+)
chr2:192749716-192750316(+)
chr2:192750270-192750870(+)
chr2:192751182-192751782(+)
chr2:192751640-192752240(+)
chr2:192752488-192753088(+)
chr2:192753030-192753630(+)
chr2:192753491-192754091(+)
chr2:192754581-192755181(+)
chr2:192756222-192756822(+)
chr2:192756944-192757544(+)
chr2:192757870-192758470(+)
chr2:192758390-192758990(+)
chr2:192759290-192759890(+)
chr2:192759860-192760460(+)
chr2:192760407-192761007(+)
chr2:192761932-192762532(+)
chr2:192763082-192763682(+)
chr2:192764061-192764661(+)
chr2:192765599-192766199(+)
chr2:192766019-192766619(+)
chr2:192767110-192767710(+)
chr2:192768410-192769010(+)
chr2:192770003-192770603(+)
chr2:192771746-192772346(+)
chr2:192772197-192772797(+)
chr2:192774290-192774890(+)
chr2:192775172-192775772(+)
chr2:192776510-192777110(+)
chr2:192776986-192777586(+)
chr2:192777439-192778039(+)
chr2:192778196-192778796(+)
chr2:192779119-192779719(+)
chr2:192779670-192780270(+)
chr2:192780161-192780761(+)
chr2:192780700-192781300(+)
chr2:192781465-192782065(+)
chr2:192782086-192782686(+)
chr2:192782847-192783447(+)
chr2:192783673-192784273(+)
chr2:192785030-192785630(+)
chr2:192786355-192786955(+)
chr2:192787200-192787800(+)
chr2:192787687-192788287(+)
chr2:192788244-192788844(+)
chr2:192789151-192789751(+)
chr2:192790500-192791100(+)
chr2:192791301-192791901(+)
chr2:192791942-192792542(+)
chr2:192792664-192793264(+)
chr2:192793325-192793925(+)
chr2:192793921-192794521(+)
chr2:192794594-192795194(+)
chr2:192796058-192796658(+)
chr2:192796946-192797546(+)
chr2:192797350-192797950(+)
chr2:192797909-192798509(+)
chr2:192798341-192798941(+)
chr2:192799320-192799920(+)
chr2:192799897-192800497(+)
chr2:192801561-192802161(+)
chr2:192802130-192802730(+)
chr2:192803390-192803990(+)
chr2:192804840-192805440(+)
chr2:192805979-192806579(+)
chr2:192806930-192807530(+)
chr2:192807348-192807948(+)
chr2:192807770-192808370(+)
chr2:192808350-192808950(+)
chr2:192809430-192810030(+)
chr2:192809830-192810430(+)
chr2:192810269-192810869(+)
chr2:192810731-192811331(+)
chr2:192811283-192811883(+)
chr2:192811861-192812461(+)
chr2:192812822-192813422(+)
chr2:192815037-192815637(+)
chr2:192815905-192816505(+)
chr2:192816451-192817051(+)
chr2:192817493-192818093(+)
chr2:192818090-192818690(+)
chr2:192819071-192819671(+)
chr2:192823018-192823618(+)
chr2:192823828-192824428(+)
chr2:192824327-192824927(+)
chr2:192825795-192826395(+)
chr2:192826217-192826817(+)
chr2:192829735-192830335(+)
chr2:192830665-192831265(+)
chr2:192832222-192832822(+)
chr2:192832778-192833378(+)
chr2:192834402-192835002(+)
chr2:192835630-192836230(+)
chr2:192836430-192837030(+)
chr2:192837391-192837991(+)
chr2:192839290-192839890(+)
chr2:192840525-192841125(+)
chr2:192841032-192841632(+)
chr2:192841910-192842510(+)
chr2:192842390-192842990(+)
chr2:192843430-192844030(+)
chr2:192843839-192844439(+)
chr2:192844990-192845590(+)
chr2:192845799-192846399(+)
chr2:192846368-192846968(+)
chr2:192847584-192848184(+)
chr2:192848154-192848754(+)
chr2:192850399-192850999(+)
chr2:192851530-192852130(+)
chr2:192854320-192854920(+)
chr2:192856112-192856712(+)
chr2:192856610-192857210(+)
chr2:192857930-192858530(+)
chr2:192859380-192859980(+)
chr2:192859914-192860514(+)
chr2:192862504-192863104(+)
chr2:192863630-192864230(+)
chr2:192864062-192864662(+)
chr2:192864473-192865073(+)
chr2:192865066-192865666(+)
chr2:192867030-192867630(+)
chr2:192868802-192869402(+)
chr2:192869320-192869920(+)
chr2:192869814-192870414(+)
chr2:192871730-192872330(+)
chr2:192872443-192873043(+)
chr2:192873346-192873946(+)
chr2:192874615-192875215(+)
chr2:192875245-192875845(+)
chr2:192875851-192876451(+)
chr2:192876890-192877490(+)
chr2:192877530-192878130(+)
chr2:192879450-192880050(+)
chr2:192880904-192881504(+)
chr2:192881590-192882190(+)
chr2:192882450-192883050(+)
chr2:192883030-192883630(+)
chr2:192883803-192884403(+)
chr2:192884486-192885086(+)
chr2:192886610-192887210(+)
chr2:192887651-192888251(+)
chr2:192889382-192889982(+)
chr2:192890242-192890842(+)
chr2:192890920-192891520(+)
chr2:192891327-192891927(+)
chr2:192891750-192892350(+)
chr2:192892170-192892770(+)
chr2:192892930-192893530(+)
chr2:192893723-192894323(+)
chr2:192894867-192895467(+)
chr2:192895432-192896032(+)
chr2:192896150-192896750(+)
chr2:192896977-192897577(+)
chr2:192898131-192898731(+)
chr2:192899210-192899810(+)
chr2:192899750-192900350(+)
chr2:192900458-192901058(+)
chr2:192901341-192901941(+)
chr2:192902749-192903349(+)
chr2:192903615-192904215(+)
chr2:192904375-192904975(+)
chr2:192907720-192908320(+)
chr2:192908212-192908812(+)
chr2:192909160-192909760(+)
chr2:192909836-192910436(+)
chr2:192911760-192912360(+)
chr2:192912341-192912941(+)
chr2:192913210-192913810(+)
chr2:192915680-192916280(+)
chr2:192916189-192916789(+)
chr2:192916785-192917385(+)
chr2:192917610-192918210(+)
chr2:192918504-192919104(+)
chr2:192922173-192922773(+)
chr2:192922863-192923463(+)
chr2:192923957-192924557(+)
chr2:192924749-192925349(+)
chr2:192926190-192926790(+)
chr2:192929116-192929716(+)
chr2:192930429-192931029(+)
chr2:192932230-192932830(+)
chr2:192933918-192934518(+)
chr2:192934718-192935318(+)
chr2:192935182-192935782(+)
chr2:192935823-192936423(+)
chr2:192936315-192936915(+)
chr2:192936960-192937560(+)
chr2:192937681-192938281(+)
chr2:192938481-192939081(+)
chr2:192939890-192940490(+)
chr2:192941468-192942068(+)
chr2:192942138-192942738(+)
chr2:192943486-192944086(+)
chr2:192943960-192944560(+)
chr2:192944708-192945308(+)
chr2:192945750-192946350(+)
chr2:192946724-192947324(+)
chr2:192948027-192948627(+)
chr2:192948610-192949210(+)
chr2:192949692-192950292(+)
chr2:192951039-192951639(+)
chr2:192951988-192952588(+)
chr2:192952594-192953194(+)
chr2:192953551-192954151(+)
chr2:192954010-192954610(+)
chr2:192955497-192956097(+)
chr2:192956090-192956690(+)
chr2:192957454-192958054(+)
chr2:192959290-192959890(+)
chr2:192959750-192960350(+)
chr2:192960490-192961090(+)
chr2:192961330-192961930(+)
chr2:192963003-192963603(+)
chr2:192963490-192964090(+)
chr2:192964840-192965440(+)
chr2:192965510-192966110(+)
chr2:192966128-192966728(+)
chr2:192966820-192967420(+)
chr2:192970350-192970950(+)
chr2:192971372-192971972(+)
chr2:192974673-192975273(+)
chr2:192976057-192976657(+)
chr2:192976540-192977140(+)
chr2:192976970-192977570(+)
chr2:192982180-192982780(+)
chr2:192982935-192983535(+)
chr2:192984145-192984745(+)
chr2:192984685-192985285(+)
chr2:192985470-192986070(+)
chr2:192985883-192986483(+)
chr2:192986772-192987372(+)
chr2:192987175-192987775(+)
chr2:192987612-192988212(+)
chr2:192988459-192989059(+)
chr2:192989170-192989770(+)
chr2:192990240-192990840(+)
chr2:192991068-192991668(+)
chr2:192991576-192992176(+)
chr2:192992077-192992677(+)
chr2:192993266-192993866(+)
chr2:192994964-192995564(+)
chr2:192997230-192997830(+)
chr2:192998065-192998665(+)
chr2:192999070-192999670(+)
chr2:193001965-193002565(+)
chr2:193002440-193003040(+)
chr2:193003911-193004511(+)
chr2:193004692-193005292(+)
chr2:193005775-193006375(+)
chr2:193006688-193007288(+)
chr2:193007520-193008120(+)
chr2:193008153-193008753(+)
chr2:193010180-193010780(+)
chr2:193010971-193011571(+)
chr2:193011615-193012215(+)
chr2:193012461-193013061(+)
chr2:193013274-193013874(+)
chr2:193014785-193015385(+)
chr2:193015800-193016400(+)
chr2:193016497-193017097(+)
chr2:193017870-193018470(+)
chr2:193018310-193018910(+)
chr2:193018800-193019400(+)
chr2:193019290-193019890(+)
chr2:193020130-193020730(+)
chr2:193020647-193021247(+)
chr2:193021250-193021850(+)
chr2:193022424-193023024(+)
chr2:193022983-193023583(+)
chr2:193023868-193024468(+)
chr2:193024615-193025215(+)
chr2:193025230-193025830(+)
chr2:193025723-193026323(+)
chr2:193026399-193026999(+)
chr2:193027019-193027619(+)
chr2:193027490-193028090(+)
chr2:193028025-193028625(+)
chr2:193028649-193029249(+)
chr2:193029530-193030130(+)
chr2:193029990-193030590(+)
chr2:193030570-193031170(+)
chr2:193031260-193031860(+)
chr2:193032290-193032890(+)
chr2:193033890-193034490(+)
chr2:193034330-193034930(+)
chr2:193034740-193035340(+)
chr2:193035380-193035980(+)
chr2:193036070-193036670(+)
chr2:193036620-193037220(+)
chr2:193037350-193037950(+)
chr2:193038610-193039210(+)
chr2:193039230-193039830(+)
chr2:193045020-193045620(+)
chr2:193046876-193047476(+)
chr2:193047470-193048070(+)
chr2:193050876-193051476(+)
chr2:193051417-193052017(+)
chr2:193052269-193052869(+)
chr2:193052812-193053412(+)
chr2:193054330-193054930(+)
chr2:193055059-193055659(+)
chr2:193056228-193056828(+)
chr2:193057048-193057648(+)
chr2:193057913-193058513(+)
chr2:193058417-193059017(+)
chr2:193058909-193059509(+)
chr2:193059408-193060008(+)
chr2:193059964-193060564(+)
chr2:193060506-193061106(+)
chr2:193061153-193061753(+)
chr2:193061951-193062551(+)
chr2:193065130-193065730(+)
chr2:193065790-193066390(+)
chr2:193067050-193067650(+)
chr2:193068491-193069091(+)
chr2:193069145-193069745(+)
chr2:193071092-193071692(+)
chr2:193072790-193073390(+)
chr2:193073470-193074070(+)
chr2:193074290-193074890(+)
chr2:193075070-193075670(+)
chr2:193076730-193077330(+)
chr2:193077288-193077888(+)
chr2:193079887-193080487(+)
chr2:193080970-193081570(+)
chr2:193083042-193083642(+)
chr2:193087170-193087770(+)
chr2:193088165-193088765(+)
chr2:193089370-193089970(+)
chr2:193089850-193090450(+)
chr2:193091003-193091603(+)
chr2:193091645-193092245(+)
chr2:193093291-193093891(+)
chr2:193094740-193095340(+)
chr2:193095579-193096179(+)
chr2:193096181-193096781(+)
chr2:193098014-193098614(+)
chr2:193098581-193099181(+)
chr2:193099990-193100590(+)
chr2:193100783-193101383(+)
chr2:193104430-193105030(+)
chr2:193108115-193108715(+)
chr2:193108590-193109190(+)
chr2:193109957-193110557(+)
chr2:193110918-193111518(+)
chr2:193112086-193112686(+)
chr2:193113699-193114299(+)
chr2:193114450-193115050(+)
chr2:193115617-193116217(+)
chr2:193116485-193117085(+)
chr2:193117293-193117893(+)
chr2:193118273-193118873(+)
chr2:193119031-193119631(+)
chr2:193120930-193121530(+)
chr2:193122890-193123490(+)
chr2:193124858-193125458(+)
chr2:193128090-193128690(+)
chr2:193129090-193129690(+)
chr2:193129570-193130170(+)
chr2:193130411-193131011(+)
chr2:193131542-193132142(+)
chr2:193132110-193132710(+)
chr2:193139164-193139764(+)
chr2:193140354-193140954(+)
chr2:193140970-193141570(+)
chr2:193141842-193142442(+)
chr2:193142329-193142929(+)
chr2:193142856-193143456(+)
chr2:193143610-193144210(+)
chr2:193144364-193144964(+)
chr2:193145610-193146210(+)
chr2:193146590-193147190(+)
chr2:193147340-193147940(+)
chr2:193148450-193149050(+)
chr2:193149120-193149720(+)
chr2:193150712-193151312(+)
chr2:193152440-193153040(+)
chr2:193152926-193153526(+)
chr2:193153750-193154350(+)
chr2:193154336-193154936(+)
chr2:193155387-193155987(+)
chr2:193155941-193156541(+)
chr2:193156430-193157030(+)
chr2:193156950-193157550(+)
chr2:193158730-193159330(+)
chr2:193159133-193159733(+)
chr2:193159970-193160570(+)
chr2:193161839-193162439(+)
chr2:193163266-193163866(+)
chr2:193163898-193164498(+)
chr2:193164406-193165006(+)
chr2:193165050-193165650(+)
chr2:193168210-193168810(+)
chr2:193169828-193170428(+)
chr2:193171130-193171730(+)
chr2:193172113-193172713(+)
chr2:193173863-193174463(+)
chr2:193176450-193177050(+)
chr2:193177970-193178570(+)
chr2:193178438-193179038(+)
chr2:193179030-193179630(+)
chr2:193179653-193180253(+)
chr2:193180150-193180750(+)
chr2:193186190-193186790(+)
chr2:193187030-193187630(+)
chr2:193187830-193188430(+)
chr2:193189394-193189994(+)
chr2:193190513-193191113(+)
chr2:193191630-193192230(+)
chr2:193192237-193192837(+)
chr2:193192920-193193520(+)
chr2:193194543-193195143(+)
chr2:193195190-193195790(+)
chr2:193196670-193197270(+)
chr2:193197070-193197670(+)
chr2:193198166-193198766(+)
chr2:193199390-193199990(+)
chr2:193202165-193202765(+)
chr2:193202614-193203214(+)
chr2:193204154-193204754(+)
chr2:193209790-193210390(+)
chr2:193210795-193211395(+)
chr2:193212456-193213056(+)
chr2:193213310-193213910(+)
chr2:193214522-193215122(+)
chr2:193215660-193216260(+)
chr2:193216236-193216836(+)
chr2:193217930-193218530(+)
chr2:193218890-193219490(+)
chr2:193220299-193220899(+)
chr2:193221822-193222422(+)
chr2:193223290-193223890(+)
chr2:193224130-193224730(+)
chr2:193225170-193225770(+)
chr2:193228610-193229210(+)
chr2:193231690-193232290(+)
chr2:193232778-193233378(+)
chr2:193234700-193235300(+)
chr2:193235554-193236154(+)
chr2:193236709-193237309(+)
chr2:193237370-193237970(+)
chr2:193237818-193238418(+)
chr2:193238340-193238940(+)
chr2:193239422-193240022(+)
chr2:193240758-193241358(+)
chr2:193241944-193242544(+)
chr2:193242640-193243240(+)
chr2:193244351-193244951(+)
chr2:193245090-193245690(+)
chr2:193245752-193246352(+)
chr2:193246690-193247290(+)
chr2:193247670-193248270(+)
chr2:193249005-193249605(+)
chr2:193251730-193252330(+)
chr2:193253290-193253890(+)
chr2:193253950-193254550(+)
chr2:193254490-193255090(+)
chr2:193255034-193255634(+)
chr2:193255590-193256190(+)
chr2:193257970-193258570(+)
chr2:193262030-193262630(+)
chr2:193262876-193263476(+)
chr2:193263910-193264510(+)
chr2:193264450-193265050(+)
chr2:193267401-193268001(+)
chr2:193270410-193271010(+)
chr2:193270930-193271530(+)
chr2:193272347-193272947(+)
chr2:193273229-193273829(+)
chr2:193274790-193275390(+)
chr2:193275398-193275998(+)
chr2:193276438-193277038(+)
chr2:193277000-193277600(+)
chr2:193277490-193278090(+)
chr2:193278255-193278855(+)
chr2:193279027-193279627(+)
chr2:193280702-193281302(+)
chr2:193283860-193284460(+)
chr2:193284437-193285037(+)
chr2:193286453-193287053(+)
chr2:193290650-193291250(+)
chr2:193293020-193293620(+)
chr2:193296040-193296640(+)
chr2:193297532-193298132(+)
chr2:193299124-193299724(+)
chr2:193300041-193300641(+)
chr2:193300470-193301070(+)
chr2:193302336-193302936(+)
chr2:193302785-193303385(+)
chr2:193304160-193304760(+)
chr2:193306358-193306958(+)
chr2:193306936-193307536(+)
chr2:193307850-193308450(+)
chr2:193308450-193309050(+)
chr2:193308888-193309488(+)
chr2:193309485-193310085(+)
chr2:193310630-193311230(+)
chr2:193312060-193312660(+)
chr2:193312803-193313403(+)
chr2:193313439-193314039(+)
chr2:193313990-193314590(+)
chr2:193314808-193315408(+)
chr2:193315270-193315870(+)
chr2:193316884-193317484(+)
chr2:193317498-193318098(+)
chr2:193319070-193319670(+)
chr2:193320670-193321270(+)
chr2:193323090-193323690(+)
chr2:193324170-193324770(+)
chr2:193324987-193325587(+)
chr2:193327630-193328230(+)
chr2:193329771-193330371(+)
chr2:193332829-193333429(+)
chr2:193334204-193334804(+)
chr2:193334710-193335310(+)
chr2:193336609-193337209(+)
chr2:193337530-193338130(+)
chr2:193337955-193338555(+)
chr2:193338360-193338960(+)
chr2:193341000-193341600(+)
chr2:193341714-193342314(+)
chr2:193342220-193342820(+)
chr2:193343024-193343624(+)
chr2:193345638-193346238(+)
chr2:193348770-193349370(+)
chr2:193349536-193350136(+)
chr2:193350030-193350630(+)
chr2:193350500-193351100(+)
chr2:193352254-193352854(+)
chr2:193352813-193353413(+)
chr2:193354050-193354650(+)
chr2:193354570-193355170(+)
chr2:193356380-193356980(+)
chr2:193357210-193357810(+)
chr2:193357750-193358350(+)
chr2:193360161-193360761(+)
chr2:193360570-193361170(+)
chr2:193361130-193361730(+)
chr2:193361530-193362130(+)
chr2:193362390-193362990(+)
chr2:193363386-193363986(+)
chr2:193364130-193364730(+)
chr2:193364888-193365488(+)
chr2:193365460-193366060(+)
chr2:193366372-193366972(+)
chr2:193367180-193367780(+)
chr2:193367830-193368430(+)
chr2:193368550-193369150(+)
chr2:193369350-193369950(+)
chr2:193370668-193371268(+)
chr2:193371165-193371765(+)
chr2:193372140-193372740(+)
chr2:193372730-193373330(+)
chr2:193373555-193374155(+)
chr2:193374390-193374990(+)
chr2:193375440-193376040(+)
chr2:193376056-193376656(+)
chr2:193377070-193377670(+)
chr2:193378177-193378777(+)
chr2:193379880-193380480(+)
chr2:193380540-193381140(+)
chr2:193380950-193381550(+)
chr2:193381750-193382350(+)
chr2:193382710-193383310(+)
chr2:193383650-193384250(+)
chr2:193384100-193384700(+)
chr2:193385313-193385913(+)
chr2:193385954-193386554(+)
chr2:193387090-193387690(+)
chr2:193388810-193389410(+)
chr2:193389320-193389920(+)
chr2:193390950-193391550(+)
chr2:193391420-193392020(+)
chr2:193392510-193393110(+)
chr2:193395789-193396389(+)
chr2:193398740-193399340(+)
chr2:193400090-193400690(+)
chr2:193400756-193401356(+)
chr2:193401213-193401813(+)
chr2:193401652-193402252(+)
chr2:193402670-193403270(+)
chr2:193403538-193404138(+)
chr2:193404110-193404710(+)
chr2:193406622-193407222(+)
chr2:193407198-193407798(+)
chr2:193409100-193409700(+)
chr2:193411175-193411775(+)
chr2:193414350-193414950(+)
chr2:193416413-193417013(+)
chr2:193417030-193417630(+)
chr2:193419550-193420150(+)
chr2:193420320-193420920(+)
chr2:193421943-193422543(+)
chr2:193423655-193424255(+)
chr2:193424201-193424801(+)
chr2:193424866-193425466(+)
chr2:193425770-193426370(+)
chr2:193426420-193427020(+)
chr2:193427170-193427770(+)
chr2:193429390-193429990(+)
chr2:193430530-193431130(+)
chr2:193431710-193432310(+)
chr2:193435368-193435968(+)
chr2:193436257-193436857(+)
chr2:193437610-193438210(+)
chr2:193438690-193439290(+)
chr2:193439278-193439878(+)
chr2:193440190-193440790(+)
chr2:193441046-193441646(+)
chr2:193442286-193442886(+)
chr2:193442761-193443361(+)
chr2:193443376-193443976(+)
chr2:193444026-193444626(+)
chr2:193444525-193445125(+)
chr2:193445017-193445617(+)
chr2:193445920-193446520(+)
chr2:193446710-193447310(+)
chr2:193447514-193448114(+)
chr2:193448030-193448630(+)
chr2:193448880-193449480(+)
chr2:193449583-193450183(+)
chr2:193450078-193450678(+)
chr2:193455670-193456270(+)
chr2:193458217-193458817(+)
chr2:193459220-193459820(+)
chr2:193459930-193460530(+)
chr2:193463150-193463750(+)
chr2:193463640-193464240(+)
chr2:193464730-193465330(+)
chr2:193465329-193465929(+)
chr2:193466110-193466710(+)
chr2:193466720-193467320(+)
chr2:193467130-193467730(+)
chr2:193468090-193468690(+)
chr2:193468932-193469532(+)
chr2:193469670-193470270(+)
chr2:193470178-193470778(+)
chr2:193471485-193472085(+)
chr2:193471950-193472550(+)
chr2:193473180-193473780(+)
chr2:193476545-193477145(+)
chr2:193477710-193478310(+)
chr2:193480861-193481461(+)
chr2:193482810-193483410(+)
chr2:193483633-193484233(+)
chr2:193484380-193484980(+)
chr2:193486940-193487540(+)
chr2:193487545-193488145(+)
chr2:193488690-193489290(+)
chr2:193489817-193490417(+)
chr2:193490636-193491236(+)
chr2:193495080-193495680(+)
chr2:193495970-193496570(+)
chr2:193498430-193499030(+)
chr2:193499177-193499777(+)
chr2:193500168-193500768(+)
chr2:193502770-193503370(+)
chr2:193504040-193504640(+)
chr2:193507011-193507611(+)
chr2:193508086-193508686(+)
chr2:193508740-193509340(+)
chr2:193509710-193510310(+)
chr2:193510617-193511217(+)
chr2:193512415-193513015(+)
chr2:193514450-193515050(+)
chr2:193515982-193516582(+)
chr2:193518410-193519010(+)
chr2:193519970-193520570(+)
chr2:193520662-193521262(+)
chr2:193521956-193522556(+)
chr2:193522444-193523044(+)
chr2:193523157-193523757(+)
chr2:193523823-193524423(+)
chr2:193525175-193525775(+)
chr2:193526715-193527315(+)
chr2:193528150-193528750(+)
chr2:193529610-193530210(+)
chr2:193531470-193532070(+)
chr2:193532990-193533590(+)
chr2:193533793-193534393(+)
chr2:193534359-193534959(+)
chr2:193537280-193537880(+)
chr2:193537910-193538510(+)
chr2:193539110-193539710(+)
chr2:193539690-193540290(+)
chr2:193540313-193540913(+)
chr2:193542385-193542985(+)
chr2:193543890-193544490(+)
chr2:193545115-193545715(+)
chr2:193547142-193547742(+)
chr2:193548711-193549311(+)
chr2:193549776-193550376(+)
chr2:193550306-193550906(+)
chr2:193551553-193552153(+)
chr2:193552362-193552962(+)
chr2:193554270-193554870(+)
chr2:193554980-193555580(+)
chr2:193559682-193560282(+)
chr2:193561066-193561666(+)
chr2:193561496-193562096(+)
chr2:193562512-193563112(+)
chr2:193563710-193564310(+)
chr2:193565597-193566197(+)
chr2:193566010-193566610(+)
chr2:193567590-193568190(+)
chr2:193568010-193568610(+)
chr2:193569510-193570110(+)
chr2:193570350-193570950(+)
chr2:193572410-193573010(+)
chr2:193572880-193573480(+)
chr2:193574522-193575122(+)
chr2:193576760-193577360(+)
chr2:193577345-193577945(+)
chr2:193579272-193579872(+)
chr2:193580100-193580700(+)
chr2:193582050-193582650(+)
chr2:193582980-193583580(+)
chr2:193584255-193584855(+)
chr2:193585930-193586530(+)
chr2:193586515-193587115(+)
chr2:193588490-193589090(+)
chr2:193588923-193589523(+)
chr2:193589386-193589986(+)
chr2:193590029-193590629(+)
chr2:193590616-193591216(+)
chr2:193591250-193591850(+)
chr2:193591750-193592350(+)
chr2:193592380-193592980(+)
chr2:193594266-193594866(+)
chr2:193594924-193595524(+)
chr2:193597735-193598335(+)
chr2:193598730-193599330(+)
chr2:193600068-193600668(+)
chr2:193602750-193603350(+)
chr2:193604554-193605154(+)
chr2:193606490-193607090(+)
chr2:193607990-193608590(+)
chr2:193609970-193610570(+)
chr2:193612530-193613130(+)
chr2:193614234-193614834(+)
chr2:193615078-193615678(+)
chr2:193615840-193616440(+)
chr2:193616990-193617590(+)
chr2:193619170-193619770(+)
chr2:193621230-193621830(+)
chr2:193622914-193623514(+)
chr2:193625867-193626467(+)
chr2:193626850-193627450(+)
chr2:193627280-193627880(+)
chr2:193627970-193628570(+)
chr2:193628580-193629180(+)
chr2:193629038-193629638(+)
chr2:193629530-193630130(+)
chr2:193630250-193630850(+)
chr2:193630714-193631314(+)
chr2:193631910-193632510(+)
chr2:193633910-193634510(+)
chr2:193635733-193636333(+)
chr2:193637687-193638287(+)
chr2:193638782-193639382(+)
chr2:193639579-193640179(+)
chr2:193640176-193640776(+)
chr2:193643354-193643954(+)
chr2:193643770-193644370(+)
chr2:193647050-193647650(+)
chr2:193647730-193648330(+)
chr2:193648150-193648750(+)
chr2:193648580-193649180(+)
chr2:193650930-193651530(+)
chr2:193652170-193652770(+)
chr2:193653580-193654180(+)
chr2:193655633-193656233(+)
chr2:193656570-193657170(+)
chr2:193657210-193657810(+)
chr2:193660511-193661111(+)
chr2:193663040-193663640(+)
chr2:193664940-193665540(+)
chr2:193665470-193666070(+)
chr2:193666680-193667280(+)
chr2:193670900-193671500(+)
chr2:193672270-193672870(+)
chr2:193672700-193673300(+)
chr2:193673250-193673850(+)
chr2:193675111-193675711(+)
chr2:193675810-193676410(+)
chr2:193677940-193678540(+)
chr2:193678590-193679190(+)
chr2:193679021-193679621(+)
chr2:193679490-193680090(+)
chr2:193679901-193680501(+)
chr2:193683310-193683910(+)
chr2:193685950-193686550(+)
chr2:193688040-193688640(+)
chr2:193691183-193691783(+)
chr2:193691744-193692344(+)
chr2:193692358-193692958(+)
chr2:193692810-193693410(+)
chr2:193693489-193694089(+)
chr2:193694240-193694840(+)
chr2:193703250-193703850(+)
chr2:193703770-193704370(+)
chr2:193708720-193709320(+)
chr2:193709790-193710390(+)
chr2:193711730-193712330(+)
chr2:193713230-193713830(+)
chr2:193717530-193718130(+)
chr2:193718666-193719266(+)
chr2:193719336-193719936(+)
chr2:193723730-193724330(+)
chr2:193724514-193725114(+)
chr2:193725090-193725690(+)
chr2:193726270-193726870(+)
chr2:193728473-193729073(+)
chr2:193728929-193729529(+)
chr2:193730520-193731120(+)
chr2:193732070-193732670(+)
chr2:193732934-193733534(+)
chr2:193734843-193735443(+)
chr2:193738790-193739390(+)
chr2:193739490-193740090(+)
chr2:193741310-193741910(+)
chr2:193741812-193742412(+)
chr2:193742510-193743110(+)
chr2:193743425-193744025(+)
chr2:193746570-193747170(+)
chr2:193747714-193748314(+)
chr2:193748925-193749525(+)
chr2:193750198-193750798(+)
chr2:193751211-193751811(+)
chr2:193751936-193752536(+)
chr2:193752642-193753242(+)
chr2:193753380-193753980(+)
chr2:193754210-193754810(+)
chr2:193755058-193755658(+)
chr2:193756432-193757032(+)
chr2:193757464-193758064(+)
chr2:193758259-193758859(+)
chr2:193759270-193759870(+)
chr2:193761895-193762495(+)
chr2:193763613-193764213(+)
chr2:193764163-193764763(+)
chr2:193766004-193766604(+)
chr2:193766440-193767040(+)
chr2:193768162-193768762(+)
chr2:193771690-193772290(+)
chr2:193774850-193775450(+)
chr2:193775650-193776250(+)
chr2:193776390-193776990(+)
chr2:193777330-193777930(+)
chr2:193778430-193779030(+)
chr2:193779871-193780471(+)
chr2:193781298-193781898(+)
chr2:193781890-193782490(+)
chr2:193782710-193783310(+)
chr2:193783550-193784150(+)
chr2:193784190-193784790(+)
chr2:193784800-193785400(+)
chr2:193785490-193786090(+)
chr2:193786285-193786885(+)
chr2:193787098-193787698(+)
chr2:193787530-193788130(+)
chr2:193788845-193789445(+)
chr2:193795532-193796132(+)
chr2:193796510-193797110(+)
chr2:193796993-193797593(+)
chr2:193801490-193802090(+)
chr2:193801890-193802490(+)
chr2:193802410-193803010(+)
chr2:193805357-193805957(+)
chr2:193808870-193809470(+)
chr2:193809950-193810550(+)
chr2:193810810-193811410(+)
chr2:193811255-193811855(+)
chr2:193811983-193812583(+)
chr2:193812907-193813507(+)
chr2:193814250-193814850(+)
chr2:193814862-193815462(+)
chr2:193815502-193816102(+)
chr2:193816070-193816670(+)
chr2:193817731-193818331(+)
chr2:193818770-193819370(+)
chr2:193819350-193819950(+)
chr2:193819770-193820370(+)
chr2:193822034-193822634(+)
chr2:193822778-193823378(+)
chr2:193825663-193826263(+)
chr2:193826450-193827050(+)
chr2:193827450-193828050(+)
chr2:193832570-193833170(+)
chr2:193833676-193834276(+)
chr2:193835227-193835827(+)
chr2:193836613-193837213(+)
chr2:193837907-193838507(+)
chr2:193842075-193842675(+)
chr2:193842541-193843141(+)
chr2:193842978-193843578(+)
chr2:193843390-193843990(+)
chr2:193843936-193844536(+)
chr2:193845110-193845710(+)
chr2:193847802-193848402(+)
chr2:193848270-193848870(+)
chr2:193850670-193851270(+)
chr2:193853320-193853920(+)
chr2:193855390-193855990(+)
chr2:193857150-193857750(+)
chr2:193857610-193858210(+)
chr2:193858893-193859493(+)
chr2:193862850-193863450(+)
chr2:193863328-193863928(+)
chr2:193863878-193864478(+)
chr2:193866560-193867160(+)
chr2:193867966-193868566(+)
chr2:193868400-193869000(+)
chr2:193869830-193870430(+)
chr2:193871810-193872410(+)
chr2:193872846-193873446(+)
chr2:193873738-193874338(+)
chr2:193874931-193875531(+)
chr2:193876050-193876650(+)
chr2:193876636-193877236(+)
chr2:193883283-193883883(+)
chr2:193884110-193884710(+)
chr2:193885310-193885910(+)
chr2:193890200-193890800(+)
chr2:193892286-193892886(+)
chr2:193893110-193893710(+)
chr2:193902750-193903350(+)
chr2:193906070-193906670(+)
chr2:193907990-193908590(+)
chr2:193910050-193910650(+)
chr2:193911990-193912590(+)
chr2:193917324-193917924(+)
chr2:193918210-193918810(+)
chr2:193919850-193920450(+)
chr2:193920509-193921109(+)
chr2:193920990-193921590(+)
chr2:193925680-193926280(+)
chr2:193926120-193926720(+)
chr2:193926730-193927330(+)
chr2:193927660-193928260(+)
chr2:193935610-193936210(+)
chr2:193936950-193937550(+)
chr2:193937442-193938042(+)
chr2:193938430-193939030(+)
chr2:193939274-193939874(+)
chr2:193940230-193940830(+)
chr2:193941715-193942315(+)
chr2:193946045-193946645(+)
chr2:193946730-193947330(+)
chr2:193952658-193953258(+)
chr2:193953275-193953875(+)
chr2:193953735-193954335(+)
chr2:193954910-193955510(+)
chr2:193958209-193958809(+)
chr2:193959660-193960260(+)
chr2:193960820-193961420(+)
chr2:193964930-193965530(+)
chr2:193965710-193966310(+)
chr2:193966115-193966715(+)
chr2:193966606-193967206(+)
chr2:193967046-193967646(+)
chr2:193967693-193968293(+)
chr2:193968665-193969265(+)
chr2:193971695-193972295(+)
chr2:193973228-193973828(+)
chr2:193975230-193975830(+)
chr2:193976158-193976758(+)
chr2:193977642-193978242(+)
chr2:193978140-193978740(+)
chr2:193979458-193980058(+)
chr2:193981934-193982534(+)
chr2:193982562-193983162(+)
chr2:193985910-193986510(+)
chr2:193989442-193990042(+)
chr2:193996209-193996809(+)
chr2:194003988-194004588(+)
chr2:194005129-194005729(+)
chr2:194005668-194006268(+)
chr2:194007103-194007703(+)
chr2:194007510-194008110(+)
chr2:194011235-194011835(+)
chr2:194015710-194016310(+)
chr2:194018280-194018880(+)
chr2:194020228-194020828(+)
chr2:194021130-194021730(+)
chr2:194022218-194022818(+)
chr2:194024910-194025510(+)
chr2:194025360-194025960(+)
chr2:194026870-194027470(+)
chr2:194027390-194027990(+)
chr2:194027881-194028481(+)
chr2:194028429-194029029(+)
chr2:194029860-194030460(+)
chr2:194030430-194031030(+)
chr2:194030890-194031490(+)
chr2:194032050-194032650(+)
chr2:194032650-194033250(+)
chr2:194034995-194035595(+)
chr2:194035616-194036216(+)
chr2:194036213-194036813(+)
chr2:194038035-194038635(+)
chr2:194038555-194039155(+)
chr2:194039201-194039801(+)
chr2:194042550-194043150(+)
chr2:194045250-194045850(+)
chr2:194046650-194047250(+)
chr2:194047899-194048499(+)
chr2:194050020-194050620(+)
chr2:194050510-194051110(+)
chr2:194052611-194053211(+)
chr2:194053395-194053995(+)
chr2:194054090-194054690(+)
chr2:194054740-194055340(+)
chr2:194055510-194056110(+)
chr2:194057530-194058130(+)
chr2:194058760-194059360(+)
chr2:194063904-194064504(+)
chr2:194064439-194065039(+)
chr2:194065630-194066230(+)
chr2:194066230-194066830(+)
chr2:194068450-194069050(+)
chr2:194069591-194070191(+)
chr2:194072314-194072914(+)
chr2:194072890-194073490(+)
chr2:194073690-194074290(+)
chr2:194082950-194083550(+)
chr2:194083370-194083970(+)
chr2:194083930-194084530(+)
chr2:194084634-194085234(+)
chr2:194085548-194086148(+)
chr2:194086090-194086690(+)
chr2:194087130-194087730(+)
chr2:194090000-194090600(+)
chr2:194092918-194093518(+)
chr2:194093490-194094090(+)
chr2:194096138-194096738(+)
chr2:194097860-194098460(+)
chr2:194102290-194102890(+)
chr2:194103970-194104570(+)
chr2:194105392-194105992(+)
chr2:194106595-194107195(+)
chr2:194107213-194107813(+)
chr2:194108450-194109050(+)
chr2:194110180-194110780(+)
chr2:194110750-194111350(+)
chr2:194111699-194112299(+)
chr2:194112183-194112783(+)
chr2:194112770-194113370(+)
chr2:194115000-194115600(+)
chr2:194116462-194117062(+)
chr2:194117639-194118239(+)
chr2:194118049-194118649(+)
chr2:194118600-194119200(+)
chr2:194120090-194120690(+)
chr2:194120740-194121340(+)
chr2:194121335-194121935(+)
chr2:194122330-194122930(+)
chr2:194123850-194124450(+)
chr2:194124370-194124970(+)
chr2:194124890-194125490(+)
chr2:194126076-194126676(+)
chr2:194126730-194127330(+)
chr2:194127195-194127795(+)
chr2:194128035-194128635(+)
chr2:194129490-194130090(+)
chr2:194130350-194130950(+)
chr2:194132155-194132755(+)
chr2:194133095-194133695(+)
chr2:194134390-194134990(+)
chr2:194135389-194135989(+)
chr2:194136545-194137145(+)
chr2:194137670-194138270(+)
chr2:194140716-194141316(+)
chr2:194141203-194141803(+)
chr2:194141767-194142367(+)
chr2:194147010-194147610(+)
chr2:194147680-194148280(+)
chr2:194149410-194150010(+)
chr2:194154582-194155182(+)
chr2:194158990-194159590(+)
chr2:194163190-194163790(+)
chr2:194164731-194165331(+)
chr2:194166630-194167230(+)
chr2:194168015-194168615(+)
chr2:194169108-194169708(+)
chr2:194175686-194176286(+)
chr2:194177875-194178475(+)
chr2:194180040-194180640(+)
chr2:194180770-194181370(+)
chr2:194181210-194181810(+)
chr2:194182210-194182810(+)
chr2:194186070-194186670(+)
chr2:194186670-194187270(+)
chr2:194187268-194187868(+)
chr2:194189085-194189685(+)
chr2:194190330-194190930(+)
chr2:194191573-194192173(+)
chr2:194195330-194195930(+)
chr2:194196297-194196897(+)
chr2:194196767-194197367(+)
chr2:194197547-194198147(+)
chr2:194198230-194198830(+)
chr2:194200790-194201390(+)
chr2:194201277-194201877(+)
chr2:194202310-194202910(+)
chr2:194206361-194206961(+)
chr2:194207950-194208550(+)
chr2:194210050-194210650(+)
chr2:194211338-194211938(+)
chr2:194212269-194212869(+)
chr2:194212870-194213470(+)
chr2:194214405-194215005(+)
chr2:194215035-194215635(+)
chr2:194217324-194217924(+)
chr2:194218788-194219388(+)
chr2:194220250-194220850(+)
chr2:194222070-194222670(+)
chr2:194223010-194223610(+)
chr2:194226643-194227243(+)
chr2:194228330-194228930(+)
chr2:194228850-194229450(+)
chr2:194229830-194230430(+)
chr2:194230600-194231200(+)
chr2:194231364-194231964(+)
chr2:194232649-194233249(+)
chr2:194233450-194234050(+)
chr2:194234929-194235529(+)
chr2:194235803-194236403(+)
chr2:194237737-194238337(+)
chr2:194242423-194243023(+)
chr2:194246770-194247370(+)
chr2:194247278-194247878(+)
chr2:194248250-194248850(+)
chr2:194249450-194250050(+)
chr2:194252130-194252730(+)
chr2:194253170-194253770(+)
chr2:194262039-194262639(+)
chr2:194264530-194265130(+)
chr2:194265090-194265690(+)
chr2:194267950-194268550(+)
chr2:194271570-194272170(+)
chr2:194272690-194273290(+)
chr2:194273310-194273910(+)
chr2:194274561-194275161(+)
chr2:194278745-194279345(+)
chr2:194279290-194279890(+)
chr2:194282355-194282955(+)
chr2:194290430-194291030(+)
chr2:194291993-194292593(+)
chr2:194293003-194293603(+)
chr2:194293810-194294410(+)
chr2:194295642-194296242(+)
chr2:194299035-194299635(+)
chr2:194301023-194301623(+)
chr2:194302203-194302803(+)
chr2:194303910-194304510(+)
chr2:194305140-194305740(+)
chr2:194306420-194307020(+)
chr2:194306890-194307490(+)
chr2:194308571-194309171(+)
chr2:194309370-194309970(+)
chr2:194309900-194310500(+)
chr2:194311520-194312120(+)
chr2:194312180-194312780(+)
chr2:194314750-194315350(+)
chr2:194315190-194315790(+)
chr2:194316300-194316900(+)
chr2:194319690-194320290(+)
chr2:194320209-194320809(+)
chr2:194320670-194321270(+)
chr2:194321155-194321755(+)
chr2:194326110-194326710(+)
chr2:194327024-194327624(+)
chr2:194327592-194328192(+)
chr2:194328770-194329370(+)
chr2:194329731-194330331(+)
chr2:194330380-194330980(+)
chr2:194331967-194332567(+)
chr2:194333943-194334543(+)
chr2:194334630-194335230(+)
chr2:194335750-194336350(+)
chr2:194336540-194337140(+)
chr2:194337280-194337880(+)
chr2:194338854-194339454(+)
chr2:194339732-194340332(+)
chr2:194340497-194341097(+)
chr2:194340935-194341535(+)
chr2:194341760-194342360(+)
chr2:194342714-194343314(+)
chr2:194343310-194343910(+)
chr2:194344418-194345018(+)
chr2:194344898-194345498(+)
chr2:194346000-194346600(+)
chr2:194347254-194347854(+)
chr2:194350270-194350870(+)
chr2:194350933-194351533(+)
chr2:194351490-194352090(+)
chr2:194354250-194354850(+)
chr2:194358430-194359030(+)
chr2:194359400-194360000(+)
chr2:194361245-194361845(+)
chr2:194363367-194363967(+)
chr2:194364150-194364750(+)
chr2:194365370-194365970(+)
chr2:194366155-194366755(+)
chr2:194367153-194367753(+)
chr2:194368090-194368690(+)
chr2:194368575-194369175(+)
chr2:194369513-194370113(+)
chr2:194370250-194370850(+)
chr2:194370678-194371278(+)
chr2:194371970-194372570(+)
chr2:194372870-194373470(+)
chr2:194373730-194374330(+)
chr2:194375050-194375650(+)
chr2:194375655-194376255(+)
chr2:194377390-194377990(+)
chr2:194379650-194380250(+)
chr2:194380890-194381490(+)
chr2:194382200-194382800(+)
chr2:194382716-194383316(+)
chr2:194385139-194385739(+)
chr2:194385932-194386532(+)
chr2:194388245-194388845(+)
chr2:194389510-194390110(+)
chr2:194391751-194392351(+)
chr2:194393120-194393720(+)
chr2:194399094-194399694(+)
chr2:194401971-194402571(+)
chr2:194402700-194403300(+)
chr2:194403722-194404322(+)
chr2:194404730-194405330(+)
chr2:194406450-194407050(+)
chr2:194407401-194408001(+)
chr2:194414261-194414861(+)
chr2:194415780-194416380(+)
chr2:194418670-194419270(+)
chr2:194421430-194422030(+)
chr2:194423696-194424296(+)
chr2:194424104-194424704(+)
chr2:194425662-194426262(+)
chr2:194427960-194428560(+)
chr2:194430860-194431460(+)
chr2:194431504-194432104(+)
chr2:194432300-194432900(+)
chr2:194435977-194436577(+)
chr2:194436454-194437054(+)
chr2:194439630-194440230(+)
chr2:194440704-194441304(+)
chr2:194441172-194441772(+)
chr2:194442400-194443000(+)
chr2:194445234-194445834(+)
chr2:194446529-194447129(+)
chr2:194448157-194448757(+)
chr2:194448620-194449220(+)
chr2:194449228-194449828(+)
chr2:194453810-194454410(+)
chr2:194454444-194455044(+)
chr2:194455491-194456091(+)
chr2:194457160-194457760(+)
chr2:194458483-194459083(+)
chr2:194466030-194466630(+)
chr2:194468002-194468602(+)
chr2:194470210-194470810(+)
chr2:194471960-194472560(+)
chr2:194472650-194473250(+)
chr2:194473890-194474490(+)
chr2:194475050-194475650(+)
chr2:194475583-194476183(+)
chr2:194477930-194478530(+)
chr2:194479090-194479690(+)
chr2:194481460-194482060(+)
chr2:194484730-194485330(+)
chr2:194485370-194485970(+)
chr2:194490389-194490989(+)
chr2:194491900-194492500(+)
chr2:194492543-194493143(+)
chr2:194493390-194493990(+)
chr2:194493950-194494550(+)
chr2:194500843-194501443(+)
chr2:194501333-194501933(+)
chr2:194501850-194502450(+)
chr2:194505330-194505930(+)
chr2:194506090-194506690(+)
chr2:194508400-194509000(+)
chr2:194516290-194516890(+)
chr2:194524245-194524845(+)
chr2:194525170-194525770(+)
chr2:194526256-194526856(+)
chr2:194526670-194527270(+)
chr2:194527769-194528369(+)
chr2:194529230-194529830(+)
chr2:194530523-194531123(+)
chr2:194533275-194533875(+)
chr2:194535160-194535760(+)
chr2:194539452-194540052(+)
chr2:194541160-194541760(+)
chr2:194542380-194542980(+)
chr2:194543370-194543970(+)
chr2:194544464-194545064(+)
chr2:194546440-194547040(+)
chr2:194547689-194548289(+)
chr2:194549806-194550406(+)
chr2:194550415-194551015(+)
chr2:194555151-194555751(+)
chr2:194556130-194556730(+)
chr2:194558359-194558959(+)
chr2:194558950-194559550(+)
chr2:194559994-194560594(+)
chr2:194561086-194561686(+)
chr2:194562070-194562670(+)
chr2:194563633-194564233(+)
chr2:194564177-194564777(+)
chr2:194564631-194565231(+)
chr2:194565595-194566195(+)
chr2:194567811-194568411(+)
chr2:194569110-194569710(+)
chr2:194572850-194573450(+)
chr2:194573290-194573890(+)
chr2:194575048-194575648(+)
chr2:194576161-194576761(+)
chr2:194576619-194577219(+)
chr2:194579190-194579790(+)
chr2:194579733-194580333(+)
chr2:194581010-194581610(+)
chr2:194582370-194582970(+)
chr2:194586510-194587110(+)
chr2:194588300-194588900(+)
chr2:194589656-194590256(+)
chr2:194590390-194590990(+)
chr2:194592365-194592965(+)
chr2:194593420-194594020(+)
chr2:194593900-194594500(+)
chr2:194595108-194595708(+)
chr2:194598270-194598870(+)
chr2:194599019-194599619(+)
chr2:194599659-194600259(+)
chr2:194602230-194602830(+)
chr2:194602830-194603430(+)
chr2:194603414-194604014(+)
chr2:194606502-194607102(+)
chr2:194607574-194608174(+)
chr2:194609690-194610290(+)
chr2:194615275-194615875(+)
chr2:194616920-194617520(+)
chr2:194617830-194618430(+)
chr2:194622455-194623055(+)
chr2:194623330-194623930(+)
chr2:194626330-194626930(+)
chr2:194628530-194629130(+)
chr2:194632630-194633230(+)
chr2:194634730-194635330(+)
chr2:194636416-194637016(+)
chr2:194636842-194637442(+)
chr2:194638705-194639305(+)
chr2:194641615-194642215(+)
chr2:194646410-194647010(+)
chr2:194647241-194647841(+)
chr2:194648299-194648899(+)
chr2:194656478-194657078(+)
chr2:194657415-194658015(+)
chr2:194658540-194659140(+)
chr2:194660768-194661368(+)
chr2:194662790-194663390(+)
chr2:194665480-194666080(+)
chr2:194670775-194671375(+)
chr2:194671840-194672440(+)
chr2:194673650-194674250(+)
chr2:194674380-194674980(+)
chr2:194675162-194675762(+)
chr2:194675670-194676270(+)
chr2:194676157-194676757(+)
chr2:194676619-194677219(+)
chr2:194677207-194677807(+)
chr2:194677724-194678324(+)
chr2:194678319-194678919(+)
chr2:194678835-194679435(+)
chr2:194679648-194680248(+)
chr2:194680247-194680847(+)
chr2:194680700-194681300(+)
chr2:194681421-194682021(+)
chr2:194682114-194682714(+)
chr2:194682795-194683395(+)
chr2:194683250-194683850(+)
chr2:194683746-194684346(+)
chr2:194684537-194685137(+)
chr2:194686966-194687566(+)
chr2:194687689-194688289(+)
chr2:194688350-194688950(+)
chr2:194689077-194689677(+)
chr2:194691952-194692552(+)
chr2:194698527-194699127(+)
chr2:194699840-194700440(+)
chr2:194700702-194701302(+)
chr2:194701137-194701737(+)
chr2:194701889-194702489(+)
chr2:194702442-194703042(+)
chr2:194703011-194703611(+)
chr2:194703681-194704281(+)
chr2:194704238-194704838(+)
chr2:194704660-194705260(+)
chr2:194705220-194705820(+)
chr2:194705750-194706350(+)
chr2:194706351-194706951(+)
chr2:194707298-194707898(+)
chr2:194707758-194708358(+)
chr2:194708295-194708895(+)
chr2:194708862-194709462(+)
chr2:194709503-194710103(+)
chr2:194710242-194710842(+)
chr2:194710796-194711396(+)
chr2:194711280-194711880(+)
chr2:194711745-194712345(+)
chr2:194712652-194713252(+)
chr2:194713078-194713678(+)
chr2:194713790-194714390(+)
chr2:194714390-194714990(+)
chr2:194714790-194715390(+)
chr2:194715190-194715790(+)
chr2:194715850-194716450(+)
chr2:194717030-194717630(+)
chr2:194719110-194719710(+)
chr2:194719745-194720345(+)
chr2:194720770-194721370(+)
chr2:194722070-194722670(+)
chr2:194722546-194723146(+)
chr2:194723825-194724425(+)
chr2:194725428-194726028(+)
chr2:194726294-194726894(+)
chr2:194728350-194728950(+)
chr2:194728930-194729530(+)
chr2:194732204-194732804(+)
chr2:194733446-194734046(+)
chr2:194734192-194734792(+)
chr2:194737565-194738165(+)
chr2:194738030-194738630(+)
chr2:194740900-194741500(+)
chr2:194746195-194746795(+)
chr2:194747650-194748250(+)
chr2:194750026-194750626(+)
chr2:194750904-194751504(+)
chr2:194755930-194756530(+)
chr2:194757590-194758190(+)
chr2:194758695-194759295(+)
chr2:194759836-194760436(+)
chr2:194761890-194762490(+)
chr2:194762970-194763570(+)
chr2:194763690-194764290(+)
chr2:194765350-194765950(+)
chr2:194766030-194766630(+)
chr2:194766930-194767530(+)
chr2:194768325-194768925(+)
chr2:194768855-194769455(+)
chr2:194770590-194771190(+)
chr2:194772169-194772769(+)
chr2:194775850-194776450(+)
chr2:194780524-194781124(+)
chr2:194781110-194781710(+)
chr2:194783042-194783642(+)
chr2:194784050-194784650(+)
chr2:194788630-194789230(+)
chr2:194791390-194791990(+)
chr2:194791970-194792570(+)
chr2:194793762-194794362(+)
chr2:194799792-194800392(+)
chr2:194801993-194802593(+)
chr2:194802599-194803199(+)
chr2:194804653-194805253(+)
chr2:194807290-194807890(+)
chr2:194808055-194808655(+)
chr2:194808570-194809170(+)
chr2:194810455-194811055(+)
chr2:194811452-194812052(+)
chr2:194813268-194813868(+)
chr2:194813890-194814490(+)
chr2:194815830-194816430(+)
chr2:194816680-194817280(+)
chr2:194817792-194818392(+)
chr2:194818490-194819090(+)
chr2:194819290-194819890(+)
chr2:194821020-194821620(+)
chr2:194823270-194823870(+)
chr2:194823710-194824310(+)
chr2:194825521-194826121(+)
chr2:194827335-194827935(+)
chr2:194828124-194828724(+)
chr2:194829212-194829812(+)
chr2:194829801-194830401(+)
chr2:194830560-194831160(+)
chr2:194831211-194831811(+)
chr2:194833739-194834339(+)
chr2:194834630-194835230(+)
chr2:194835610-194836210(+)
chr2:194837618-194838218(+)
chr2:194838375-194838975(+)
chr2:194838850-194839450(+)
chr2:194839310-194839910(+)
chr2:194841290-194841890(+)
chr2:194845225-194845825(+)
chr2:194846990-194847590(+)
chr2:194847392-194847992(+)
chr2:194847930-194848530(+)
chr2:194848978-194849578(+)
chr2:194849829-194850429(+)
chr2:194850550-194851150(+)
chr2:194852220-194852820(+)
chr2:194853206-194853806(+)
chr2:194854318-194854918(+)
chr2:194857210-194857810(+)
chr2:194857778-194858378(+)
chr2:194858590-194859190(+)
chr2:194859962-194860562(+)
chr2:194862450-194863050(+)
chr2:194864250-194864850(+)
chr2:194866550-194867150(+)
chr2:194867190-194867790(+)
chr2:194868531-194869131(+)
chr2:194869451-194870051(+)
chr2:194870010-194870610(+)
chr2:194870454-194871054(+)
chr2:194871170-194871770(+)
chr2:194873320-194873920(+)
chr2:194874800-194875400(+)
chr2:194878670-194879270(+)
chr2:194879591-194880191(+)
chr2:194880354-194880954(+)
chr2:194880810-194881410(+)
chr2:194881715-194882315(+)
chr2:194882952-194883552(+)
chr2:194883870-194884470(+)
chr2:194884470-194885070(+)
chr2:194885070-194885670(+)
chr2:194885759-194886359(+)
chr2:194887298-194887898(+)
chr2:194890795-194891395(+)
chr2:194893450-194894050(+)
chr2:194894022-194894622(+)
chr2:194895115-194895715(+)
chr2:194900610-194901210(+)
chr2:194901029-194901629(+)
chr2:194901890-194902490(+)
chr2:194903292-194903892(+)
chr2:194904090-194904690(+)
chr2:194904950-194905550(+)
chr2:194906790-194907390(+)
chr2:194908020-194908620(+)
chr2:194908933-194909533(+)
chr2:194909390-194909990(+)
chr2:194912200-194912800(+)
chr2:194913611-194914211(+)
chr2:194914076-194914676(+)
chr2:194914930-194915530(+)
chr2:194918978-194919578(+)
chr2:194919510-194920110(+)
chr2:194920030-194920630(+)
chr2:194924703-194925303(+)
chr2:194926995-194927595(+)
chr2:194927820-194928420(+)
chr2:194929050-194929650(+)
chr2:194931050-194931650(+)
chr2:194941984-194942584(+)
chr2:194943390-194943990(+)
chr2:194944050-194944650(+)
chr2:194945064-194945664(+)
chr2:194948870-194949470(+)
chr2:194951706-194952306(+)
chr2:194952130-194952730(+)
chr2:194954297-194954897(+)
chr2:194955162-194955762(+)
chr2:194957462-194958062(+)
chr2:194959950-194960550(+)
chr2:194960873-194961473(+)
chr2:194962110-194962710(+)
chr2:194963182-194963782(+)
chr2:194964840-194965440(+)
chr2:194965556-194966156(+)
chr2:194966132-194966732(+)
chr2:194968410-194969010(+)
chr2:194968879-194969479(+)
chr2:194969293-194969893(+)
chr2:194977110-194977710(+)
chr2:194977690-194978290(+)
chr2:194979730-194980330(+)
chr2:194981494-194982094(+)
chr2:194983750-194984350(+)
chr2:194984327-194984927(+)
chr2:194984970-194985570(+)
chr2:194991250-194991850(+)
chr2:194993490-194994090(+)
chr2:194993930-194994530(+)
chr2:194994610-194995210(+)
chr2:194995028-194995628(+)
chr2:194996100-194996700(+)
chr2:194997350-194997950(+)
chr2:194998050-194998650(+)
chr2:194998650-194999250(+)
chr2:194999330-194999930(+)
chr2:195000010-195000610(+)
chr2:195000790-195001390(+)
chr2:195002067-195002667(+)
chr2:195007430-195008030(+)
chr2:195008060-195008660(+)
chr2:195009650-195010250(+)
chr2:195011620-195012220(+)
chr2:195013280-195013880(+)
chr2:195014990-195015590(+)
chr2:195015850-195016450(+)
chr2:195020032-195020632(+)
chr2:195020770-195021370(+)
chr2:195021250-195021850(+)
chr2:195021710-195022310(+)
chr2:195022130-195022730(+)
chr2:195022530-195023130(+)
chr2:195023051-195023651(+)
chr2:195023840-195024440(+)
chr2:195026410-195027010(+)
chr2:195026870-195027470(+)
chr2:195027630-195028230(+)
chr2:195031412-195032012(+)
chr2:195034345-195034945(+)
chr2:195039030-195039630(+)
chr2:195040094-195040694(+)
chr2:195040808-195041408(+)
chr2:195045895-195046495(+)
chr2:195047580-195048180(+)
chr2:195052180-195052780(+)
chr2:195053010-195053610(+)
chr2:195055790-195056390(+)
chr2:195056220-195056820(+)
chr2:195056650-195057250(+)
chr2:195057550-195058150(+)
chr2:195059538-195060138(+)
chr2:195060270-195060870(+)
chr2:195061970-195062570(+)
chr2:195063874-195064474(+)
chr2:195064556-195065156(+)
chr2:195068525-195069125(+)
chr2:195070306-195070906(+)
chr2:195072423-195073023(+)
chr2:195074650-195075250(+)
chr2:195077809-195078409(+)
chr2:195078322-195078922(+)
chr2:195079210-195079810(+)
chr2:195080599-195081199(+)
chr2:195082066-195082666(+)
chr2:195083950-195084550(+)
chr2:195085650-195086250(+)
chr2:195086250-195086850(+)
chr2:195087290-195087890(+)
chr2:195087866-195088466(+)
chr2:195090350-195090950(+)
chr2:195095639-195096239(+)
chr2:195097272-195097872(+)
chr2:195098410-195099010(+)
chr2:195100170-195100770(+)
chr2:195101720-195102320(+)
chr2:195103790-195104390(+)
chr2:195105356-195105956(+)
chr2:195108223-195108823(+)
chr2:195110070-195110670(+)
chr2:195116751-195117351(+)
chr2:195117870-195118470(+)
chr2:195119070-195119670(+)
chr2:195119770-195120370(+)
chr2:195120809-195121409(+)
chr2:195121974-195122574(+)
chr2:195122557-195123157(+)
chr2:195123639-195124239(+)
chr2:195124881-195125481(+)
chr2:195129450-195130050(+)
chr2:195129978-195130578(+)
chr2:195133284-195133884(+)
chr2:195134091-195134691(+)
chr2:195135250-195135850(+)
chr2:195135961-195136561(+)
chr2:195136738-195137338(+)
chr2:195139609-195140209(+)
chr2:195140490-195141090(+)
chr2:195141333-195141933(+)
chr2:195142903-195143503(+)
chr2:195144215-195144815(+)
chr2:195147810-195148410(+)
chr2:195148478-195149078(+)
chr2:195149155-195149755(+)
chr2:195153992-195154592(+)
chr2:195154514-195155114(+)
chr2:195155467-195156067(+)
chr2:195156950-195157550(+)
chr2:195157450-195158050(+)
chr2:195159770-195160370(+)
chr2:195166613-195167213(+)
chr2:195167292-195167892(+)
chr2:195168258-195168858(+)
chr2:195168824-195169424(+)
chr2:195169380-195169980(+)
chr2:195170550-195171150(+)
chr2:195171430-195172030(+)
chr2:195172310-195172910(+)
chr2:195175070-195175670(+)
chr2:195175520-195176120(+)
chr2:195177588-195178188(+)
chr2:195178690-195179290(+)
chr2:195181073-195181673(+)
chr2:195183150-195183750(+)
chr2:195183854-195184454(+)
chr2:195184530-195185130(+)
chr2:195185490-195186090(+)
chr2:195185950-195186550(+)
chr2:195186486-195187086(+)
chr2:195187230-195187830(+)
chr2:195188390-195188990(+)
chr2:195189686-195190286(+)
chr2:195190695-195191295(+)
chr2:195191250-195191850(+)
chr2:195191967-195192567(+)
chr2:195192761-195193361(+)
chr2:195195543-195196143(+)
chr2:195197734-195198334(+)
chr2:195198685-195199285(+)
chr2:195199530-195200130(+)
chr2:195201550-195202150(+)
chr2:195202650-195203250(+)
chr2:195203130-195203730(+)
chr2:195204110-195204710(+)
chr2:195205770-195206370(+)
chr2:195207780-195208380(+)
chr2:195208613-195209213(+)
chr2:195209030-195209630(+)
chr2:195209745-195210345(+)
chr2:195210370-195210970(+)
chr2:195210820-195211420(+)
chr2:195211393-195211993(+)
chr2:195212490-195213090(+)
chr2:195215070-195215670(+)
chr2:195218030-195218630(+)
chr2:195218580-195219180(+)
chr2:195219070-195219670(+)
chr2:195221530-195222130(+)
chr2:195222170-195222770(+)
chr2:195222850-195223450(+)
chr2:195224920-195225520(+)
chr2:195225387-195225987(+)
chr2:195227899-195228499(+)
chr2:195228595-195229195(+)
chr2:195229071-195229671(+)
chr2:195230010-195230610(+)
chr2:195231300-195231900(+)
chr2:195231958-195232558(+)
chr2:195232511-195233111(+)
chr2:195233126-195233726(+)
chr2:195235692-195236292(+)
chr2:195236441-195237041(+)
chr2:195236966-195237566(+)
chr2:195238570-195239170(+)
chr2:195239212-195239812(+)
chr2:195239690-195240290(+)
chr2:195243378-195243978(+)
chr2:195244320-195244920(+)
chr2:195245670-195246270(+)
chr2:195246150-195246750(+)
chr2:195248023-195248623(+)
chr2:195249197-195249797(+)
chr2:195249943-195250543(+)
chr2:195250841-195251441(+)
chr2:195251600-195252200(+)
chr2:195253140-195253740(+)
chr2:195254494-195255094(+)
chr2:195255750-195256350(+)
chr2:195256310-195256910(+)
chr2:195262990-195263590(+)
chr2:195264880-195265480(+)
chr2:195265375-195265975(+)
chr2:195265910-195266510(+)
chr2:195268620-195269220(+)
chr2:195273970-195274570(+)
chr2:195275768-195276368(+)
chr2:195276950-195277550(+)
chr2:195279710-195280310(+)
chr2:195280164-195280764(+)
chr2:195280698-195281298(+)
chr2:195281555-195282155(+)
chr2:195283940-195284540(+)
chr2:195285330-195285930(+)
chr2:195286078-195286678(+)
chr2:195286610-195287210(+)
chr2:195289020-195289620(+)
chr2:195289513-195290113(+)
chr2:195290670-195291270(+)
chr2:195291475-195292075(+)
chr2:195292690-195293290(+)
chr2:195294030-195294630(+)
chr2:195295790-195296390(+)
chr2:195299180-195299780(+)
chr2:195308130-195308730(+)
chr2:195308672-195309272(+)
chr2:195309183-195309783(+)
chr2:195309830-195310430(+)
chr2:195315610-195316210(+)
chr2:195317939-195318539(+)
chr2:195326950-195327550(+)
chr2:195327510-195328110(+)
chr2:195329711-195330311(+)
chr2:195330270-195330870(+)
chr2:195334530-195335130(+)
chr2:195340210-195340810(+)
chr2:195343410-195344010(+)
chr2:195343990-195344590(+)
chr2:195345915-195346515(+)
chr2:195347910-195348510(+)
chr2:195348450-195349050(+)
chr2:195348940-195349540(+)
chr2:195349510-195350110(+)
chr2:195350070-195350670(+)
chr2:195350480-195351080(+)
chr2:195350953-195351553(+)
chr2:195351518-195352118(+)
chr2:195352930-195353530(+)
chr2:195356114-195356714(+)
chr2:195357370-195357970(+)
chr2:195358238-195358838(+)
chr2:195358970-195359570(+)
chr2:195359658-195360258(+)
chr2:195362273-195362873(+)
chr2:195365210-195365810(+)
chr2:195367370-195367970(+)
chr2:195368644-195369244(+)
chr2:195369070-195369670(+)
chr2:195369496-195370096(+)
chr2:195372930-195373530(+)
chr2:195375674-195376274(+)
chr2:195377461-195378061(+)
chr2:195378906-195379506(+)
chr2:195381530-195382130(+)
chr2:195383756-195384356(+)
chr2:195384433-195385033(+)
chr2:195385890-195386490(+)
chr2:195390230-195390830(+)
chr2:195390730-195391330(+)
chr2:195391550-195392150(+)
chr2:195394039-195394639(+)
chr2:195394850-195395450(+)
chr2:195395660-195396260(+)
chr2:195400700-195401300(+)
chr2:195404093-195404693(+)
chr2:195408020-195408620(+)
chr2:195409200-195409800(+)
chr2:195410626-195411226(+)
chr2:195411630-195412230(+)
chr2:195412454-195413054(+)
chr2:195412890-195413490(+)
chr2:195413668-195414268(+)
chr2:195414809-195415409(+)
chr2:195415307-195415907(+)
chr2:195415940-195416540(+)
chr2:195416830-195417430(+)
chr2:195417280-195417880(+)
chr2:195418088-195418688(+)
chr2:195418560-195419160(+)
chr2:195419350-195419950(+)
chr2:195421255-195421855(+)
chr2:195421790-195422390(+)
chr2:195422830-195423430(+)
chr2:195424551-195425151(+)
chr2:195425010-195425610(+)
chr2:195425960-195426560(+)
chr2:195426910-195427510(+)
chr2:195429005-195429605(+)
chr2:195430850-195431450(+)
chr2:195431890-195432490(+)
chr2:195432530-195433130(+)
chr2:195433064-195433664(+)
chr2:195433830-195434430(+)
chr2:195434300-195434900(+)
chr2:195435370-195435970(+)
chr2:195435878-195436478(+)
chr2:195436464-195437064(+)
chr2:195437070-195437670(+)
chr2:195439888-195440488(+)
chr2:195443190-195443790(+)
chr2:195447860-195448460(+)
chr2:195448490-195449090(+)
chr2:195451778-195452378(+)
chr2:195452451-195453051(+)
chr2:195453890-195454490(+)
chr2:195455762-195456362(+)
chr2:195459410-195460010(+)
chr2:195460040-195460640(+)
chr2:195461610-195462210(+)
chr2:195465450-195466050(+)
chr2:195465950-195466550(+)
chr2:195467429-195468029(+)
chr2:195467910-195468510(+)
chr2:195469110-195469710(+)
chr2:195472155-195472755(+)
chr2:195473798-195474398(+)
chr2:195474910-195475510(+)
chr2:195475877-195476477(+)
chr2:195476470-195477070(+)
chr2:195481012-195481612(+)
chr2:195481581-195482181(+)
chr2:195482333-195482933(+)
chr2:195483981-195484581(+)
chr2:195486555-195487155(+)
chr2:195488891-195489491(+)
chr2:195489572-195490172(+)
chr2:195490410-195491010(+)
chr2:195497230-195497830(+)
chr2:195498050-195498650(+)
chr2:195499790-195500390(+)
chr2:195500490-195501090(+)
chr2:195501840-195502440(+)
chr2:195503809-195504409(+)
chr2:195504290-195504890(+)
chr2:195505060-195505660(+)
chr2:195507910-195508510(+)
chr2:195509910-195510510(+)
chr2:195510470-195511070(+)
chr2:195511670-195512270(+)
chr2:195512151-195512751(+)
chr2:195513330-195513930(+)
chr2:195515330-195515930(+)
chr2:195516710-195517310(+)
chr2:195518410-195519010(+)
chr2:195519037-195519637(+)
chr2:195520061-195520661(+)
chr2:195520690-195521290(+)
chr2:195521710-195522310(+)
chr2:195522220-195522820(+)
chr2:195523090-195523690(+)
chr2:195523672-195524272(+)
chr2:195524617-195525217(+)
chr2:195525314-195525914(+)
chr2:195526050-195526650(+)
chr2:195528690-195529290(+)
chr2:195532900-195533500(+)
chr2:195533540-195534140(+)
chr2:195535832-195536432(+)
chr2:195537546-195538146(+)
chr2:195538780-195539380(+)
chr2:195543593-195544193(+)
chr2:195545930-195546530(+)
chr2:195548390-195548990(+)
chr2:195551127-195551727(+)
chr2:195551700-195552300(+)
chr2:195552149-195552749(+)
chr2:195558228-195558828(+)
chr2:195558791-195559391(+)
chr2:195560158-195560758(+)
chr2:195561290-195561890(+)
chr2:195561957-195562557(+)
chr2:195562665-195563265(+)
chr2:195564708-195565308(+)
chr2:195565320-195565920(+)
chr2:195565854-195566454(+)
chr2:195566355-195566955(+)
chr2:195568651-195569251(+)
chr2:195569306-195569906(+)
chr2:195570040-195570640(+)
chr2:195570790-195571390(+)
chr2:195571711-195572311(+)
chr2:195573820-195574420(+)
chr2:195574455-195575055(+)
chr2:195575260-195575860(+)
chr2:195577390-195577990(+)
chr2:195579151-195579751(+)
chr2:195580113-195580713(+)
chr2:195580919-195581519(+)
chr2:195583498-195584098(+)
chr2:195584960-195585560(+)
chr2:195585810-195586410(+)
chr2:195587390-195587990(+)
chr2:195588027-195588627(+)
chr2:195589796-195590396(+)
chr2:195591747-195592347(+)
chr2:195592580-195593180(+)
chr2:195593106-195593706(+)
chr2:195594868-195595468(+)
chr2:195596466-195597066(+)
chr2:195598690-195599290(+)
chr2:195600638-195601238(+)
chr2:195601410-195602010(+)
chr2:195603293-195603893(+)
chr2:195605954-195606554(+)
chr2:195607310-195607910(+)
chr2:195609010-195609610(+)
chr2:195609640-195610240(+)
chr2:195610154-195610754(+)
chr2:195610830-195611430(+)
chr2:195612190-195612790(+)
chr2:195615543-195616143(+)
chr2:195618730-195619330(+)
chr2:195620310-195620910(+)
chr2:195620950-195621550(+)
chr2:195622870-195623470(+)
chr2:195624110-195624710(+)
chr2:195624784-195625384(+)
chr2:195626611-195627211(+)
chr2:195627192-195627792(+)
chr2:195628950-195629550(+)
chr2:195629410-195630010(+)
chr2:195630289-195630889(+)
chr2:195630800-195631400(+)
chr2:195631643-195632243(+)
chr2:195633510-195634110(+)
chr2:195640255-195640855(+)
chr2:195640930-195641530(+)
chr2:195642510-195643110(+)
chr2:195644070-195644670(+)
chr2:195649115-195649715(+)
chr2:195651460-195652060(+)
chr2:195653390-195653990(+)
chr2:195657280-195657880(+)
chr2:195658150-195658750(+)
chr2:195658610-195659210(+)
chr2:195660770-195661370(+)
chr2:195661350-195661950(+)
chr2:195661870-195662470(+)
chr2:195662360-195662960(+)
chr2:195665070-195665670(+)
chr2:195665930-195666530(+)
chr2:195666450-195667050(+)
chr2:195667184-195667784(+)
chr2:195667997-195668597(+)
chr2:195678630-195679230(+)
chr2:195680066-195680666(+)
chr2:195681025-195681625(+)
chr2:195682988-195683588(+)
chr2:195683990-195684590(+)
chr2:195686769-195687369(+)
chr2:195687266-195687866(+)
chr2:195687970-195688570(+)
chr2:195689590-195690190(+)
chr2:195690858-195691458(+)
chr2:195692170-195692770(+)
chr2:195693573-195694173(+)
chr2:195695295-195695895(+)
chr2:195695730-195696330(+)
chr2:195698060-195698660(+)
chr2:195702330-195702930(+)
chr2:195703610-195704210(+)
chr2:195704670-195705270(+)
chr2:195705210-195705810(+)
chr2:195707325-195707925(+)
chr2:195707900-195708500(+)
chr2:195708830-195709430(+)
chr2:195710118-195710718(+)
chr2:195714761-195715361(+)
chr2:195717430-195718030(+)
chr2:195717930-195718530(+)
chr2:195719470-195720070(+)
chr2:195728330-195728930(+)
chr2:195731392-195731992(+)
chr2:195731947-195732547(+)
chr2:195733870-195734470(+)
chr2:195735990-195736590(+)
chr2:195738796-195739396(+)
chr2:195739530-195740130(+)
chr2:195743826-195744426(+)
chr2:195744370-195744970(+)
chr2:195745806-195746406(+)
chr2:195747775-195748375(+)
chr2:195748344-195748944(+)
chr2:195751530-195752130(+)
chr2:195753155-195753755(+)
chr2:195753670-195754270(+)
chr2:195755330-195755930(+)
chr2:195755790-195756390(+)
chr2:195756950-195757550(+)
chr2:195759790-195760390(+)
chr2:195761318-195761918(+)
chr2:195762150-195762750(+)
chr2:195763280-195763880(+)
chr2:195764330-195764930(+)
chr2:195765510-195766110(+)
chr2:195769290-195769890(+)
chr2:195772100-195772700(+)
chr2:195774650-195775250(+)
chr2:195780390-195780990(+)
chr2:195781655-195782255(+)
chr2:195782750-195783350(+)
chr2:195785119-195785719(+)
chr2:195785710-195786310(+)
chr2:195786259-195786859(+)
chr2:195787720-195788320(+)
chr2:195788710-195789310(+)
chr2:195789440-195790040(+)
chr2:195790337-195790937(+)
chr2:195791569-195792169(+)
chr2:195792158-195792758(+)
chr2:195794273-195794873(+)
chr2:195795460-195796060(+)
chr2:195796451-195797051(+)
chr2:195798890-195799490(+)
chr2:195799661-195800261(+)
chr2:195804520-195805120(+)
chr2:195808310-195808910(+)
chr2:195808760-195809360(+)
chr2:195809350-195809950(+)
chr2:195810295-195810895(+)
chr2:195811457-195812057(+)
chr2:195812400-195813000(+)
chr2:195817210-195817810(+)
chr2:195817835-195818435(+)
chr2:195818779-195819379(+)
chr2:195823869-195824469(+)
chr2:195825009-195825609(+)
chr2:195825760-195826360(+)
chr2:195826181-195826781(+)
chr2:195827032-195827632(+)
chr2:195828870-195829470(+)
chr2:195829300-195829900(+)
chr2:195829750-195830350(+)
chr2:195830435-195831035(+)
chr2:195831950-195832550(+)
chr2:195832370-195832970(+)
chr2:195833160-195833760(+)
chr2:195833800-195834400(+)
chr2:195836031-195836631(+)
chr2:195837275-195837875(+)
chr2:195841040-195841640(+)
chr2:195842800-195843400(+)
chr2:195843210-195843810(+)
chr2:195843790-195844390(+)
chr2:195844550-195845150(+)
chr2:195845810-195846410(+)
chr2:195847470-195848070(+)
chr2:195848130-195848730(+)
chr2:195848870-195849470(+)
chr2:195849330-195849930(+)
chr2:195849910-195850510(+)
chr2:195853238-195853838(+)
chr2:195855929-195856529(+)
chr2:195856630-195857230(+)
chr2:195857260-195857860(+)
chr2:195857874-195858474(+)
chr2:195859320-195859920(+)
chr2:195860130-195860730(+)
chr2:195861270-195861870(+)
chr2:195862810-195863410(+)
chr2:195863370-195863970(+)
chr2:195864416-195865016(+)
chr2:195866010-195866610(+)
chr2:195866426-195867026(+)
chr2:195867183-195867783(+)
chr2:195868030-195868630(+)
chr2:195868587-195869187(+)
chr2:195869602-195870202(+)
chr2:195870556-195871156(+)
chr2:195871507-195872107(+)
chr2:195872390-195872990(+)
chr2:195873092-195873692(+)
chr2:195873813-195874413(+)
chr2:195874290-195874890(+)
chr2:195879332-195879932(+)
chr2:195881471-195882071(+)
chr2:195881922-195882522(+)
chr2:195882558-195883158(+)
chr2:195883038-195883638(+)
chr2:195886514-195887114(+)
chr2:195887190-195887790(+)
chr2:195887770-195888370(+)
chr2:195889430-195890030(+)
chr2:195890290-195890890(+)
chr2:195890909-195891509(+)
chr2:195891367-195891967(+)
chr2:195892559-195893159(+)
chr2:195893310-195893910(+)
chr2:195893770-195894370(+)
chr2:195894430-195895030(+)
chr2:195894882-195895482(+)
chr2:195895982-195896582(+)
chr2:195896640-195897240(+)
chr2:195897066-195897666(+)
chr2:195897610-195898210(+)
chr2:195898750-195899350(+)
chr2:195899400-195900000(+)
chr2:195900990-195901590(+)
chr2:195901656-195902256(+)
chr2:195902789-195903389(+)
chr2:195903550-195904150(+)
chr2:195904710-195905310(+)
chr2:195905510-195906110(+)
chr2:195906305-195906905(+)
chr2:195908280-195908880(+)
chr2:195908770-195909370(+)
chr2:195909317-195909917(+)
chr2:195910365-195910965(+)
chr2:195911962-195912562(+)
chr2:195914005-195914605(+)
chr2:195916014-195916614(+)
chr2:195916600-195917200(+)
chr2:195917685-195918285(+)
chr2:195918350-195918950(+)
chr2:195919170-195919770(+)
chr2:195919737-195920337(+)
chr2:195920624-195921224(+)
chr2:195921649-195922249(+)
chr2:195922250-195922850(+)
chr2:195922750-195923350(+)
chr2:195925810-195926410(+)
chr2:195926730-195927330(+)
chr2:195937418-195938018(+)
chr2:195938090-195938690(+)
chr2:195938750-195939350(+)
chr2:195945590-195946190(+)
chr2:195947091-195947691(+)
chr2:195948283-195948883(+)
chr2:195948785-195949385(+)
chr2:195950200-195950800(+)
chr2:195951450-195952050(+)
chr2:195952680-195953280(+)
chr2:195954290-195954890(+)
chr2:195956090-195956690(+)
chr2:195956951-195957551(+)
chr2:195958090-195958690(+)
chr2:195958912-195959512(+)
chr2:195961680-195962280(+)
chr2:195965150-195965750(+)
chr2:195966438-195967038(+)
chr2:195970257-195970857(+)
chr2:195970890-195971490(+)
chr2:195971450-195972050(+)
chr2:195972751-195973351(+)
chr2:195973488-195974088(+)
chr2:195974920-195975520(+)
chr2:195976828-195977428(+)
chr2:195977460-195978060(+)
chr2:195978688-195979288(+)
chr2:195979185-195979785(+)
chr2:195979940-195980540(+)
chr2:195980614-195981214(+)
chr2:195981117-195981717(+)
chr2:195981639-195982239(+)
chr2:195982134-195982734(+)
chr2:195982570-195983170(+)
chr2:195982995-195983595(+)
chr2:195984990-195985590(+)
chr2:195985530-195986130(+)
chr2:195986112-195986712(+)
chr2:195986830-195987430(+)
chr2:195987240-195987840(+)
chr2:195987730-195988330(+)
chr2:195988390-195988990(+)
chr2:195989039-195989639(+)
chr2:195989750-195990350(+)
chr2:195990405-195991005(+)
chr2:195992190-195992790(+)
chr2:195992930-195993530(+)
chr2:195994243-195994843(+)
chr2:195994840-195995440(+)
chr2:195995723-195996323(+)
chr2:195997590-195998190(+)
chr2:195998140-195998740(+)
chr2:195999130-195999730(+)
chr2:196000450-196001050(+)
chr2:196001556-196002156(+)
chr2:196002060-196002660(+)
chr2:196003530-196004130(+)
chr2:196004008-196004608(+)
chr2:196005050-196005650(+)
chr2:196005639-196006239(+)
chr2:196006490-196007090(+)
chr2:196006950-196007550(+)
chr2:196008162-196008762(+)
chr2:196009030-196009630(+)
chr2:196009770-196010370(+)
chr2:196010450-196011050(+)
chr2:196010895-196011495(+)
chr2:196011562-196012162(+)
chr2:196012585-196013185(+)
chr2:196013310-196013910(+)
chr2:196013790-196014390(+)
chr2:196014616-196015216(+)
chr2:196015651-196016251(+)
chr2:196016228-196016828(+)
chr2:196017378-196017978(+)
chr2:196018630-196019230(+)
chr2:196019716-196020316(+)
chr2:196020793-196021393(+)
chr2:196024430-196025030(+)
chr2:196025590-196026190(+)
chr2:196026840-196027440(+)
chr2:196027490-196028090(+)
chr2:196029538-196030138(+)
chr2:196030330-196030930(+)
chr2:196032821-196033421(+)
chr2:196035160-196035760(+)
chr2:196035777-196036377(+)
chr2:196036327-196036927(+)
chr2:196039990-196040590(+)
chr2:196042780-196043380(+)
chr2:196043282-196043882(+)
chr2:196044162-196044762(+)
chr2:196045310-196045910(+)
chr2:196045776-196046376(+)
chr2:196047750-196048350(+)
chr2:196049271-196049871(+)
chr2:196051052-196051652(+)
chr2:196052280-196052880(+)
chr2:196053560-196054160(+)
chr2:196054230-196054830(+)
chr2:196060870-196061470(+)
chr2:196061570-196062170(+)
chr2:196062070-196062670(+)
chr2:196062710-196063310(+)
chr2:196063230-196063830(+)
chr2:196063927-196064527(+)
chr2:196064490-196065090(+)
chr2:196065281-196065881(+)
chr2:196066946-196067546(+)
chr2:196067550-196068150(+)
chr2:196068150-196068750(+)
chr2:196069870-196070470(+)
chr2:196070870-196071470(+)
chr2:196072150-196072750(+)
chr2:196073284-196073884(+)
chr2:196074558-196075158(+)
chr2:196075250-196075850(+)
chr2:196076076-196076676(+)
chr2:196077096-196077696(+)
chr2:196077762-196078362(+)
chr2:196078705-196079305(+)
chr2:196079568-196080168(+)
chr2:196081582-196082182(+)
chr2:196085416-196086016(+)
chr2:196093378-196093978(+)
chr2:196099690-196100290(+)
chr2:196100268-196100868(+)
chr2:196101214-196101814(+)
chr2:196102215-196102815(+)
chr2:196102915-196103515(+)
chr2:196103435-196104035(+)
chr2:196103948-196104548(+)
chr2:196105690-196106290(+)
chr2:196106830-196107430(+)
chr2:196107570-196108170(+)
chr2:196108100-196108700(+)
chr2:196113832-196114432(+)
chr2:196114452-196115052(+)
chr2:196115010-196115610(+)
chr2:196115800-196116400(+)
chr2:196116673-196117273(+)
chr2:196120074-196120674(+)
chr2:196122130-196122730(+)
chr2:196122625-196123225(+)
chr2:196123500-196124100(+)
chr2:196124610-196125210(+)
chr2:196128150-196128750(+)
chr2:196129090-196129690(+)
chr2:196133752-196134352(+)
chr2:196134307-196134907(+)
chr2:196135127-196135727(+)
chr2:196135700-196136300(+)
chr2:196136170-196136770(+)
chr2:196136600-196137200(+)
chr2:196137030-196137630(+)
chr2:196137770-196138370(+)
chr2:196138210-196138810(+)
chr2:196138666-196139266(+)
chr2:196142440-196143040(+)
chr2:196144662-196145262(+)
chr2:196145630-196146230(+)
chr2:196146954-196147554(+)
chr2:196147383-196147983(+)
chr2:196148080-196148680(+)
chr2:196148530-196149130(+)
chr2:196151512-196152112(+)
chr2:196152590-196153190(+)
chr2:196153749-196154349(+)
chr2:196154630-196155230(+)
chr2:196155130-196155730(+)
chr2:196162630-196163230(+)
chr2:196163130-196163730(+)
chr2:196163730-196164330(+)
chr2:196164290-196164890(+)
chr2:196165020-196165620(+)
chr2:196165750-196166350(+)
chr2:196166156-196166756(+)
chr2:196166790-196167390(+)
chr2:196167830-196168430(+)
chr2:196168956-196169556(+)
chr2:196170482-196171082(+)
chr2:196171650-196172250(+)
chr2:196172406-196173006(+)
chr2:196172940-196173540(+)
chr2:196173410-196174010(+)
chr2:196176013-196176613(+)
chr2:196177317-196177917(+)
chr2:196179186-196179786(+)
chr2:196179748-196180348(+)
chr2:196181096-196181696(+)
chr2:196182024-196182624(+)
chr2:196182575-196183175(+)
chr2:196183071-196183671(+)
chr2:196183652-196184252(+)
chr2:196184331-196184931(+)
chr2:196185114-196185714(+)
chr2:196186946-196187546(+)
chr2:196187570-196188170(+)
chr2:196188510-196189110(+)
chr2:196190535-196191135(+)
chr2:196191114-196191714(+)
chr2:196194695-196195295(+)
chr2:196195187-196195787(+)
chr2:196195766-196196366(+)
chr2:196196584-196197184(+)
chr2:196198108-196198708(+)
chr2:196198541-196199141(+)
chr2:196201720-196202320(+)
chr2:196202220-196202820(+)
chr2:196202955-196203555(+)
chr2:196203390-196203990(+)
chr2:196204908-196205508(+)
chr2:196206213-196206813(+)
chr2:196206833-196207433(+)
chr2:196208108-196208708(+)
chr2:196208749-196209349(+)
chr2:196212185-196212785(+)
chr2:196214290-196214890(+)
chr2:196216300-196216900(+)
chr2:196217252-196217852(+)
chr2:196218390-196218990(+)
chr2:196220652-196221252(+)
chr2:196221589-196222189(+)
chr2:196222430-196223030(+)
chr2:196222930-196223530(+)
chr2:196223416-196224016(+)
chr2:196224851-196225451(+)
chr2:196225270-196225870(+)
chr2:196226012-196226612(+)
chr2:196227510-196228110(+)
chr2:196228143-196228743(+)
chr2:196228668-196229268(+)
chr2:196229118-196229718(+)
chr2:196229860-196230460(+)
chr2:196232390-196232990(+)
chr2:196233203-196233803(+)
chr2:196233830-196234430(+)
chr2:196234937-196235537(+)
chr2:196236125-196236725(+)
chr2:196237250-196237850(+)
chr2:196243050-196243650(+)
chr2:196243710-196244310(+)
chr2:196244120-196244720(+)
chr2:196245130-196245730(+)
chr2:196246815-196247415(+)
chr2:196251050-196251650(+)
chr2:196252010-196252610(+)
chr2:196252628-196253228(+)
chr2:196253637-196254237(+)
chr2:196255374-196255974(+)
chr2:196255850-196256450(+)
chr2:196256390-196256990(+)
chr2:196257077-196257677(+)
chr2:196257570-196258170(+)
chr2:196258061-196258661(+)
chr2:196258531-196259131(+)
chr2:196259275-196259875(+)
chr2:196259972-196260572(+)
chr2:196261671-196262271(+)
chr2:196262090-196262690(+)
chr2:196262614-196263214(+)
chr2:196264336-196264936(+)
chr2:196267396-196267996(+)
chr2:196268858-196269458(+)
chr2:196269275-196269875(+)
chr2:196269845-196270445(+)
chr2:196270450-196271050(+)
chr2:196270980-196271580(+)
chr2:196271438-196272038(+)
chr2:196271841-196272441(+)
chr2:196272406-196273006(+)
chr2:196272853-196273453(+)
chr2:196273528-196274128(+)
chr2:196274230-196274830(+)
chr2:196274873-196275473(+)
chr2:196275844-196276444(+)
chr2:196278006-196278606(+)
chr2:196278661-196279261(+)
chr2:196279258-196279858(+)
chr2:196279940-196280540(+)
chr2:196280530-196281130(+)
chr2:196281540-196282140(+)
chr2:196282090-196282690(+)
chr2:196283643-196284243(+)
chr2:196284070-196284670(+)
chr2:196285540-196286140(+)
chr2:196288530-196289130(+)
chr2:196289170-196289770(+)
chr2:196289782-196290382(+)
chr2:196291090-196291690(+)
chr2:196291750-196292350(+)
chr2:196292690-196293290(+)
chr2:196296999-196297599(+)
chr2:196298351-196298951(+)
chr2:196298954-196299554(+)
chr2:196303270-196303870(+)
chr2:196305960-196306560(+)
chr2:196307570-196308170(+)
chr2:196308559-196309159(+)
chr2:196309200-196309800(+)
chr2:196309605-196310205(+)
chr2:196310269-196310869(+)
chr2:196311085-196311685(+)
chr2:196311900-196312500(+)
chr2:196312490-196313090(+)
chr2:196312950-196313550(+)
chr2:196313875-196314475(+)
chr2:196314644-196315244(+)
chr2:196315225-196315825(+)
chr2:196315761-196316361(+)
chr2:196316615-196317215(+)
chr2:196318990-196319590(+)
chr2:196321398-196321998(+)
chr2:196322562-196323162(+)
chr2:196323559-196324159(+)
chr2:196325224-196325824(+)
chr2:196325710-196326310(+)
chr2:196326963-196327563(+)
chr2:196330350-196330950(+)
chr2:196332350-196332950(+)
chr2:196333385-196333985(+)
chr2:196333890-196334490(+)
chr2:196335650-196336250(+)
chr2:196336399-196336999(+)
chr2:196337174-196337774(+)
chr2:196338414-196339014(+)
chr2:196339875-196340475(+)
chr2:196342214-196342814(+)
chr2:196343069-196343669(+)
chr2:196343923-196344523(+)
chr2:196344711-196345311(+)
chr2:196345340-196345940(+)
chr2:196346644-196347244(+)
chr2:196347325-196347925(+)
chr2:196349655-196350255(+)
chr2:196351149-196351749(+)
chr2:196351611-196352211(+)
chr2:196352140-196352740(+)
chr2:196352550-196353150(+)
chr2:196353210-196353810(+)
chr2:196353675-196354275(+)
chr2:196354970-196355570(+)
chr2:196355923-196356523(+)
chr2:196359066-196359666(+)
chr2:196360007-196360607(+)
chr2:196360571-196361171(+)
chr2:196361270-196361870(+)
chr2:196362796-196363396(+)
chr2:196363681-196364281(+)
chr2:196365481-196366081(+)
chr2:196366381-196366981(+)
chr2:196367815-196368415(+)
chr2:196368310-196368910(+)
chr2:196370300-196370900(+)
chr2:196371337-196371937(+)
chr2:196372120-196372720(+)
chr2:196372740-196373340(+)
chr2:196374178-196374778(+)
chr2:196375470-196376070(+)
chr2:196375955-196376555(+)
chr2:196377805-196378405(+)
chr2:196378350-196378950(+)
chr2:196378958-196379558(+)
chr2:196380090-196380690(+)
chr2:196380525-196381125(+)
chr2:196381040-196381640(+)
chr2:196381530-196382130(+)
chr2:196382340-196382940(+)
chr2:196382795-196383395(+)
chr2:196383270-196383870(+)
chr2:196384590-196385190(+)
chr2:196385253-196385853(+)
chr2:196385745-196386345(+)
chr2:196386195-196386795(+)
chr2:196387032-196387632(+)
chr2:196387951-196388551(+)
chr2:196394900-196395500(+)
chr2:196395350-196395950(+)
chr2:196395750-196396350(+)
chr2:196396407-196397007(+)
chr2:196396934-196397534(+)
chr2:196397443-196398043(+)
chr2:196397970-196398570(+)
chr2:196398445-196399045(+)
chr2:196398864-196399464(+)
chr2:196399539-196400139(+)
chr2:196400840-196401440(+)
chr2:196401536-196402136(+)
chr2:196402402-196403002(+)
chr2:196402904-196403504(+)
chr2:196403542-196404142(+)
chr2:196407707-196408307(+)
chr2:196409106-196409706(+)
chr2:196411310-196411910(+)
chr2:196411906-196412506(+)
chr2:196413120-196413720(+)
chr2:196414000-196414600(+)
chr2:196415050-196415650(+)
chr2:196417228-196417828(+)
chr2:196418150-196418750(+)
chr2:196420095-196420695(+)
chr2:196420573-196421173(+)
chr2:196423770-196424370(+)
chr2:196424176-196424776(+)
chr2:196424778-196425378(+)
chr2:196425190-196425790(+)
chr2:196425740-196426340(+)
chr2:196426250-196426850(+)
chr2:196426703-196427303(+)
chr2:196427233-196427833(+)
chr2:196427775-196428375(+)
chr2:196428765-196429365(+)
chr2:196429529-196430129(+)
chr2:196430846-196431446(+)
chr2:196431364-196431964(+)
chr2:196433835-196434435(+)
chr2:196434450-196435050(+)
chr2:196434891-196435491(+)
chr2:196437030-196437630(+)
chr2:196437499-196438099(+)
chr2:196437959-196438559(+)
chr2:196438939-196439539(+)
chr2:196439637-196440237(+)
chr2:196440688-196441288(+)
chr2:196441818-196442418(+)
chr2:196444772-196445372(+)
chr2:196445315-196445915(+)
chr2:196445880-196446480(+)
chr2:196446851-196447451(+)
chr2:196449030-196449630(+)
chr2:196450901-196451501(+)
chr2:196451405-196452005(+)
chr2:196452494-196453094(+)
chr2:196453229-196453829(+)
chr2:196454390-196454990(+)
chr2:196454837-196455437(+)
chr2:196455306-196455906(+)
chr2:196456789-196457389(+)
chr2:196457453-196458053(+)
chr2:196458135-196458735(+)
chr2:196458918-196459518(+)
chr2:196459509-196460109(+)
chr2:196459955-196460555(+)
chr2:196460430-196461030(+)
chr2:196461459-196462059(+)
chr2:196464254-196464854(+)
chr2:196465401-196466001(+)
chr2:196465865-196466465(+)
chr2:196466495-196467095(+)
chr2:196467272-196467872(+)
chr2:196468205-196468805(+)
chr2:196469209-196469809(+)
chr2:196470310-196470910(+)
chr2:196473317-196473917(+)
chr2:196473810-196474410(+)
chr2:196475333-196475933(+)
chr2:196476195-196476795(+)
chr2:196476701-196477301(+)
chr2:196477350-196477950(+)
chr2:196477798-196478398(+)
chr2:196478525-196479125(+)
chr2:196480091-196480691(+)
chr2:196484169-196484769(+)
chr2:196485105-196485705(+)
chr2:196485985-196486585(+)
chr2:196486930-196487530(+)
chr2:196487554-196488154(+)
chr2:196489330-196489930(+)
chr2:196491265-196491865(+)
chr2:196492150-196492750(+)
chr2:196492640-196493240(+)
chr2:196494700-196495300(+)
chr2:196496615-196497215(+)
chr2:196497581-196498181(+)
chr2:196498110-196498710(+)
chr2:196498655-196499255(+)
chr2:196499858-196500458(+)
chr2:196501520-196502120(+)
chr2:196504583-196505183(+)
chr2:196505030-196505630(+)
chr2:196505660-196506260(+)
chr2:196506798-196507398(+)
chr2:196507347-196507947(+)
chr2:196508235-196508835(+)
chr2:196510042-196510642(+)
chr2:196511077-196511677(+)
chr2:196511871-196512471(+)
chr2:196512470-196513070(+)
chr2:196513413-196514013(+)
chr2:196513932-196514532(+)
chr2:196514368-196514968(+)
chr2:196514997-196515597(+)
chr2:196515673-196516273(+)
chr2:196516670-196517270(+)
chr2:196517487-196518087(+)
chr2:196518090-196518690(+)
chr2:196518858-196519458(+)
chr2:196519490-196520090(+)
chr2:196519990-196520590(+)
chr2:196520865-196521465(+)
chr2:196521493-196522093(+)
chr2:196522048-196522648(+)
chr2:196522632-196523232(+)
chr2:196523135-196523735(+)
chr2:196523745-196524345(+)
chr2:196524221-196524821(+)
chr2:196524880-196525480(+)
chr2:196526190-196526790(+)
chr2:196526759-196527359(+)
chr2:196527488-196528088(+)
chr2:196528690-196529290(+)
chr2:196529148-196529748(+)
chr2:196529824-196530424(+)
chr2:196530230-196530830(+)
chr2:196530815-196531415(+)
chr2:196531794-196532394(+)
chr2:196532587-196533187(+)
chr2:196533820-196534420(+)
chr2:196534810-196535410(+)
chr2:196536161-196536761(+)
chr2:196537299-196537899(+)
chr2:196539374-196539974(+)
chr2:196540400-196541000(+)
chr2:196541914-196542514(+)
chr2:196542510-196543110(+)
chr2:196544135-196544735(+)
chr2:196544916-196545516(+)
chr2:196547821-196548421(+)
chr2:196549553-196550153(+)
chr2:196551376-196551976(+)
chr2:196552312-196552912(+)
chr2:196552936-196553536(+)
chr2:196557320-196557920(+)
chr2:196559163-196559763(+)
chr2:196559739-196560339(+)
chr2:196560630-196561230(+)
chr2:196562625-196563225(+)
chr2:196565152-196565752(+)
chr2:196567187-196567787(+)
chr2:196569710-196570310(+)
chr2:196571047-196571647(+)
chr2:196571504-196572104(+)
chr2:196574115-196574715(+)
chr2:196574550-196575150(+)
chr2:196574998-196575598(+)
chr2:196576179-196576779(+)
chr2:196576760-196577360(+)
chr2:196578290-196578890(+)
chr2:196580530-196581130(+)
chr2:196581302-196581902(+)
chr2:196582810-196583410(+)
chr2:196583690-196584290(+)
chr2:196585652-196586252(+)
chr2:196587950-196588550(+)
chr2:196588684-196589284(+)
chr2:196590371-196590971(+)
chr2:196591081-196591681(+)
chr2:196591698-196592298(+)
chr2:196592674-196593274(+)
chr2:196593610-196594210(+)
chr2:196594910-196595510(+)
chr2:196595571-196596171(+)
chr2:196597198-196597798(+)
chr2:196597670-196598270(+)
chr2:196598488-196599088(+)
chr2:196598990-196599590(+)
chr2:196599534-196600134(+)
chr2:196600620-196601220(+)
chr2:196601703-196602303(+)
chr2:196602251-196602851(+)
chr2:196603551-196604151(+)
chr2:196605847-196606447(+)
chr2:196607400-196608000(+)
chr2:196608839-196609439(+)
chr2:196615035-196615635(+)
chr2:196615481-196616081(+)
chr2:196617350-196617950(+)
chr2:196618810-196619410(+)
chr2:196620020-196620620(+)
chr2:196620905-196621505(+)
chr2:196622290-196622890(+)
chr2:196622890-196623490(+)
chr2:196623358-196623958(+)
chr2:196624110-196624710(+)
chr2:196624528-196625128(+)
chr2:196625420-196626020(+)
chr2:196628472-196629072(+)
chr2:196633073-196633673(+)
chr2:196633860-196634460(+)
chr2:196634615-196635215(+)
chr2:196636210-196636810(+)
chr2:196636660-196637260(+)
chr2:196638458-196639058(+)
chr2:196639633-196640233(+)
chr2:196640326-196640926(+)
chr2:196641310-196641910(+)
chr2:196644111-196644711(+)
chr2:196645642-196646242(+)
chr2:196646770-196647370(+)
chr2:196650800-196651400(+)
chr2:196651490-196652090(+)
chr2:196652067-196652667(+)
chr2:196652577-196653177(+)
chr2:196653440-196654040(+)
chr2:196656300-196656900(+)
chr2:196657590-196658190(+)
chr2:196658519-196659119(+)
chr2:196659160-196659760(+)
chr2:196660440-196661040(+)
chr2:196661490-196662090(+)
chr2:196662620-196663220(+)
chr2:196664442-196665042(+)
chr2:196665049-196665649(+)
chr2:196666930-196667530(+)
chr2:196668040-196668640(+)
chr2:196669040-196669640(+)
chr2:196669916-196670516(+)
chr2:196671150-196671750(+)
chr2:196672772-196673372(+)
chr2:196673390-196673990(+)
chr2:196674172-196674772(+)
chr2:196675313-196675913(+)
chr2:196677570-196678170(+)
chr2:196678035-196678635(+)
chr2:196679370-196679970(+)
chr2:196681397-196681997(+)
chr2:196683106-196683706(+)
chr2:196683564-196684164(+)
chr2:196683970-196684570(+)
chr2:196684404-196685004(+)
chr2:196685023-196685623(+)
chr2:196685963-196686563(+)
chr2:196686551-196687151(+)
chr2:196687050-196687650(+)
chr2:196687490-196688090(+)
chr2:196687989-196688589(+)
chr2:196689151-196689751(+)
chr2:196690190-196690790(+)
chr2:196690870-196691470(+)
chr2:196691334-196691934(+)
chr2:196691780-196692380(+)
chr2:196694687-196695287(+)
chr2:196695143-196695743(+)
chr2:196695927-196696527(+)
chr2:196698590-196699190(+)
chr2:196699417-196700017(+)
chr2:196700643-196701243(+)
chr2:196701340-196701940(+)
chr2:196702140-196702740(+)
chr2:196702652-196703252(+)
chr2:196703330-196703930(+)
chr2:196706275-196706875(+)
chr2:196707326-196707926(+)
chr2:196708890-196709490(+)
chr2:196710801-196711401(+)
chr2:196711460-196712060(+)
chr2:196712772-196713372(+)
chr2:196713190-196713790(+)
chr2:196713884-196714484(+)
chr2:196714330-196714930(+)
chr2:196714910-196715510(+)
chr2:196715410-196716010(+)
chr2:196716050-196716650(+)
chr2:196717140-196717740(+)
chr2:196720358-196720958(+)
chr2:196721802-196722402(+)
chr2:196723082-196723682(+)
chr2:196724280-196724880(+)
chr2:196724951-196725551(+)
chr2:196725375-196725975(+)
chr2:196725920-196726520(+)
chr2:196726485-196727085(+)
chr2:196727996-196728596(+)
chr2:196728822-196729422(+)
chr2:196730330-196730930(+)
chr2:196731390-196731990(+)
chr2:196733851-196734451(+)
chr2:196735953-196736553(+)
chr2:196736710-196737310(+)
chr2:196737530-196738130(+)
chr2:196739292-196739892(+)
chr2:196741310-196741910(+)
chr2:196743645-196744245(+)
chr2:196745580-196746180(+)
chr2:196748690-196749290(+)
chr2:196750406-196751006(+)
chr2:196752210-196752810(+)
chr2:196754657-196755257(+)
chr2:196755293-196755893(+)
chr2:196758042-196758642(+)
chr2:196758890-196759490(+)
chr2:196762636-196763236(+)
chr2:196763118-196763718(+)
chr2:196763824-196764424(+)
chr2:196764780-196765380(+)
chr2:196767470-196768070(+)
chr2:196768010-196768610(+)
chr2:196768587-196769187(+)
chr2:196769140-196769740(+)
chr2:196769890-196770490(+)
chr2:196771431-196772031(+)
chr2:196772014-196772614(+)
chr2:196774535-196775135(+)
chr2:196775131-196775731(+)
chr2:196776798-196777398(+)
chr2:196780264-196780864(+)
chr2:196780980-196781580(+)
chr2:196781935-196782535(+)
chr2:196787130-196787730(+)
chr2:196787618-196788218(+)
chr2:196789298-196789898(+)
chr2:196789753-196790353(+)
chr2:196791530-196792130(+)
chr2:196793340-196793940(+)
chr2:196794130-196794730(+)
chr2:196794730-196795330(+)
chr2:196799070-196799670(+)
chr2:196799714-196800314(+)
chr2:196800450-196801050(+)
chr2:196801753-196802353(+)
chr2:196802193-196802793(+)
chr2:196802860-196803460(+)
chr2:196803400-196804000(+)
chr2:196803955-196804555(+)
chr2:196807960-196808560(+)
chr2:196808815-196809415(+)
chr2:196809705-196810305(+)
chr2:196810403-196811003(+)
chr2:196810970-196811570(+)
chr2:196814570-196815170(+)
chr2:196817490-196818090(+)
chr2:196821340-196821940(+)
chr2:196821791-196822391(+)
chr2:196823360-196823960(+)
chr2:196823960-196824560(+)
chr2:196824930-196825530(+)
chr2:196826497-196827097(+)
chr2:196830868-196831468(+)
chr2:196831973-196832573(+)
chr2:196832760-196833360(+)
chr2:196833330-196833930(+)
chr2:196835870-196836470(+)
chr2:196837290-196837890(+)
chr2:196837730-196838330(+)
chr2:196840310-196840910(+)
chr2:196840810-196841410(+)
chr2:196841370-196841970(+)
chr2:196844632-196845232(+)
chr2:196846340-196846940(+)
chr2:196848360-196848960(+)
chr2:196848820-196849420(+)
chr2:196849593-196850193(+)
chr2:196850270-196850870(+)
chr2:196851050-196851650(+)
chr2:196854890-196855490(+)
chr2:196855690-196856290(+)
chr2:196857090-196857690(+)
chr2:196857550-196858150(+)
chr2:196858440-196859040(+)
chr2:196858982-196859582(+)
chr2:196860141-196860741(+)
chr2:196860657-196861257(+)
chr2:196861790-196862390(+)
chr2:196862693-196863293(+)
chr2:196863470-196864070(+)
chr2:196865110-196865710(+)
chr2:196865540-196866140(+)
chr2:196866256-196866856(+)
chr2:196866780-196867380(+)
chr2:196868698-196869298(+)
chr2:196870790-196871390(+)
chr2:196871690-196872290(+)
chr2:196874380-196874980(+)
chr2:196876090-196876690(+)
chr2:196876920-196877520(+)
chr2:196878634-196879234(+)
chr2:196882470-196883070(+)
chr2:196884362-196884962(+)
chr2:196887150-196887750(+)
chr2:196888143-196888743(+)
chr2:196889950-196890550(+)
chr2:196891266-196891866(+)
chr2:196892550-196893150(+)
chr2:196894722-196895322(+)
chr2:196895250-196895850(+)
chr2:196896733-196897333(+)
chr2:196897311-196897911(+)
chr2:196898919-196899519(+)
chr2:196900170-196900770(+)
chr2:196901390-196901990(+)
chr2:196902490-196903090(+)
chr2:196904050-196904650(+)
chr2:196904775-196905375(+)
chr2:196906356-196906956(+)
chr2:196909610-196910210(+)
chr2:196910736-196911336(+)
chr2:196911226-196911826(+)
chr2:196912110-196912710(+)
chr2:196913286-196913886(+)
chr2:196913830-196914430(+)
chr2:196914790-196915390(+)
chr2:196915220-196915820(+)
chr2:196915870-196916470(+)
chr2:196916274-196916874(+)
chr2:196917230-196917830(+)
chr2:196918300-196918900(+)
chr2:196919183-196919783(+)
chr2:196924064-196924664(+)
chr2:196928332-196928932(+)
chr2:196930130-196930730(+)
chr2:196930769-196931369(+)
chr2:196931426-196932026(+)
chr2:196932317-196932917(+)
chr2:196933103-196933703(+)
chr2:196933930-196934530(+)
chr2:196936670-196937270(+)
chr2:196937675-196938275(+)
chr2:196938156-196938756(+)
chr2:196939149-196939749(+)
chr2:196939818-196940418(+)
chr2:196940580-196941180(+)
chr2:196941556-196942156(+)
chr2:196942831-196943431(+)
chr2:196943637-196944237(+)
chr2:196944429-196945029(+)
chr2:196945134-196945734(+)
chr2:196945830-196946430(+)
chr2:196946855-196947455(+)
chr2:196947270-196947870(+)
chr2:196948380-196948980(+)
chr2:196950950-196951550(+)
chr2:196951370-196951970(+)
chr2:196952744-196953344(+)
chr2:196954078-196954678(+)
chr2:196960911-196961511(+)
chr2:196961680-196962280(+)
chr2:196962433-196963033(+)
chr2:196964090-196964690(+)
chr2:196964509-196965109(+)
chr2:196965858-196966458(+)
chr2:196966286-196966886(+)
chr2:196968090-196968690(+)
chr2:196968705-196969305(+)
chr2:196969890-196970490(+)
chr2:196970555-196971155(+)
chr2:196972756-196973356(+)
chr2:196973600-196974200(+)
chr2:196974330-196974930(+)
chr2:196976610-196977210(+)
chr2:196977071-196977671(+)
chr2:196977796-196978396(+)
chr2:196978207-196978807(+)
chr2:196980461-196981061(+)
chr2:196981300-196981900(+)
chr2:196981873-196982473(+)
chr2:196982500-196983100(+)
chr2:196983545-196984145(+)
chr2:196984510-196985110(+)
chr2:196987810-196988410(+)
chr2:196988343-196988943(+)
chr2:196990236-196990836(+)
chr2:196991190-196991790(+)
chr2:196992903-196993503(+)
chr2:196993360-196993960(+)
chr2:196995035-196995635(+)
chr2:196995978-196996578(+)
chr2:196996818-196997418(+)
chr2:196997290-196997890(+)
chr2:196998035-196998635(+)
chr2:196998984-196999584(+)
chr2:196999805-197000405(+)
chr2:197000799-197001399(+)
chr2:197001230-197001830(+)
chr2:197001914-197002514(+)
chr2:197003743-197004343(+)
chr2:197004763-197005363(+)
chr2:197005700-197006300(+)
chr2:197006930-197007530(+)
chr2:197007432-197008032(+)
chr2:197008268-197008868(+)
chr2:197009172-197009772(+)
chr2:197009838-197010438(+)
chr2:197010310-197010910(+)
chr2:197011990-197012590(+)
chr2:197014577-197015177(+)
chr2:197015617-197016217(+)
chr2:197018094-197018694(+)
chr2:197018530-197019130(+)
chr2:197018950-197019550(+)
chr2:197020970-197021570(+)
chr2:197022235-197022835(+)
chr2:197023469-197024069(+)
chr2:197024105-197024705(+)
chr2:197024707-197025307(+)
chr2:197025110-197025710(+)
chr2:197025632-197026232(+)
chr2:197027336-197027936(+)
chr2:197027858-197028458(+)
chr2:197028519-197029119(+)
chr2:197029135-197029735(+)
chr2:197029604-197030204(+)
chr2:197030635-197031235(+)
chr2:197031466-197032066(+)
chr2:197032211-197032811(+)
chr2:197032731-197033331(+)
chr2:197033571-197034171(+)
chr2:197034177-197034777(+)
chr2:197034977-197035577(+)
chr2:197036013-197036613(+)
chr2:197036506-197037106(+)
chr2:197036958-197037558(+)
chr2:197037590-197038190(+)
chr2:197038107-197038707(+)
chr2:197038520-197039120(+)
chr2:197039054-197039654(+)
chr2:197040098-197040698(+)
chr2:197040721-197041321(+)
chr2:197041611-197042211(+)
chr2:197042327-197042927(+)
chr2:197043287-197043887(+)
chr2:197045110-197045710(+)
chr2:197046118-197046718(+)
chr2:197046590-197047190(+)
chr2:197047101-197047701(+)
chr2:197047673-197048273(+)
chr2:197048414-197049014(+)
chr2:197049250-197049850(+)
chr2:197049730-197050330(+)
chr2:197050630-197051230(+)
chr2:197051240-197051840(+)
chr2:197051832-197052432(+)
chr2:197052740-197053340(+)
chr2:197054205-197054805(+)
chr2:197054930-197055530(+)
chr2:197055610-197056210(+)
chr2:197056101-197056701(+)
chr2:197059910-197060510(+)
chr2:197060590-197061190(+)
chr2:197061210-197061810(+)
chr2:197063898-197064498(+)
chr2:197064405-197065005(+)
chr2:197065169-197065769(+)
chr2:197065755-197066355(+)
chr2:197066385-197066985(+)
chr2:197067050-197067650(+)
chr2:197069108-197069708(+)
chr2:197069624-197070224(+)
chr2:197070515-197071115(+)
chr2:197070949-197071549(+)
chr2:197071427-197072027(+)
chr2:197073491-197074091(+)
chr2:197074610-197075210(+)
chr2:197075879-197076479(+)
chr2:197076633-197077233(+)
chr2:197078044-197078644(+)
chr2:197079215-197079815(+)
chr2:197080000-197080600(+)
chr2:197082715-197083315(+)
chr2:197084308-197084908(+)
chr2:197085302-197085902(+)
chr2:197089317-197089917(+)
chr2:197089839-197090439(+)
chr2:197090570-197091170(+)
chr2:197091680-197092280(+)
chr2:197093517-197094117(+)
chr2:197094841-197095441(+)
chr2:197095950-197096550(+)
chr2:197096661-197097261(+)
chr2:197097584-197098184(+)
chr2:197098293-197098893(+)
chr2:197099269-197099869(+)
chr2:197103403-197104003(+)
chr2:197104296-197104896(+)
chr2:197104805-197105405(+)
chr2:197105474-197106074(+)
chr2:197105907-197106507(+)
chr2:197106892-197107492(+)
chr2:197108590-197109190(+)
chr2:197109382-197109982(+)
chr2:197109926-197110526(+)
chr2:197110411-197111011(+)
chr2:197110890-197111490(+)
chr2:197111930-197112530(+)
chr2:197112475-197113075(+)
chr2:197113225-197113825(+)
chr2:197113788-197114388(+)
chr2:197114448-197115048(+)
chr2:197115970-197116570(+)
chr2:197117010-197117610(+)
chr2:197117487-197118087(+)
chr2:197118290-197118890(+)
chr2:197120410-197121010(+)
chr2:197121770-197122370(+)
chr2:197122887-197123487(+)
chr2:197124149-197124749(+)
chr2:197124603-197125203(+)
chr2:197125176-197125776(+)
chr2:197125638-197126238(+)
chr2:197127307-197127907(+)
chr2:197127795-197128395(+)
chr2:197128570-197129170(+)
chr2:197129530-197130130(+)
chr2:197130968-197131568(+)
chr2:197131503-197132103(+)
chr2:197132131-197132731(+)
chr2:197132639-197133239(+)
chr2:197133249-197133849(+)
chr2:197133653-197134253(+)
chr2:197134193-197134793(+)
chr2:197134680-197135280(+)
chr2:197136440-197137040(+)
chr2:197137190-197137790(+)
chr2:197137919-197138519(+)
chr2:197138935-197139535(+)
chr2:197139544-197140144(+)
chr2:197140493-197141093(+)
chr2:197141051-197141651(+)
chr2:197141634-197142234(+)
chr2:197143155-197143755(+)
chr2:197144110-197144710(+)
chr2:197147160-197147760(+)
chr2:197148857-197149457(+)
chr2:197149534-197150134(+)
chr2:197150370-197150970(+)
chr2:197152758-197153358(+)
chr2:197153692-197154292(+)
chr2:197154554-197155154(+)
chr2:197155172-197155772(+)
chr2:197156134-197156734(+)
chr2:197156895-197157495(+)
chr2:197158328-197158928(+)
chr2:197158755-197159355(+)
chr2:197159649-197160249(+)
chr2:197160302-197160902(+)
chr2:197160970-197161570(+)
chr2:197162740-197163340(+)
chr2:197163200-197163800(+)
chr2:197163961-197164561(+)
chr2:197164557-197165157(+)
chr2:197165110-197165710(+)
chr2:197166222-197166822(+)
chr2:197167230-197167830(+)
chr2:197167774-197168374(+)
chr2:197168480-197169080(+)
chr2:197169740-197170340(+)
chr2:197170150-197170750(+)
chr2:197170590-197171190(+)
chr2:197171225-197171825(+)
chr2:197172507-197173107(+)
chr2:197173818-197174418(+)
chr2:197174291-197174891(+)
chr2:197174830-197175430(+)
chr2:197175230-197175830(+)
chr2:197176650-197177250(+)
chr2:197177894-197178494(+)
chr2:197178798-197179398(+)
chr2:197179372-197179972(+)
chr2:197180026-197180626(+)
chr2:197180677-197181277(+)
chr2:197182770-197183370(+)
chr2:197183585-197184185(+)
chr2:197184881-197185481(+)
chr2:197185510-197186110(+)
chr2:197187130-197187730(+)
chr2:197187665-197188265(+)
chr2:197188814-197189414(+)
chr2:197189720-197190320(+)
chr2:197190428-197191028(+)
chr2:197191320-197191920(+)
chr2:197192276-197192876(+)
chr2:197192835-197193435(+)
chr2:197194615-197195215(+)
chr2:197195203-197195803(+)
chr2:197195748-197196348(+)
chr2:197196428-197197028(+)
chr2:197197108-197197708(+)
chr2:197197940-197198540(+)
chr2:197198530-197199130(+)
chr2:197199345-197199945(+)
chr2:197199838-197200438(+)
chr2:197200296-197200896(+)
chr2:197200801-197201401(+)
chr2:197201314-197201914(+)
chr2:197201938-197202538(+)
chr2:197203048-197203648(+)
chr2:197203723-197204323(+)
chr2:197204196-197204796(+)
chr2:197204623-197205223(+)
chr2:197205875-197206475(+)
chr2:197206390-197206990(+)
chr2:197207190-197207790(+)
chr2:197208765-197209365(+)
chr2:197209534-197210134(+)
chr2:197210489-197211089(+)
chr2:197211070-197211670(+)
chr2:197212253-197212853(+)
chr2:197215270-197215870(+)
chr2:197215931-197216531(+)
chr2:197216810-197217410(+)
chr2:197217360-197217960(+)
chr2:197218450-197219050(+)
chr2:197219350-197219950(+)
chr2:197219972-197220572(+)
chr2:197220812-197221412(+)
chr2:197221612-197222212(+)
chr2:197223331-197223931(+)
chr2:197224294-197224894(+)
chr2:197225334-197225934(+)
chr2:197226232-197226832(+)
chr2:197226690-197227290(+)
chr2:197227542-197228142(+)
chr2:197229014-197229614(+)
chr2:197229765-197230365(+)
chr2:197230644-197231244(+)
chr2:197231190-197231790(+)
chr2:197233332-197233932(+)
chr2:197234080-197234680(+)
chr2:197234611-197235211(+)
chr2:197235050-197235650(+)
chr2:197236949-197237549(+)
chr2:197237421-197238021(+)
chr2:197237895-197238495(+)
chr2:197239058-197239658(+)
chr2:197239950-197240550(+)
chr2:197242105-197242705(+)
chr2:197243562-197244162(+)
chr2:197244235-197244835(+)
chr2:197244703-197245303(+)
chr2:197245212-197245812(+)
chr2:197245634-197246234(+)
chr2:197246072-197246672(+)
chr2:197247180-197247780(+)
chr2:197248434-197249034(+)
chr2:197249890-197250490(+)
chr2:197250930-197251530(+)
chr2:197251820-197252420(+)
chr2:197254265-197254865(+)
chr2:197255199-197255799(+)
chr2:197255803-197256403(+)
chr2:197259710-197260310(+)
chr2:197262193-197262793(+)
chr2:197263813-197264413(+)
chr2:197264252-197264852(+)
chr2:197264823-197265423(+)
chr2:197265512-197266112(+)
chr2:197268090-197268690(+)
chr2:197268853-197269453(+)
chr2:197269930-197270530(+)
chr2:197270420-197271020(+)
chr2:197271245-197271845(+)
chr2:197271810-197272410(+)
chr2:197272504-197273104(+)
chr2:197273358-197273958(+)
chr2:197274027-197274627(+)
chr2:197274612-197275212(+)
chr2:197275198-197275798(+)
chr2:197275965-197276565(+)
chr2:197277150-197277750(+)
chr2:197277630-197278230(+)
chr2:197278403-197279003(+)
chr2:197279058-197279658(+)
chr2:197279973-197280573(+)
chr2:197280691-197281291(+)
chr2:197281117-197281717(+)
chr2:197281540-197282140(+)
chr2:197282144-197282744(+)
chr2:197283080-197283680(+)
chr2:197283830-197284430(+)
chr2:197284767-197285367(+)
chr2:197286555-197287155(+)
chr2:197287572-197288172(+)
chr2:197289310-197289910(+)
chr2:197292024-197292624(+)
chr2:197292593-197293193(+)
chr2:197293250-197293850(+)
chr2:197293874-197294474(+)
chr2:197295691-197296291(+)
chr2:197296581-197297181(+)
chr2:197297660-197298260(+)
chr2:197298110-197298710(+)
chr2:197298826-197299426(+)
chr2:197299367-197299967(+)
chr2:197299832-197300432(+)
chr2:197300950-197301550(+)
chr2:197301420-197302020(+)
chr2:197302457-197303057(+)
chr2:197304132-197304732(+)
chr2:197305110-197305710(+)
chr2:197306038-197306638(+)
chr2:197306845-197307445(+)
chr2:197307730-197308330(+)
chr2:197308430-197309030(+)
chr2:197308910-197309510(+)
chr2:197309870-197310470(+)
chr2:197310722-197311322(+)
chr2:197311711-197312311(+)
chr2:197312684-197313284(+)
chr2:197313139-197313739(+)
chr2:197316990-197317590(+)
chr2:197317550-197318150(+)
chr2:197318188-197318788(+)
chr2:197320854-197321454(+)
chr2:197322890-197323490(+)
chr2:197324147-197324747(+)
chr2:197325684-197326284(+)
chr2:197327465-197328065(+)
chr2:197328293-197328893(+)
chr2:197328805-197329405(+)
chr2:197329250-197329850(+)
chr2:197329668-197330268(+)
chr2:197330731-197331331(+)
chr2:197331222-197331822(+)
chr2:197331852-197332452(+)
chr2:197332290-197332890(+)
chr2:197333022-197333622(+)
chr2:197333528-197334128(+)
chr2:197337693-197338293(+)
chr2:197338255-197338855(+)
chr2:197338930-197339530(+)
chr2:197339344-197339944(+)
chr2:197340270-197340870(+)
chr2:197341970-197342570(+)
chr2:197342721-197343321(+)
chr2:197343235-197343835(+)
chr2:197343960-197344560(+)
chr2:197344910-197345510(+)
chr2:197345462-197346062(+)
chr2:197345934-197346534(+)
chr2:197346682-197347282(+)
chr2:197347282-197347882(+)
chr2:197349310-197349910(+)
chr2:197350796-197351396(+)
chr2:197352025-197352625(+)
chr2:197352702-197353302(+)
chr2:197353878-197354478(+)
chr2:197354350-197354950(+)
chr2:197356770-197357370(+)
chr2:197358130-197358730(+)
chr2:197358650-197359250(+)
chr2:197359450-197360050(+)
chr2:197360290-197360890(+)
chr2:197360950-197361550(+)
chr2:197362210-197362810(+)
chr2:197363381-197363981(+)
chr2:197364257-197364857(+)
chr2:197365283-197365883(+)
chr2:197365854-197366454(+)
chr2:197366523-197367123(+)
chr2:197367006-197367606(+)
chr2:197368063-197368663(+)
chr2:197368570-197369170(+)
chr2:197369283-197369883(+)
chr2:197370930-197371530(+)
chr2:197371850-197372450(+)
chr2:197372681-197373281(+)
chr2:197373710-197374310(+)
chr2:197374824-197375424(+)
chr2:197375380-197375980(+)
chr2:197376264-197376864(+)
chr2:197376990-197377590(+)
chr2:197377770-197378370(+)
chr2:197378230-197378830(+)
chr2:197378812-197379412(+)
chr2:197379303-197379903(+)
chr2:197379728-197380328(+)
chr2:197380281-197380881(+)
chr2:197380773-197381373(+)
chr2:197381192-197381792(+)
chr2:197382270-197382870(+)
chr2:197382939-197383539(+)
chr2:197384260-197384860(+)
chr2:197385173-197385773(+)
chr2:197385641-197386241(+)
chr2:197391030-197391630(+)
chr2:197391555-197392155(+)
chr2:197392001-197392601(+)
chr2:197393276-197393876(+)
chr2:197394230-197394830(+)
chr2:197394695-197395295(+)
chr2:197395458-197396058(+)
chr2:197395940-197396540(+)
chr2:197396390-197396990(+)
chr2:197396910-197397510(+)
chr2:197398038-197398638(+)
chr2:197398535-197399135(+)
chr2:197399098-197399698(+)
chr2:197399746-197400346(+)
chr2:197400368-197400968(+)
chr2:197400772-197401372(+)
chr2:197401230-197401830(+)
chr2:197401884-197402484(+)
chr2:197402687-197403287(+)
chr2:197403219-197403819(+)
chr2:197403738-197404338(+)
chr2:197404412-197405012(+)
chr2:197404990-197405590(+)
chr2:197405808-197406408(+)
chr2:197408665-197409265(+)
chr2:197409163-197409763(+)
chr2:197409586-197410186(+)
chr2:197410210-197410810(+)
chr2:197410754-197411354(+)
chr2:197411216-197411816(+)
chr2:197412214-197412814(+)
chr2:197413210-197413810(+)
chr2:197413870-197414470(+)
chr2:197414730-197415330(+)
chr2:197415670-197416270(+)
chr2:197416410-197417010(+)
chr2:197417176-197417776(+)
chr2:197418130-197418730(+)
chr2:197419104-197419704(+)
chr2:197419754-197420354(+)
chr2:197420354-197420954(+)
chr2:197422000-197422600(+)
chr2:197423115-197423715(+)
chr2:197425132-197425732(+)
chr2:197425685-197426285(+)
chr2:197426562-197427162(+)
chr2:197428486-197429086(+)
chr2:197429030-197429630(+)
chr2:197429840-197430440(+)
chr2:197430619-197431219(+)
chr2:197431798-197432398(+)
chr2:197432717-197433317(+)
chr2:197433159-197433759(+)
chr2:197438047-197438647(+)
chr2:197440261-197440861(+)
chr2:197441610-197442210(+)
chr2:197442590-197443190(+)
chr2:197444213-197444813(+)
chr2:197448090-197448690(+)
chr2:197448610-197449210(+)
chr2:197449172-197449772(+)
chr2:197449629-197450229(+)
chr2:197451310-197451910(+)
chr2:197452386-197452986(+)
chr2:197453360-197453960(+)
chr2:197454052-197454652(+)
chr2:197454922-197455522(+)
chr2:197455631-197456231(+)
chr2:197456238-197456838(+)
chr2:197456998-197457598(+)
chr2:197457477-197458077(+)
chr2:197458010-197458610(+)
chr2:197458850-197459450(+)
chr2:197459426-197460026(+)
chr2:197460490-197461090(+)
chr2:197462134-197462734(+)
chr2:197462834-197463434(+)
chr2:197463453-197464053(+)
chr2:197464512-197465112(+)
chr2:197465270-197465870(+)
chr2:197466028-197466628(+)
chr2:197466518-197467118(+)
chr2:197467390-197467990(+)
chr2:197468230-197468830(+)
chr2:197468782-197469382(+)
chr2:197470250-197470850(+)
chr2:197471072-197471672(+)
chr2:197471748-197472348(+)
chr2:197472576-197473176(+)
chr2:197473482-197474082(+)
chr2:197474449-197475049(+)
chr2:197475402-197476002(+)
chr2:197475830-197476430(+)
chr2:197476990-197477590(+)
chr2:197477927-197478527(+)
chr2:197480591-197481191(+)
chr2:197482082-197482682(+)
chr2:197483282-197483882(+)
chr2:197483730-197484330(+)
chr2:197485970-197486570(+)
chr2:197486490-197487090(+)
chr2:197488094-197488694(+)
chr2:197489960-197490560(+)
chr2:197491080-197491680(+)
chr2:197491681-197492281(+)
chr2:197495130-197495730(+)
chr2:197498085-197498685(+)
chr2:197499360-197499960(+)
chr2:197499780-197500380(+)
chr2:197501910-197502510(+)
chr2:197502996-197503596(+)
chr2:197503635-197504235(+)
chr2:197504064-197504664(+)
chr2:197504814-197505414(+)
chr2:197505274-197505874(+)
chr2:197505740-197506340(+)
chr2:197506910-197507510(+)
chr2:197507580-197508180(+)
chr2:197508534-197509134(+)
chr2:197509800-197510400(+)
chr2:197510545-197511145(+)
chr2:197514230-197514830(+)
chr2:197515976-197516576(+)
chr2:197517070-197517670(+)
chr2:197517535-197518135(+)
chr2:197517950-197518550(+)
chr2:197518480-197519080(+)
chr2:197519880-197520480(+)
chr2:197520409-197521009(+)
chr2:197520910-197521510(+)
chr2:197521560-197522160(+)
chr2:197524896-197525496(+)
chr2:197526990-197527590(+)
chr2:197528710-197529310(+)
chr2:197529950-197530550(+)
chr2:197531085-197531685(+)
chr2:197533755-197534355(+)
chr2:197534390-197534990(+)
chr2:197537290-197537890(+)
chr2:197540050-197540650(+)
chr2:197540915-197541515(+)
chr2:197541588-197542188(+)
chr2:197541989-197542589(+)
chr2:197544030-197544630(+)
chr2:197546126-197546726(+)
chr2:197547446-197548046(+)
chr2:197548650-197549250(+)
chr2:197550538-197551138(+)
chr2:197552480-197553080(+)
chr2:197555152-197555752(+)
chr2:197557100-197557700(+)
chr2:197560531-197561131(+)
chr2:197560994-197561594(+)
chr2:197561660-197562260(+)
chr2:197562510-197563110(+)
chr2:197563280-197563880(+)
chr2:197564130-197564730(+)
chr2:197565030-197565630(+)
chr2:197566744-197567344(+)
chr2:197567266-197567866(+)
chr2:197568383-197568983(+)
chr2:197569190-197569790(+)
chr2:197569704-197570304(+)
chr2:197571110-197571710(+)
chr2:197571570-197572170(+)
chr2:197572570-197573170(+)
chr2:197573630-197574230(+)
chr2:197574730-197575330(+)
chr2:197575461-197576061(+)
chr2:197576168-197576768(+)
chr2:197577647-197578247(+)
chr2:197578952-197579552(+)
chr2:197579550-197580150(+)
chr2:197580835-197581435(+)
chr2:197581609-197582209(+)
chr2:197582380-197582980(+)
chr2:197583037-197583637(+)
chr2:197583659-197584259(+)
chr2:197584560-197585160(+)
chr2:197585248-197585848(+)
chr2:197587145-197587745(+)
chr2:197588190-197588790(+)
chr2:197589460-197590060(+)
chr2:197589868-197590468(+)
chr2:197590490-197591090(+)
chr2:197592643-197593243(+)
chr2:197593360-197593960(+)
chr2:197594038-197594638(+)
chr2:197594442-197595042(+)
chr2:197596890-197597490(+)
chr2:197601172-197601772(+)
chr2:197601656-197602256(+)
chr2:197603658-197604258(+)
chr2:197606852-197607452(+)
chr2:197607296-197607896(+)
chr2:197607984-197608584(+)
chr2:197609100-197609700(+)
chr2:197609583-197610183(+)
chr2:197610191-197610791(+)
chr2:197612034-197612634(+)
chr2:197613363-197613963(+)
chr2:197615026-197615626(+)
chr2:197615649-197616249(+)
chr2:197616390-197616990(+)
chr2:197617170-197617770(+)
chr2:197620230-197620830(+)
chr2:197622621-197623221(+)
chr2:197623435-197624035(+)
chr2:197623922-197624522(+)
chr2:197624331-197624931(+)
chr2:197624990-197625590(+)
chr2:197625550-197626150(+)
chr2:197625974-197626574(+)
chr2:197626880-197627480(+)
chr2:197627532-197628132(+)
chr2:197628970-197629570(+)
chr2:197630070-197630670(+)
chr2:197630590-197631190(+)
chr2:197631038-197631638(+)
chr2:197631730-197632330(+)
chr2:197632624-197633224(+)
chr2:197634366-197634966(+)
chr2:197636270-197636870(+)
chr2:197636730-197637330(+)
chr2:197637170-197637770(+)
chr2:197637830-197638430(+)
chr2:197638392-197638992(+)
chr2:197638963-197639563(+)
chr2:197640160-197640760(+)
chr2:197640915-197641515(+)
chr2:197641750-197642350(+)
chr2:197643370-197643970(+)
chr2:197644170-197644770(+)
chr2:197645050-197645650(+)
chr2:197646414-197647014(+)
chr2:197648085-197648685(+)
chr2:197650690-197651290(+)
chr2:197651550-197652150(+)
chr2:197653488-197654088(+)
chr2:197654390-197654990(+)
chr2:197654830-197655430(+)
chr2:197655995-197656595(+)
chr2:197656600-197657200(+)
chr2:197657219-197657819(+)
chr2:197658760-197659360(+)
chr2:197659690-197660290(+)
chr2:197660730-197661330(+)
chr2:197661324-197661924(+)
chr2:197661950-197662550(+)
chr2:197662410-197663010(+)
chr2:197662870-197663470(+)
chr2:197663602-197664202(+)
chr2:197664131-197664731(+)
chr2:197664995-197665595(+)
chr2:197665684-197666284(+)
chr2:197666471-197667071(+)
chr2:197666988-197667588(+)
chr2:197667775-197668375(+)
chr2:197668560-197669160(+)
chr2:197669028-197669628(+)
chr2:197670510-197671110(+)
chr2:197672490-197673090(+)
chr2:197672913-197673513(+)
chr2:197673737-197674337(+)
chr2:197674270-197674870(+)
chr2:197675596-197676196(+)
chr2:197680390-197680990(+)
chr2:197684790-197685390(+)
chr2:197685793-197686393(+)
chr2:197687265-197687865(+)
chr2:197688408-197689008(+)
chr2:197691473-197692073(+)
chr2:197692003-197692603(+)
chr2:197692697-197693297(+)
chr2:197693197-197693797(+)
chr2:197695039-197695639(+)
chr2:197695722-197696322(+)
chr2:197696304-197696904(+)
chr2:197701080-197701680(+)
chr2:197701970-197702570(+)
chr2:197703420-197704020(+)
chr2:197704191-197704791(+)
chr2:197704808-197705408(+)
chr2:197705666-197706266(+)
chr2:197710892-197711492(+)
chr2:197712626-197713226(+)
chr2:197713440-197714040(+)
chr2:197714529-197715129(+)
chr2:197715130-197715730(+)
chr2:197715731-197716331(+)
chr2:197716259-197716859(+)
chr2:197717300-197717900(+)
chr2:197717979-197718579(+)
chr2:197719300-197719900(+)
chr2:197720553-197721153(+)
chr2:197721150-197721750(+)
chr2:197721810-197722410(+)
chr2:197724138-197724738(+)
chr2:197724790-197725390(+)
chr2:197726010-197726610(+)
chr2:197726630-197727230(+)
chr2:197732515-197733115(+)
chr2:197734910-197735510(+)
chr2:197736443-197737043(+)
chr2:197737110-197737710(+)
chr2:197738127-197738727(+)
chr2:197739309-197739909(+)
chr2:197739990-197740590(+)
chr2:197741000-197741600(+)
chr2:197742000-197742600(+)
chr2:197742834-197743434(+)
chr2:197745990-197746590(+)
chr2:197746595-197747195(+)
chr2:197747200-197747800(+)
chr2:197748459-197749059(+)
chr2:197749410-197750010(+)
chr2:197750354-197750954(+)
chr2:197751390-197751990(+)
chr2:197752169-197752769(+)
chr2:197753590-197754190(+)
chr2:197755729-197756329(+)
chr2:197757949-197758549(+)
chr2:197759927-197760527(+)
chr2:197760510-197761110(+)
chr2:197762490-197763090(+)
chr2:197763780-197764380(+)
chr2:197764477-197765077(+)
chr2:197765471-197766071(+)
chr2:197766842-197767442(+)
chr2:197767443-197768043(+)
chr2:197768130-197768730(+)
chr2:197768809-197769409(+)
chr2:197769428-197770028(+)
chr2:197769906-197770506(+)
chr2:197776476-197777076(+)
chr2:197777150-197777750(+)
chr2:197778336-197778936(+)
chr2:197779693-197780293(+)
chr2:197780232-197780832(+)
chr2:197781343-197781943(+)
chr2:197782330-197782930(+)
chr2:197783542-197784142(+)
chr2:197784428-197785028(+)
chr2:197785211-197785811(+)
chr2:197785818-197786418(+)
chr2:197786380-197786980(+)
chr2:197787099-197787699(+)
chr2:197787765-197788365(+)
chr2:197788206-197788806(+)
chr2:197788623-197789223(+)
chr2:197789152-197789752(+)
chr2:197789887-197790487(+)
chr2:197790426-197791026(+)
chr2:197790852-197791452(+)
chr2:197791331-197791931(+)
chr2:197792145-197792745(+)
chr2:197792580-197793180(+)
chr2:197793300-197793900(+)
chr2:197793980-197794580(+)
chr2:197794615-197795215(+)
chr2:197796080-197796680(+)
chr2:197796721-197797321(+)
chr2:197797155-197797755(+)
chr2:197797555-197798155(+)
chr2:197798210-197798810(+)
chr2:197799295-197799895(+)
chr2:197800077-197800677(+)
chr2:197804028-197804628(+)
chr2:197804750-197805350(+)
chr2:197805193-197805793(+)
chr2:197805600-197806200(+)
chr2:197806222-197806822(+)
chr2:197807138-197807738(+)
chr2:197807675-197808275(+)
chr2:197808150-197808750(+)
chr2:197809204-197809804(+)
chr2:197813709-197814309(+)
chr2:197814645-197815245(+)
chr2:197815875-197816475(+)
chr2:197816542-197817142(+)
chr2:197817556-197818156(+)
chr2:197818602-197819202(+)
chr2:197819070-197819670(+)
chr2:197819762-197820362(+)
chr2:197820451-197821051(+)
chr2:197822050-197822650(+)
chr2:197822628-197823228(+)
chr2:197823103-197823703(+)
chr2:197823852-197824452(+)
chr2:197824571-197825171(+)
chr2:197825990-197826590(+)
chr2:197826639-197827239(+)
chr2:197827676-197828276(+)
chr2:197828578-197829178(+)
chr2:197829490-197830090(+)
chr2:197829924-197830524(+)
chr2:197830520-197831120(+)
chr2:197831263-197831863(+)
chr2:197831726-197832326(+)
chr2:197832370-197832970(+)
chr2:197833220-197833820(+)
chr2:197833975-197834575(+)
chr2:197834775-197835375(+)
chr2:197835870-197836470(+)
chr2:197836453-197837053(+)
chr2:197839730-197840330(+)
chr2:197840495-197841095(+)
chr2:197842113-197842713(+)
chr2:197844015-197844615(+)
chr2:197844595-197845195(+)
chr2:197845099-197845699(+)
chr2:197845560-197846160(+)
chr2:197846830-197847430(+)
chr2:197847865-197848465(+)
chr2:197848516-197849116(+)
chr2:197849116-197849716(+)
chr2:197849629-197850229(+)
chr2:197850310-197850910(+)
chr2:197850865-197851465(+)
chr2:197851372-197851972(+)
chr2:197852122-197852722(+)
chr2:197852530-197853130(+)
chr2:197853229-197853829(+)
chr2:197853720-197854320(+)
chr2:197854127-197854727(+)
chr2:197854786-197855386(+)
chr2:197855633-197856233(+)
chr2:197856617-197857217(+)
chr2:197857079-197857679(+)
chr2:197859360-197859960(+)
chr2:197860550-197861150(+)
chr2:197862460-197863060(+)
chr2:197863230-197863830(+)
chr2:197866521-197867121(+)
chr2:197870153-197870753(+)
chr2:197871178-197871778(+)
chr2:197871970-197872570(+)
chr2:197872392-197872992(+)
chr2:197872847-197873447(+)
chr2:197873444-197874044(+)
chr2:197874170-197874770(+)
chr2:197874951-197875551(+)
chr2:197875603-197876203(+)
chr2:197876638-197877238(+)
chr2:197877290-197877890(+)
chr2:197878770-197879370(+)
chr2:197880970-197881570(+)
chr2:197882275-197882875(+)
chr2:197887060-197887660(+)
chr2:197888150-197888750(+)
chr2:197888822-197889422(+)
chr2:197890150-197890750(+)
chr2:197890902-197891502(+)
chr2:197892888-197893488(+)
chr2:197893840-197894440(+)
chr2:197894680-197895280(+)
chr2:197896424-197897024(+)
chr2:197897890-197898490(+)
chr2:197898430-197899030(+)
chr2:197898898-197899498(+)
chr2:197899606-197900206(+)
chr2:197900096-197900696(+)
chr2:197900560-197901160(+)
chr2:197901090-197901690(+)
chr2:197901883-197902483(+)
chr2:197902611-197903211(+)
chr2:197903159-197903759(+)
chr2:197903798-197904398(+)
chr2:197905460-197906060(+)
chr2:197906770-197907370(+)
chr2:197907387-197907987(+)
chr2:197908550-197909150(+)
chr2:197909030-197909630(+)
chr2:197909729-197910329(+)
chr2:197911054-197911654(+)
chr2:197914730-197915330(+)
chr2:197915740-197916340(+)
chr2:197916180-197916780(+)
chr2:197916981-197917581(+)
chr2:197918600-197919200(+)
chr2:197919088-197919688(+)
chr2:197919680-197920280(+)
chr2:197921315-197921915(+)
chr2:197922150-197922750(+)
chr2:197922566-197923166(+)
chr2:197923392-197923992(+)
chr2:197924145-197924745(+)
chr2:197925210-197925810(+)
chr2:197925750-197926350(+)
chr2:197926330-197926930(+)
chr2:197927172-197927772(+)
chr2:197928050-197928650(+)
chr2:197933160-197933760(+)
chr2:197934390-197934990(+)
chr2:197935837-197936437(+)
chr2:197936607-197937207(+)
chr2:197937190-197937790(+)
chr2:197937848-197938448(+)
chr2:197938640-197939240(+)
chr2:197939493-197940093(+)
chr2:197939897-197940497(+)
chr2:197940389-197940989(+)
chr2:197941150-197941750(+)
chr2:197941989-197942589(+)
chr2:197942684-197943284(+)
chr2:197943115-197943715(+)
chr2:197944019-197944619(+)
chr2:197944651-197945251(+)
chr2:197945375-197945975(+)
chr2:197945993-197946593(+)
chr2:197946610-197947210(+)
chr2:197947390-197947990(+)
chr2:197947820-197948420(+)
chr2:197948850-197949450(+)
chr2:197949840-197950440(+)
chr2:197951037-197951637(+)
chr2:197951654-197952254(+)
chr2:197952160-197952760(+)
chr2:197953340-197953940(+)
chr2:197954236-197954836(+)
chr2:197955536-197956136(+)
chr2:197956626-197957226(+)
chr2:197957067-197957667(+)
chr2:197957840-197958440(+)
chr2:197958453-197959053(+)
chr2:197959590-197960190(+)
chr2:197961346-197961946(+)
chr2:197962176-197962776(+)
chr2:197962759-197963359(+)
chr2:197964270-197964870(+)
chr2:197966150-197966750(+)
chr2:197966899-197967499(+)
chr2:197970110-197970710(+)
chr2:197970510-197971110(+)
chr2:197971838-197972438(+)
chr2:197972395-197972995(+)
chr2:197973000-197973600(+)
chr2:197973431-197974031(+)
chr2:197974057-197974657(+)
chr2:197977831-197978431(+)
chr2:197978370-197978970(+)
chr2:197980068-197980668(+)
chr2:197980933-197981533(+)
chr2:197985938-197986538(+)
chr2:197986497-197987097(+)
chr2:197987442-197988042(+)
chr2:197988506-197989106(+)
chr2:197989522-197990122(+)
chr2:197991590-197992190(+)
chr2:197992770-197993370(+)
chr2:197993527-197994127(+)
chr2:197994179-197994779(+)
chr2:197994903-197995503(+)
chr2:197995410-197996010(+)
chr2:197996080-197996680(+)
chr2:197996511-197997111(+)
chr2:197996998-197997598(+)
chr2:197997582-197998182(+)
chr2:197998844-197999444(+)
chr2:197999875-198000475(+)
chr2:198000394-198000994(+)
chr2:198001078-198001678(+)
chr2:198001853-198002453(+)
chr2:198002567-198003167(+)
chr2:198003181-198003781(+)
chr2:198004713-198005313(+)
chr2:198006297-198006897(+)
chr2:198006759-198007359(+)
chr2:198008675-198009275(+)
chr2:198009259-198009859(+)
chr2:198010285-198010885(+)
chr2:198011230-198011830(+)
chr2:198011642-198012242(+)
chr2:198012151-198012751(+)
chr2:198012565-198013165(+)
chr2:198013025-198013625(+)
chr2:198014053-198014653(+)
chr2:198014590-198015190(+)
chr2:198015253-198015853(+)
chr2:198016410-198017010(+)
chr2:198017178-198017778(+)
chr2:198017810-198018410(+)
chr2:198018442-198019042(+)
chr2:198019290-198019890(+)
chr2:198019830-198020430(+)
chr2:198021353-198021953(+)
chr2:198022792-198023392(+)
chr2:198023515-198024115(+)
chr2:198024315-198024915(+)
chr2:198024877-198025477(+)
chr2:198025397-198025997(+)
chr2:198026395-198026995(+)
chr2:198027935-198028535(+)
chr2:198028554-198029154(+)
chr2:198028999-198029599(+)
chr2:198029591-198030191(+)
chr2:198030755-198031355(+)
chr2:198031715-198032315(+)
chr2:198032439-198033039(+)
chr2:198033243-198033843(+)
chr2:198034043-198034643(+)
chr2:198034857-198035457(+)
chr2:198035552-198036152(+)
chr2:198036190-198036790(+)
chr2:198037130-198037730(+)
chr2:198037730-198038330(+)
chr2:198039150-198039750(+)
chr2:198039772-198040372(+)
chr2:198040175-198040775(+)
chr2:198041850-198042450(+)
chr2:198044270-198044870(+)
chr2:198044672-198045272(+)
chr2:198045385-198045985(+)
chr2:198046115-198046715(+)
chr2:198047191-198047791(+)
chr2:198047989-198048589(+)
chr2:198048431-198049031(+)
chr2:198049132-198049732(+)
chr2:198049657-198050257(+)
chr2:198050290-198050890(+)
chr2:198050760-198051360(+)
chr2:198052760-198053360(+)
chr2:198053410-198054010(+)
chr2:198054269-198054869(+)
chr2:198054695-198055295(+)
chr2:198056061-198056661(+)
chr2:198056515-198057115(+)
chr2:198057090-198057690(+)
chr2:198058470-198059070(+)
chr2:198059465-198060065(+)
chr2:198060145-198060745(+)
chr2:198061288-198061888(+)
chr2:198062549-198063149(+)
chr2:198063489-198064089(+)
chr2:198064651-198065251(+)
chr2:198065086-198065686(+)
chr2:198065632-198066232(+)
chr2:198066506-198067106(+)
chr2:198067410-198068010(+)
chr2:198069311-198069911(+)
chr2:198070441-198071041(+)
chr2:198071078-198071678(+)
chr2:198071763-198072363(+)
chr2:198072193-198072793(+)
chr2:198072650-198073250(+)
chr2:198073657-198074257(+)
chr2:198074431-198075031(+)
chr2:198075097-198075697(+)
chr2:198076489-198077089(+)
chr2:198077275-198077875(+)
chr2:198077930-198078530(+)
chr2:198079210-198079810(+)
chr2:198080678-198081278(+)
chr2:198081168-198081768(+)
chr2:198082118-198082718(+)
chr2:198083036-198083636(+)
chr2:198084257-198084857(+)
chr2:198085110-198085710(+)
chr2:198086175-198086775(+)
chr2:198086575-198087175(+)
chr2:198088040-198088640(+)
chr2:198089476-198090076(+)
chr2:198090070-198090670(+)
chr2:198090510-198091110(+)
chr2:198093014-198093614(+)
chr2:198094601-198095201(+)
chr2:198097382-198097982(+)
chr2:198098095-198098695(+)
chr2:198098590-198099190(+)
chr2:198099305-198099905(+)
chr2:198100335-198100935(+)
chr2:198100900-198101500(+)
chr2:198101437-198102037(+)
chr2:198102032-198102632(+)
chr2:198102606-198103206(+)
chr2:198103435-198104035(+)
chr2:198104046-198104646(+)
chr2:198105161-198105761(+)
chr2:198106189-198106789(+)
chr2:198107301-198107901(+)
chr2:198108346-198108946(+)
chr2:198110513-198111113(+)
chr2:198111702-198112302(+)
chr2:198112135-198112735(+)
chr2:198112644-198113244(+)
chr2:198113211-198113811(+)
chr2:198114028-198114628(+)
chr2:198114740-198115340(+)
chr2:198116132-198116732(+)
chr2:198117430-198118030(+)
chr2:198118100-198118700(+)
chr2:198119425-198120025(+)
chr2:198120146-198120746(+)
chr2:198120693-198121293(+)
chr2:198121268-198121868(+)
chr2:198122410-198123010(+)
chr2:198123223-198123823(+)
chr2:198124100-198124700(+)
chr2:198126035-198126635(+)
chr2:198126520-198127120(+)
chr2:198127637-198128237(+)
chr2:198128332-198128932(+)
chr2:198128876-198129476(+)
chr2:198129659-198130259(+)
chr2:198130605-198131205(+)
chr2:198131101-198131701(+)
chr2:198132047-198132647(+)
chr2:198132500-198133100(+)
chr2:198133340-198133940(+)
chr2:198133837-198134437(+)
chr2:198134420-198135020(+)
chr2:198135103-198135703(+)
chr2:198137180-198137780(+)
chr2:198138101-198138701(+)
chr2:198138898-198139498(+)
chr2:198140090-198140690(+)
chr2:198141777-198142377(+)
chr2:198142427-198143027(+)
chr2:198143370-198143970(+)
chr2:198143998-198144598(+)
chr2:198144940-198145540(+)
chr2:198146045-198146645(+)
chr2:198146842-198147442(+)
chr2:198147717-198148317(+)
chr2:198148397-198148997(+)
chr2:198148938-198149538(+)
chr2:198149855-198150455(+)
chr2:198150565-198151165(+)
chr2:198151380-198151980(+)
chr2:198151880-198152480(+)
chr2:198152882-198153482(+)
chr2:198154040-198154640(+)
chr2:198154955-198155555(+)
chr2:198155370-198155970(+)
chr2:198156694-198157294(+)
chr2:198157275-198157875(+)
chr2:198157825-198158425(+)
chr2:198158262-198158862(+)
chr2:198158884-198159484(+)
chr2:198159502-198160102(+)
chr2:198160035-198160635(+)
chr2:198160603-198161203(+)
chr2:198161050-198161650(+)
chr2:198161454-198162054(+)
chr2:198161908-198162508(+)
chr2:198162434-198163034(+)
chr2:198163001-198163601(+)
chr2:198164748-198165348(+)
chr2:198165683-198166283(+)
chr2:198166590-198167190(+)
chr2:198167310-198167910(+)
chr2:198168058-198168658(+)
chr2:198169224-198169824(+)
chr2:198170005-198170605(+)
chr2:198170630-198171230(+)
chr2:198171212-198171812(+)
chr2:198171854-198172454(+)
chr2:198172307-198172907(+)
chr2:198172824-198173424(+)
chr2:198173260-198173860(+)
chr2:198173899-198174499(+)
chr2:198174366-198174966(+)
chr2:198175183-198175783(+)
chr2:198175686-198176286(+)
chr2:198176173-198176773(+)
chr2:198176793-198177393(+)
chr2:198177430-198178030(+)
chr2:198178415-198179015(+)
chr2:198179410-198180010(+)
chr2:198180014-198180614(+)
chr2:198181750-198182350(+)
chr2:198183530-198184130(+)
chr2:198184870-198185470(+)
chr2:198187350-198187950(+)
chr2:198187916-198188516(+)
chr2:198189376-198189976(+)
chr2:198190777-198191377(+)
chr2:198191370-198191970(+)
chr2:198192154-198192754(+)
chr2:198193040-198193640(+)
chr2:198194232-198194832(+)
chr2:198194750-198195350(+)
chr2:198195530-198196130(+)
chr2:198197331-198197931(+)
chr2:198198571-198199171(+)
chr2:198199522-198200122(+)
chr2:198201275-198201875(+)
chr2:198201730-198202330(+)
chr2:198202150-198202750(+)
chr2:198202770-198203370(+)
chr2:198203190-198203790(+)
chr2:198203659-198204259(+)
chr2:198204184-198204784(+)
chr2:198205463-198206063(+)
chr2:198206235-198206835(+)
chr2:198207380-198207980(+)
chr2:198207990-198208590(+)
chr2:198208619-198209219(+)
chr2:198209510-198210110(+)
chr2:198209910-198210510(+)
chr2:198210461-198211061(+)
chr2:198210910-198211510(+)
chr2:198211570-198212170(+)
chr2:198212040-198212640(+)
chr2:198212490-198213090(+)
chr2:198212890-198213490(+)
chr2:198213556-198214156(+)
chr2:198214321-198214921(+)
chr2:198215272-198215872(+)
chr2:198216072-198216672(+)
chr2:198217277-198217877(+)
chr2:198217950-198218550(+)
chr2:198218765-198219365(+)
chr2:198219210-198219810(+)
chr2:198219860-198220460(+)
chr2:198220270-198220870(+)
chr2:198220757-198221357(+)
chr2:198221211-198221811(+)
chr2:198222521-198223121(+)
chr2:198223584-198224184(+)
chr2:198223990-198224590(+)
chr2:198224464-198225064(+)
chr2:198225309-198225909(+)
chr2:198226650-198227250(+)
chr2:198227920-198228520(+)
chr2:198228672-198229272(+)
chr2:198229190-198229790(+)
chr2:198229630-198230230(+)
chr2:198230720-198231320(+)
chr2:198231470-198232070(+)
chr2:198231880-198232480(+)
chr2:198232475-198233075(+)
chr2:198232901-198233501(+)
chr2:198233435-198234035(+)
chr2:198234167-198234767(+)
chr2:198234577-198235177(+)
chr2:198235229-198235829(+)
chr2:198235752-198236352(+)
chr2:198236445-198237045(+)
chr2:198237227-198237827(+)
chr2:198237810-198238410(+)
chr2:198238340-198238940(+)
chr2:198238851-198239451(+)
chr2:198239330-198239930(+)
chr2:198239990-198240590(+)
chr2:198240544-198241144(+)
chr2:198241090-198241690(+)
chr2:198241664-198242264(+)
chr2:198242313-198242913(+)
chr2:198243013-198243613(+)
chr2:198243549-198244149(+)
chr2:198244121-198244721(+)
chr2:198244635-198245235(+)
chr2:198245859-198246459(+)
chr2:198246395-198246995(+)
chr2:198246970-198247570(+)
chr2:198248458-198249058(+)
chr2:198249000-198249600(+)
chr2:198250878-198251478(+)
chr2:198251795-198252395(+)
chr2:198252486-198253086(+)
chr2:198253015-198253615(+)
chr2:198253575-198254175(+)
chr2:198254840-198255440(+)
chr2:198255896-198256496(+)
chr2:198257452-198258052(+)
chr2:198259140-198259740(+)
chr2:198259744-198260344(+)
chr2:198261095-198261695(+)
chr2:198261630-198262230(+)
chr2:198262186-198262786(+)
chr2:198263220-198263820(+)
chr2:198263770-198264370(+)
chr2:198264587-198265187(+)
chr2:198268410-198269010(+)
chr2:198269590-198270190(+)
chr2:198273100-198273700(+)
chr2:198278680-198279280(+)
chr2:198279143-198279743(+)
chr2:198280958-198281558(+)
chr2:198282604-198283204(+)
chr2:198287255-198287855(+)
chr2:198288098-198288698(+)
chr2:198289440-198290040(+)
chr2:198290200-198290800(+)
chr2:198291379-198291979(+)
chr2:198291814-198292414(+)
chr2:198293414-198294014(+)
chr2:198294660-198295260(+)
chr2:198295262-198295862(+)
chr2:198296063-198296663(+)
chr2:198297040-198297640(+)
chr2:198297568-198298168(+)
chr2:198298477-198299077(+)
chr2:198299079-198299679(+)
chr2:198299567-198300167(+)
chr2:198300483-198301083(+)
chr2:198301150-198301750(+)
chr2:198301693-198302293(+)
chr2:198302550-198303150(+)
chr2:198304740-198305340(+)
chr2:198306040-198306640(+)
chr2:198307416-198308016(+)
chr2:198308447-198309047(+)
chr2:198310346-198310946(+)
chr2:198312223-198312823(+)
chr2:198315002-198315602(+)
chr2:198315531-198316131(+)
chr2:198316257-198316857(+)
chr2:198317272-198317872(+)
chr2:198317792-198318392(+)
chr2:198318361-198318961(+)
chr2:198319224-198319824(+)
chr2:198320180-198320780(+)
chr2:198321795-198322395(+)
chr2:198323082-198323682(+)
chr2:198324022-198324622(+)
chr2:198325285-198325885(+)
chr2:198325715-198326315(+)
chr2:198328783-198329383(+)
chr2:198337360-198337960(+)
chr2:198342388-198342988(+)
chr2:198343165-198343765(+)
chr2:198344180-198344780(+)
chr2:198345275-198345875(+)
chr2:198345764-198346364(+)
chr2:198347931-198348531(+)
chr2:198348692-198349292(+)
chr2:198349500-198350100(+)
chr2:198350122-198350722(+)
chr2:198350750-198351350(+)
chr2:198352064-198352664(+)
chr2:198352610-198353210(+)
chr2:198353710-198354310(+)
chr2:198355170-198355770(+)
chr2:198355892-198356492(+)
chr2:198357810-198358410(+)
chr2:198360410-198361010(+)
chr2:198361812-198362412(+)
chr2:198362416-198363016(+)
chr2:198362884-198363484(+)
chr2:198363621-198364221(+)
chr2:198364524-198365124(+)
chr2:198365403-198366003(+)
chr2:198366417-198367017(+)
chr2:198366832-198367432(+)
chr2:198368690-198369290(+)
chr2:198369172-198369772(+)
chr2:198370009-198370609(+)
chr2:198370715-198371315(+)
chr2:198371325-198371925(+)
chr2:198372070-198372670(+)
chr2:198372625-198373225(+)
chr2:198373365-198373965(+)
chr2:198374480-198375080(+)
chr2:198374970-198375570(+)
chr2:198375710-198376310(+)
chr2:198376420-198377020(+)
chr2:198377070-198377670(+)
chr2:198378416-198379016(+)
chr2:198379424-198380024(+)
chr2:198379888-198380488(+)
chr2:198380413-198381013(+)
chr2:198381048-198381648(+)
chr2:198381599-198382199(+)
chr2:198382210-198382810(+)
chr2:198383010-198383610(+)
chr2:198383687-198384287(+)
chr2:198384955-198385555(+)
chr2:198385570-198386170(+)
chr2:198386470-198387070(+)
chr2:198387300-198387900(+)
chr2:198387960-198388560(+)
chr2:198388560-198389160(+)
chr2:198389430-198390030(+)
chr2:198389850-198390450(+)
chr2:198390815-198391415(+)
chr2:198392310-198392910(+)
chr2:198394010-198394610(+)
chr2:198394599-198395199(+)
chr2:198395290-198395890(+)
chr2:198395970-198396570(+)
chr2:198396370-198396970(+)
chr2:198397015-198397615(+)
chr2:198397712-198398312(+)
chr2:198398258-198398858(+)
chr2:198399231-198399831(+)
chr2:198400815-198401415(+)
chr2:198403056-198403656(+)
chr2:198404080-198404680(+)
chr2:198405060-198405660(+)
chr2:198406490-198407090(+)
chr2:198407830-198408430(+)
chr2:198408470-198409070(+)
chr2:198410190-198410790(+)
chr2:198412043-198412643(+)
chr2:198413230-198413830(+)
chr2:198413990-198414590(+)
chr2:198420000-198420600(+)
chr2:198420520-198421120(+)
chr2:198421107-198421707(+)
chr2:198423041-198423641(+)
chr2:198424339-198424939(+)
chr2:198424815-198425415(+)
chr2:198432154-198432754(+)
chr2:198433565-198434165(+)
chr2:198435797-198436397(+)
chr2:198436315-198436915(+)
chr2:198436718-198437318(+)
chr2:198438241-198438841(+)
chr2:198439270-198439870(+)
chr2:198440002-198440602(+)
chr2:198440603-198441203(+)
chr2:198441254-198441854(+)
chr2:198441919-198442519(+)
chr2:198442887-198443487(+)
chr2:198443490-198444090(+)
chr2:198444000-198444600(+)
chr2:198444799-198445399(+)
chr2:198445580-198446180(+)
chr2:198447183-198447783(+)
chr2:198447730-198448330(+)
chr2:198449290-198449890(+)
chr2:198449731-198450331(+)
chr2:198450582-198451182(+)
chr2:198451234-198451834(+)
chr2:198452035-198452635(+)
chr2:198453354-198453954(+)
chr2:198454170-198454770(+)
chr2:198455610-198456210(+)
chr2:198456053-198456653(+)
chr2:198456708-198457308(+)
chr2:198457280-198457880(+)
chr2:198458940-198459540(+)
chr2:198459903-198460503(+)
chr2:198460311-198460911(+)
chr2:198461380-198461980(+)
chr2:198462410-198463010(+)
chr2:198462940-198463540(+)
chr2:198464148-198464748(+)
chr2:198464630-198465230(+)
chr2:198465090-198465690(+)
chr2:198465910-198466510(+)
chr2:198466329-198466929(+)
chr2:198468740-198469340(+)
chr2:198470783-198471383(+)
chr2:198473433-198474033(+)
chr2:198477180-198477780(+)
chr2:198478145-198478745(+)
chr2:198479147-198479747(+)
chr2:198479615-198480215(+)
chr2:198482270-198482870(+)
chr2:198484734-198485334(+)
chr2:198485490-198486090(+)
chr2:198486329-198486929(+)
chr2:198486960-198487560(+)
chr2:198488730-198489330(+)
chr2:198489690-198490290(+)
chr2:198491680-198492280(+)
chr2:198492163-198492763(+)
chr2:198492668-198493268(+)
chr2:198493190-198493790(+)
chr2:198496835-198497435(+)
chr2:198497879-198498479(+)
chr2:198505337-198505937(+)
chr2:198506303-198506903(+)
chr2:198508643-198509243(+)
chr2:198509170-198509770(+)
chr2:198512750-198513350(+)
chr2:198513263-198513863(+)
chr2:198513901-198514501(+)
chr2:198516750-198517350(+)
chr2:198517939-198518539(+)
chr2:198518810-198519410(+)
chr2:198520490-198521090(+)
chr2:198521330-198521930(+)
chr2:198521750-198522350(+)
chr2:198522185-198522785(+)
chr2:198524610-198525210(+)
chr2:198525730-198526330(+)
chr2:198526268-198526868(+)
chr2:198530506-198531106(+)
chr2:198531370-198531970(+)
chr2:198532444-198533044(+)
chr2:198532916-198533516(+)
chr2:198533710-198534310(+)
chr2:198535422-198536022(+)
chr2:198537000-198537600(+)
chr2:198537724-198538324(+)
chr2:198538203-198538803(+)
chr2:198538701-198539301(+)
chr2:198539233-198539833(+)
chr2:198540143-198540743(+)
chr2:198540915-198541515(+)
chr2:198541578-198542178(+)
chr2:198542097-198542697(+)
chr2:198542690-198543290(+)
chr2:198543340-198543940(+)
chr2:198544150-198544750(+)
chr2:198545250-198545850(+)
chr2:198546730-198547330(+)
chr2:198548830-198549430(+)
chr2:198549715-198550315(+)
chr2:198550730-198551330(+)
chr2:198557979-198558579(+)
chr2:198559140-198559740(+)
chr2:198562198-198562798(+)
chr2:198563240-198563840(+)
chr2:198564040-198564640(+)
chr2:198565671-198566271(+)
chr2:198567070-198567670(+)
chr2:198567610-198568210(+)
chr2:198568100-198568700(+)
chr2:198568909-198569509(+)
chr2:198569713-198570313(+)
chr2:198570352-198570952(+)
chr2:198571164-198571764(+)
chr2:198572180-198572780(+)
chr2:198572928-198573528(+)
chr2:198573526-198574126(+)
chr2:198574132-198574732(+)
chr2:198574555-198575155(+)
chr2:198575055-198575655(+)
chr2:198575516-198576116(+)
chr2:198576200-198576800(+)
chr2:198577788-198578388(+)
chr2:198578640-198579240(+)
chr2:198579310-198579910(+)
chr2:198580390-198580990(+)
chr2:198581370-198581970(+)
chr2:198581980-198582580(+)
chr2:198582970-198583570(+)
chr2:198584110-198584710(+)
chr2:198584740-198585340(+)
chr2:198585166-198585766(+)
chr2:198585750-198586350(+)
chr2:198586240-198586840(+)
chr2:198586856-198587456(+)
chr2:198587413-198588013(+)
chr2:198588070-198588670(+)
chr2:198588633-198589233(+)
chr2:198589460-198590060(+)
chr2:198590239-198590839(+)
chr2:198590998-198591598(+)
chr2:198591614-198592214(+)
chr2:198592230-198592830(+)
chr2:198593133-198593733(+)
chr2:198593827-198594427(+)
chr2:198600373-198600973(+)
chr2:198600830-198601430(+)
chr2:198601270-198601870(+)
chr2:198602074-198602674(+)
chr2:198602670-198603270(+)
chr2:198603807-198604407(+)
chr2:198604776-198605376(+)
chr2:198607734-198608334(+)
chr2:198608422-198609022(+)
chr2:198609290-198609890(+)
chr2:198610193-198610793(+)
chr2:198610650-198611250(+)
chr2:198612878-198613478(+)
chr2:198613280-198613880(+)
chr2:198613890-198614490(+)
chr2:198614350-198614950(+)
chr2:198619170-198619770(+)
chr2:198620150-198620750(+)
chr2:198623546-198624146(+)
chr2:198623990-198624590(+)
chr2:198624400-198625000(+)
chr2:198624901-198625501(+)
chr2:198627875-198628475(+)
chr2:198629330-198629930(+)
chr2:198632190-198632790(+)
chr2:198637060-198637660(+)
chr2:198638240-198638840(+)
chr2:198638890-198639490(+)
chr2:198640732-198641332(+)
chr2:198641810-198642410(+)
chr2:198642401-198643001(+)
chr2:198643240-198643840(+)
chr2:198643950-198644550(+)
chr2:198644594-198645194(+)
chr2:198645795-198646395(+)
chr2:198646886-198647486(+)
chr2:198649630-198650230(+)
chr2:198650140-198650740(+)
chr2:198650833-198651433(+)
chr2:198651696-198652296(+)
chr2:198653440-198654040(+)
chr2:198654910-198655510(+)
chr2:198655680-198656280(+)
chr2:198658080-198658680(+)
chr2:198658900-198659500(+)
chr2:198660010-198660610(+)
chr2:198662727-198663327(+)
chr2:198663698-198664298(+)
chr2:198664130-198664730(+)
chr2:198664664-198665264(+)
chr2:198665572-198666172(+)
chr2:198666741-198667341(+)
chr2:198667610-198668210(+)
chr2:198668404-198669004(+)
chr2:198668992-198669592(+)
chr2:198669913-198670513(+)
chr2:198670335-198670935(+)
chr2:198670819-198671419(+)
chr2:198671285-198671885(+)
chr2:198671900-198672500(+)
chr2:198672621-198673221(+)
chr2:198673150-198673750(+)
chr2:198673710-198674310(+)
chr2:198674616-198675216(+)
chr2:198675161-198675761(+)
chr2:198675770-198676370(+)
chr2:198676650-198677250(+)
chr2:198677780-198678380(+)
chr2:198679096-198679696(+)
chr2:198679500-198680100(+)
chr2:198682650-198683250(+)
chr2:198685161-198685761(+)
chr2:198685768-198686368(+)
chr2:198686627-198687227(+)
chr2:198690550-198691150(+)
chr2:198691630-198692230(+)
chr2:198692246-198692846(+)
chr2:198693343-198693943(+)
chr2:198694172-198694772(+)
chr2:198697615-198698215(+)
chr2:198699040-198699640(+)
chr2:198699530-198700130(+)
chr2:198699961-198700561(+)
chr2:198701505-198702105(+)
chr2:198702101-198702701(+)
chr2:198702661-198703261(+)
chr2:198703100-198703700(+)
chr2:198703878-198704478(+)
chr2:198704506-198705106(+)
chr2:198704990-198705590(+)
chr2:198705760-198706360(+)
chr2:198706750-198707350(+)
chr2:198707160-198707760(+)
chr2:198707650-198708250(+)
chr2:198708750-198709350(+)
chr2:198709910-198710510(+)
chr2:198710675-198711275(+)
chr2:198711411-198712011(+)
chr2:198711886-198712486(+)
chr2:198712299-198712899(+)
chr2:198712808-198713408(+)
chr2:198713283-198713883(+)
chr2:198714521-198715121(+)
chr2:198715634-198716234(+)
chr2:198716118-198716718(+)
chr2:198716683-198717283(+)
chr2:198717340-198717940(+)
chr2:198718208-198718808(+)
chr2:198719730-198720330(+)
chr2:198720198-198720798(+)
chr2:198721985-198722585(+)
chr2:198722430-198723030(+)
chr2:198723308-198723908(+)
chr2:198724425-198725025(+)
chr2:198725490-198726090(+)
chr2:198726090-198726690(+)
chr2:198727128-198727728(+)
chr2:198728410-198729010(+)
chr2:198729060-198729660(+)
chr2:198729630-198730230(+)
chr2:198730093-198730693(+)
chr2:198730997-198731597(+)
chr2:198731515-198732115(+)
chr2:198732155-198732755(+)
chr2:198732883-198733483(+)
chr2:198733632-198734232(+)
chr2:198734155-198734755(+)
chr2:198734598-198735198(+)
chr2:198735935-198736535(+)
chr2:198736398-198736998(+)
chr2:198737968-198738568(+)
chr2:198740401-198741001(+)
chr2:198741648-198742248(+)
chr2:198742864-198743464(+)
chr2:198743396-198743996(+)
chr2:198743860-198744460(+)
chr2:198744444-198745044(+)
chr2:198745825-198746425(+)
chr2:198746880-198747480(+)
chr2:198748035-198748635(+)
chr2:198748901-198749501(+)
chr2:198749795-198750395(+)
chr2:198750245-198750845(+)
chr2:198752350-198752950(+)
chr2:198752933-198753533(+)
chr2:198753620-198754220(+)
chr2:198754804-198755404(+)
chr2:198755770-198756370(+)
chr2:198756540-198757140(+)
chr2:198757410-198758010(+)
chr2:198758022-198758622(+)
chr2:198758477-198759077(+)
chr2:198759388-198759988(+)
chr2:198760190-198760790(+)
chr2:198762708-198763308(+)
chr2:198763784-198764384(+)
chr2:198765084-198765684(+)
chr2:198766565-198767165(+)
chr2:198767690-198768290(+)
chr2:198769073-198769673(+)
chr2:198772300-198772900(+)
chr2:198772738-198773338(+)
chr2:198773590-198774190(+)
chr2:198774011-198774611(+)
chr2:198774446-198775046(+)
chr2:198775575-198776175(+)
chr2:198776274-198776874(+)
chr2:198777702-198778302(+)
chr2:198778531-198779131(+)
chr2:198778940-198779540(+)
chr2:198779402-198780002(+)
chr2:198780064-198780664(+)
chr2:198780497-198781097(+)
chr2:198781192-198781792(+)
chr2:198782260-198782860(+)
chr2:198782812-198783412(+)
chr2:198783290-198783890(+)
chr2:198784132-198784732(+)
chr2:198784694-198785294(+)
chr2:198785241-198785841(+)
chr2:198788710-198789310(+)
chr2:198789916-198790516(+)
chr2:198790625-198791225(+)
chr2:198791290-198791890(+)
chr2:198792077-198792677(+)
chr2:198792713-198793313(+)
chr2:198793871-198794471(+)
chr2:198794610-198795210(+)
chr2:198795053-198795653(+)
chr2:198795763-198796363(+)
chr2:198796516-198797116(+)
chr2:198797120-198797720(+)
chr2:198798070-198798670(+)
chr2:198798771-198799371(+)
chr2:198799491-198800091(+)
chr2:198802435-198803035(+)
chr2:198803185-198803785(+)
chr2:198803720-198804320(+)
chr2:198804367-198804967(+)
chr2:198805006-198805606(+)
chr2:198806349-198806949(+)
chr2:198807475-198808075(+)
chr2:198808411-198809011(+)
chr2:198809030-198809630(+)
chr2:198809610-198810210(+)
chr2:198811190-198811790(+)
chr2:198812024-198812624(+)
chr2:198813657-198814257(+)
chr2:198814652-198815252(+)
chr2:198815334-198815934(+)
chr2:198815765-198816365(+)
chr2:198816612-198817212(+)
chr2:198817133-198817733(+)
chr2:198817737-198818337(+)
chr2:198818917-198819517(+)
chr2:198819370-198819970(+)
chr2:198823292-198823892(+)
chr2:198824072-198824672(+)
chr2:198824980-198825580(+)
chr2:198825464-198826064(+)
chr2:198829330-198829930(+)
chr2:198830394-198830994(+)
chr2:198830878-198831478(+)
chr2:198831620-198832220(+)
chr2:198833343-198833943(+)
chr2:198834057-198834657(+)
chr2:198834861-198835461(+)
chr2:198835690-198836290(+)
chr2:198836652-198837252(+)
chr2:198837436-198838036(+)
chr2:198838407-198839007(+)
chr2:198838814-198839414(+)
chr2:198840550-198841150(+)
chr2:198841430-198842030(+)
chr2:198843549-198844149(+)
chr2:198844886-198845486(+)
chr2:198845450-198846050(+)
chr2:198846250-198846850(+)
chr2:198847099-198847699(+)
chr2:198848566-198849166(+)
chr2:198849203-198849803(+)
chr2:198849790-198850390(+)
chr2:198850208-198850808(+)
chr2:198851130-198851730(+)
chr2:198851617-198852217(+)
chr2:198853930-198854530(+)
chr2:198854500-198855100(+)
chr2:198856240-198856840(+)
chr2:198857110-198857710(+)
chr2:198858430-198859030(+)
chr2:198859276-198859876(+)
chr2:198859820-198860420(+)
chr2:198861282-198861882(+)
chr2:198861790-198862390(+)
chr2:198862362-198862962(+)
chr2:198863050-198863650(+)
chr2:198865770-198866370(+)
chr2:198868290-198868890(+)
chr2:198868825-198869425(+)
chr2:198869393-198869993(+)
chr2:198870012-198870612(+)
chr2:198871211-198871811(+)
chr2:198872146-198872746(+)
chr2:198875770-198876370(+)
chr2:198876822-198877422(+)
chr2:198879250-198879850(+)
chr2:198880158-198880758(+)
chr2:198880898-198881498(+)
chr2:198881825-198882425(+)
chr2:198882800-198883400(+)
chr2:198883290-198883890(+)
chr2:198888810-198889410(+)
chr2:198893122-198893722(+)
chr2:198893597-198894197(+)
chr2:198894154-198894754(+)
chr2:198894591-198895191(+)
chr2:198895130-198895730(+)
chr2:198895610-198896210(+)
chr2:198896716-198897316(+)
chr2:198897250-198897850(+)
chr2:198898251-198898851(+)
chr2:198899310-198899910(+)
chr2:198901215-198901815(+)
chr2:198901960-198902560(+)
chr2:198902590-198903190(+)
chr2:198903055-198903655(+)
chr2:198904095-198904695(+)
chr2:198905046-198905646(+)
chr2:198905459-198906059(+)
chr2:198905974-198906574(+)
chr2:198906685-198907285(+)
chr2:198908078-198908678(+)
chr2:198908766-198909366(+)
chr2:198909616-198910216(+)
chr2:198910172-198910772(+)
chr2:198910605-198911205(+)
chr2:198914340-198914940(+)
chr2:198915270-198915870(+)
chr2:198917379-198917979(+)
chr2:198917804-198918404(+)
chr2:198918301-198918901(+)
chr2:198918925-198919525(+)
chr2:198919678-198920278(+)
chr2:198920293-198920893(+)
chr2:198920830-198921430(+)
chr2:198921510-198922110(+)
chr2:198923553-198924153(+)
chr2:198924070-198924670(+)
chr2:198924475-198925075(+)
chr2:198924887-198925487(+)
chr2:198925688-198926288(+)
chr2:198927463-198928063(+)
chr2:198927889-198928489(+)
chr2:198928660-198929260(+)
chr2:198929269-198929869(+)
chr2:198929966-198930566(+)
chr2:198931218-198931818(+)
chr2:198931800-198932400(+)
chr2:198932349-198932949(+)
chr2:198933602-198934202(+)
chr2:198935576-198936176(+)
chr2:198936430-198937030(+)
chr2:198937190-198937790(+)
chr2:198937822-198938422(+)
chr2:198939769-198940369(+)
chr2:198940442-198941042(+)
chr2:198942120-198942720(+)
chr2:198943230-198943830(+)
chr2:198945086-198945686(+)
chr2:198945883-198946483(+)
chr2:198948777-198949377(+)
chr2:198950450-198951050(+)
chr2:198950950-198951550(+)
chr2:198952724-198953324(+)
chr2:198953359-198953959(+)
chr2:198955216-198955816(+)
chr2:198956498-198957098(+)
chr2:198957170-198957770(+)
chr2:198958193-198958793(+)
chr2:198958890-198959490(+)
chr2:198959450-198960050(+)
chr2:198960026-198960626(+)
chr2:198960634-198961234(+)
chr2:198961153-198961753(+)
chr2:198961581-198962181(+)
chr2:198962287-198962887(+)
chr2:198962990-198963590(+)
chr2:198963551-198964151(+)
chr2:198964962-198965562(+)
chr2:198966260-198966860(+)
chr2:198966810-198967410(+)
chr2:198967388-198967988(+)
chr2:198967850-198968450(+)
chr2:198968620-198969220(+)
chr2:198969270-198969870(+)
chr2:198971343-198971943(+)
chr2:198972370-198972970(+)
chr2:198973545-198974145(+)
chr2:198973997-198974597(+)
chr2:198974795-198975395(+)
chr2:198975222-198975822(+)
chr2:198975710-198976310(+)
chr2:198976570-198977170(+)
chr2:198977172-198977772(+)
chr2:198977938-198978538(+)
chr2:198978697-198979297(+)
chr2:198979608-198980208(+)
chr2:198980395-198980995(+)
chr2:198981283-198981883(+)
chr2:198982093-198982693(+)
chr2:198983035-198983635(+)
chr2:198984136-198984736(+)
chr2:198989626-198990226(+)
chr2:198991416-198992016(+)
chr2:198992240-198992840(+)
chr2:198992820-198993420(+)
chr2:198993810-198994410(+)
chr2:198994223-198994823(+)
chr2:198995070-198995670(+)
chr2:198995530-198996130(+)
chr2:198998146-198998746(+)
chr2:198998942-198999542(+)
chr2:199000114-199000714(+)
chr2:199000556-199001156(+)
chr2:199001175-199001775(+)
chr2:199002000-199002600(+)
chr2:199002422-199003022(+)
chr2:199003250-199003850(+)
chr2:199003890-199004490(+)
chr2:199004510-199005110(+)
chr2:199005630-199006230(+)
chr2:199006358-199006958(+)
chr2:199007770-199008370(+)
chr2:199008374-199008974(+)
chr2:199009283-199009883(+)
chr2:199010554-199011154(+)
chr2:199011093-199011693(+)
chr2:199013430-199014030(+)
chr2:199014320-199014920(+)
chr2:199016475-199017075(+)
chr2:199020350-199020950(+)
chr2:199021298-199021898(+)
chr2:199021999-199022599(+)
chr2:199022460-199023060(+)
chr2:199023010-199023610(+)
chr2:199024270-199024870(+)
chr2:199025753-199026353(+)
chr2:199026277-199026877(+)
chr2:199026900-199027500(+)
chr2:199027740-199028340(+)
chr2:199029483-199030083(+)
chr2:199029920-199030520(+)
chr2:199030602-199031202(+)
chr2:199031390-199031990(+)
chr2:199031956-199032556(+)
chr2:199032436-199033036(+)
chr2:199033273-199033873(+)
chr2:199033798-199034398(+)
chr2:199034250-199034850(+)
chr2:199035070-199035670(+)
chr2:199035720-199036320(+)
chr2:199037144-199037744(+)
chr2:199037863-199038463(+)
chr2:199039893-199040493(+)
chr2:199044001-199044601(+)
chr2:199045550-199046150(+)
chr2:199047046-199047646(+)
chr2:199047670-199048270(+)
chr2:199048290-199048890(+)
chr2:199049199-199049799(+)
chr2:199050290-199050890(+)
chr2:199050943-199051543(+)
chr2:199051650-199052250(+)
chr2:199052449-199053049(+)
chr2:199052890-199053490(+)
chr2:199053530-199054130(+)
chr2:199054580-199055180(+)
chr2:199055482-199056082(+)
chr2:199056287-199056887(+)
chr2:199057613-199058213(+)
chr2:199058140-199058740(+)
chr2:199058795-199059395(+)
chr2:199060210-199060810(+)
chr2:199061175-199061775(+)
chr2:199065810-199066410(+)
chr2:199068019-199068619(+)
chr2:199069070-199069670(+)
chr2:199071130-199071730(+)
chr2:199072090-199072690(+)
chr2:199073632-199074232(+)
chr2:199075572-199076172(+)
chr2:199076287-199076887(+)
chr2:199078014-199078614(+)
chr2:199078665-199079265(+)
chr2:199080151-199080751(+)
chr2:199080730-199081330(+)
chr2:199081267-199081867(+)
chr2:199081690-199082290(+)
chr2:199082590-199083190(+)
chr2:199083102-199083702(+)
chr2:199083895-199084495(+)
chr2:199084619-199085219(+)
chr2:199085516-199086116(+)
chr2:199086420-199087020(+)
chr2:199087147-199087747(+)
chr2:199087670-199088270(+)
chr2:199088077-199088677(+)
chr2:199088890-199089490(+)
chr2:199089579-199090179(+)
chr2:199090140-199090740(+)
chr2:199090690-199091290(+)
chr2:199091330-199091930(+)
chr2:199091894-199092494(+)
chr2:199093067-199093667(+)
chr2:199093533-199094133(+)
chr2:199094940-199095540(+)
chr2:199095590-199096190(+)
chr2:199096244-199096844(+)
chr2:199096921-199097521(+)
chr2:199097699-199098299(+)
chr2:199098697-199099297(+)
chr2:199099460-199100060(+)
chr2:199100343-199100943(+)
chr2:199101453-199102053(+)
chr2:199102589-199103189(+)
chr2:199104470-199105070(+)
chr2:199105860-199106460(+)
chr2:199106545-199107145(+)
chr2:199107336-199107936(+)
chr2:199110950-199111550(+)
chr2:199111510-199112110(+)
chr2:199112273-199112873(+)
chr2:199115894-199116494(+)
chr2:199116340-199116940(+)
chr2:199117116-199117716(+)
chr2:199118080-199118680(+)
chr2:199119237-199119837(+)
chr2:199119860-199120460(+)
chr2:199120649-199121249(+)
chr2:199121170-199121770(+)
chr2:199123430-199124030(+)
chr2:199124115-199124715(+)
chr2:199126170-199126770(+)
chr2:199126582-199127182(+)
chr2:199128810-199129410(+)
chr2:199130970-199131570(+)
chr2:199131540-199132140(+)
chr2:199132385-199132985(+)
chr2:199132799-199133399(+)
chr2:199133209-199133809(+)
chr2:199134440-199135040(+)
chr2:199137170-199137770(+)
chr2:199137777-199138377(+)
chr2:199138270-199138870(+)
chr2:199139670-199140270(+)
chr2:199141782-199142382(+)
chr2:199142710-199143310(+)
chr2:199143615-199144215(+)
chr2:199144210-199144810(+)
chr2:199144840-199145440(+)
chr2:199145726-199146326(+)
chr2:199146696-199147296(+)
chr2:199147757-199148357(+)
chr2:199149916-199150516(+)
chr2:199150370-199150970(+)
chr2:199152337-199152937(+)
chr2:199154370-199154970(+)
chr2:199155600-199156200(+)
chr2:199156693-199157293(+)
chr2:199157943-199158543(+)
chr2:199158350-199158950(+)
chr2:199159370-199159970(+)
chr2:199159890-199160490(+)
chr2:199161283-199161883(+)
chr2:199161974-199162574(+)
chr2:199163494-199164094(+)
chr2:199164134-199164734(+)
chr2:199164750-199165350(+)
chr2:199165150-199165750(+)
chr2:199165585-199166185(+)
chr2:199168940-199169540(+)
chr2:199169490-199170090(+)
chr2:199169910-199170510(+)
chr2:199171753-199172353(+)
chr2:199172650-199173250(+)
chr2:199173675-199174275(+)
chr2:199174289-199174889(+)
chr2:199175130-199175730(+)
chr2:199175634-199176234(+)
chr2:199176116-199176716(+)
chr2:199176730-199177330(+)
chr2:199177257-199177857(+)
chr2:199177665-199178265(+)
chr2:199178287-199178887(+)
chr2:199179192-199179792(+)
chr2:199179808-199180408(+)
chr2:199180524-199181124(+)
chr2:199181057-199181657(+)
chr2:199181584-199182184(+)
chr2:199182875-199183475(+)
chr2:199183515-199184115(+)
chr2:199185115-199185715(+)
chr2:199185825-199186425(+)
chr2:199186236-199186836(+)
chr2:199186896-199187496(+)
chr2:199188270-199188870(+)
chr2:199188715-199189315(+)
chr2:199189988-199190588(+)
chr2:199191062-199191662(+)
chr2:199192230-199192830(+)
chr2:199193355-199193955(+)
chr2:199196087-199196687(+)
chr2:199197510-199198110(+)
chr2:199198173-199198773(+)
chr2:199199060-199199660(+)
chr2:199201496-199202096(+)
chr2:199202094-199202694(+)
chr2:199203890-199204490(+)
chr2:199204422-199205022(+)
chr2:199205487-199206087(+)
chr2:199206130-199206730(+)
chr2:199208265-199208865(+)
chr2:199208970-199209570(+)
chr2:199209510-199210110(+)
chr2:199210585-199211185(+)
chr2:199212071-199212671(+)
chr2:199212595-199213195(+)
chr2:199213350-199213950(+)
chr2:199216126-199216726(+)
chr2:199219690-199220290(+)
chr2:199220150-199220750(+)
chr2:199220770-199221370(+)
chr2:199222080-199222680(+)
chr2:199223030-199223630(+)
chr2:199223950-199224550(+)
chr2:199225150-199225750(+)
chr2:199226750-199227350(+)
chr2:199227391-199227991(+)
chr2:199228350-199228950(+)
chr2:199228966-199229566(+)
chr2:199230890-199231490(+)
chr2:199231370-199231970(+)
chr2:199236631-199237231(+)
chr2:199237382-199237982(+)
chr2:199239013-199239613(+)
chr2:199239634-199240234(+)
chr2:199240090-199240690(+)
chr2:199241281-199241881(+)
chr2:199241966-199242566(+)
chr2:199245850-199246450(+)
chr2:199247442-199248042(+)
chr2:199247985-199248585(+)
chr2:199249926-199250526(+)
chr2:199250486-199251086(+)
chr2:199252315-199252915(+)
chr2:199253090-199253690(+)
chr2:199255225-199255825(+)
chr2:199256267-199256867(+)
chr2:199257260-199257860(+)
chr2:199258798-199259398(+)
chr2:199263030-199263630(+)
chr2:199264250-199264850(+)
chr2:199265620-199266220(+)
chr2:199266219-199266819(+)
chr2:199267524-199268124(+)
chr2:199268250-199268850(+)
chr2:199269036-199269636(+)
chr2:199269914-199270514(+)
chr2:199271150-199271750(+)
chr2:199272791-199273391(+)
chr2:199275217-199275817(+)
chr2:199276555-199277155(+)
chr2:199277429-199278029(+)
chr2:199279590-199280190(+)
chr2:199281750-199282350(+)
chr2:199282460-199283060(+)
chr2:199283095-199283695(+)
chr2:199283900-199284500(+)
chr2:199284610-199285210(+)
chr2:199285497-199286097(+)
chr2:199286700-199287300(+)
chr2:199287330-199287930(+)
chr2:199289190-199289790(+)
chr2:199289888-199290488(+)
chr2:199293700-199294300(+)
chr2:199295158-199295758(+)
chr2:199295690-199296290(+)
chr2:199296210-199296810(+)
chr2:199296815-199297415(+)
chr2:199297450-199298050(+)
chr2:199298003-199298603(+)
chr2:199298520-199299120(+)
chr2:199302200-199302800(+)
chr2:199302854-199303454(+)
chr2:199303670-199304270(+)
chr2:199304950-199305550(+)
chr2:199305782-199306382(+)
chr2:199306529-199307129(+)
chr2:199307746-199308346(+)
chr2:199308510-199309110(+)
chr2:199309386-199309986(+)
chr2:199309900-199310500(+)
chr2:199310404-199311004(+)
chr2:199311210-199311810(+)
chr2:199312065-199312665(+)
chr2:199313361-199313961(+)
chr2:199313946-199314546(+)
chr2:199315688-199316288(+)
chr2:199316162-199316762(+)
chr2:199316961-199317561(+)
chr2:199317510-199318110(+)
chr2:199319010-199319610(+)
chr2:199319700-199320300(+)
chr2:199320330-199320930(+)
chr2:199321065-199321665(+)
chr2:199322330-199322930(+)
chr2:199322738-199323338(+)
chr2:199323380-199323980(+)
chr2:199325035-199325635(+)
chr2:199326320-199326920(+)
chr2:199327550-199328150(+)
chr2:199328000-199328600(+)
chr2:199329415-199330015(+)
chr2:199330110-199330710(+)
chr2:199330620-199331220(+)
chr2:199331930-199332530(+)
chr2:199332609-199333209(+)
chr2:199333310-199333910(+)
chr2:199334230-199334830(+)
chr2:199335937-199336537(+)
chr2:199336810-199337410(+)
chr2:199339290-199339890(+)
chr2:199340582-199341182(+)
chr2:199341480-199342080(+)
chr2:199342290-199342890(+)
chr2:199343006-199343606(+)
chr2:199343586-199344186(+)
chr2:199344271-199344871(+)
chr2:199345330-199345930(+)
chr2:199346310-199346910(+)
chr2:199346903-199347503(+)
chr2:199347587-199348187(+)
chr2:199348242-199348842(+)
chr2:199348755-199349355(+)
chr2:199350735-199351335(+)
chr2:199353395-199353995(+)
chr2:199355449-199356049(+)
chr2:199356485-199357085(+)
chr2:199358840-199359440(+)
chr2:199359550-199360150(+)
chr2:199360030-199360630(+)
chr2:199361663-199362263(+)
chr2:199362081-199362681(+)
chr2:199362621-199363221(+)
chr2:199363103-199363703(+)
chr2:199363678-199364278(+)
chr2:199364160-199364760(+)
chr2:199364767-199365367(+)
chr2:199365510-199366110(+)
chr2:199366140-199366740(+)
chr2:199366850-199367450(+)
chr2:199370737-199371337(+)
chr2:199373690-199374290(+)
chr2:199377691-199378291(+)
chr2:199380070-199380670(+)
chr2:199382527-199383127(+)
chr2:199383573-199384173(+)
chr2:199385050-199385650(+)
chr2:199385911-199386511(+)
chr2:199386570-199387170(+)
chr2:199388405-199389005(+)
chr2:199389937-199390537(+)
chr2:199391500-199392100(+)
chr2:199393070-199393670(+)
chr2:199393520-199394120(+)
chr2:199394010-199394610(+)
chr2:199395880-199396480(+)
chr2:199397500-199398100(+)
chr2:199400910-199401510(+)
chr2:199401330-199401930(+)
chr2:199404960-199405560(+)
chr2:199405470-199406070(+)
chr2:199406295-199406895(+)
chr2:199407910-199408510(+)
chr2:199409038-199409638(+)
chr2:199409460-199410060(+)
chr2:199409979-199410579(+)
chr2:199410736-199411336(+)
chr2:199416070-199416670(+)
chr2:199420615-199421215(+)
chr2:199421166-199421766(+)
chr2:199422777-199423377(+)
chr2:199425254-199425854(+)
chr2:199426810-199427410(+)
chr2:199427970-199428570(+)
chr2:199429656-199430256(+)
chr2:199430400-199431000(+)
chr2:199430874-199431474(+)
chr2:199435967-199436567(+)
chr2:199436410-199437010(+)
chr2:199437505-199438105(+)
chr2:199438110-199438710(+)
chr2:199442915-199443515(+)
chr2:199444732-199445332(+)
chr2:199451915-199452515(+)
chr2:199452469-199453069(+)
chr2:199453080-199453680(+)
chr2:199453940-199454540(+)
chr2:199456275-199456875(+)
chr2:199456848-199457448(+)
chr2:199458651-199459251(+)
chr2:199459351-199459951(+)
chr2:199460359-199460959(+)
chr2:199461146-199461746(+)
chr2:199461588-199462188(+)
chr2:199462201-199462801(+)
chr2:199463530-199464130(+)
chr2:199474230-199474830(+)
chr2:199475779-199476379(+)
chr2:199478161-199478761(+)
chr2:199479320-199479920(+)
chr2:199480600-199481200(+)
chr2:199482730-199483330(+)
chr2:199487769-199488369(+)
chr2:199491930-199492530(+)
chr2:199493287-199493887(+)
chr2:199495014-199495614(+)
chr2:199498386-199498986(+)
chr2:199500014-199500614(+)
chr2:199500420-199501020(+)
chr2:199502154-199502754(+)
chr2:199503247-199503847(+)
chr2:199504131-199504731(+)
chr2:199505164-199505764(+)
chr2:199505782-199506382(+)
chr2:199509036-199509636(+)
chr2:199510394-199510994(+)
chr2:199513470-199514070(+)
chr2:199515086-199515686(+)
chr2:199515590-199516190(+)
chr2:199516475-199517075(+)
chr2:199517147-199517747(+)
chr2:199518027-199518627(+)
chr2:199519270-199519870(+)
chr2:199519840-199520440(+)
chr2:199520660-199521260(+)
chr2:199521422-199522022(+)
chr2:199522152-199522752(+)
chr2:199522908-199523508(+)
chr2:199523756-199524356(+)
chr2:199525141-199525741(+)
chr2:199526930-199527530(+)
chr2:199527546-199528146(+)
chr2:199528150-199528750(+)
chr2:199528990-199529590(+)
chr2:199530115-199530715(+)
chr2:199538041-199538641(+)
chr2:199548514-199549114(+)
chr2:199549030-199549630(+)
chr2:199549515-199550115(+)
chr2:199553290-199553890(+)
chr2:199554010-199554610(+)
chr2:199554630-199555230(+)
chr2:199556460-199557060(+)
chr2:199557550-199558150(+)
chr2:199558021-199558621(+)
chr2:199558687-199559287(+)
chr2:199559895-199560495(+)
chr2:199560482-199561082(+)
chr2:199561075-199561675(+)
chr2:199561856-199562456(+)
chr2:199562353-199562953(+)
chr2:199562931-199563531(+)
chr2:199563994-199564594(+)
chr2:199564395-199564995(+)
chr2:199564894-199565494(+)
chr2:199565573-199566173(+)
chr2:199566063-199566663(+)
chr2:199566790-199567390(+)
chr2:199567356-199567956(+)
chr2:199567914-199568514(+)
chr2:199569550-199570150(+)
chr2:199569979-199570579(+)
chr2:199571074-199571674(+)
chr2:199571942-199572542(+)
chr2:199572410-199573010(+)
chr2:199574295-199574895(+)
chr2:199574810-199575410(+)
chr2:199575228-199575828(+)
chr2:199576132-199576732(+)
chr2:199577023-199577623(+)
chr2:199577910-199578510(+)
chr2:199579983-199580583(+)
chr2:199581610-199582210(+)
chr2:199582075-199582675(+)
chr2:199584891-199585491(+)
chr2:199586450-199587050(+)
chr2:199590337-199590937(+)
chr2:199590790-199591390(+)
chr2:199595780-199596380(+)
chr2:199596617-199597217(+)
chr2:199597575-199598175(+)
chr2:199598730-199599330(+)
chr2:199600260-199600860(+)
chr2:199604255-199604855(+)
chr2:199606020-199606620(+)
chr2:199607390-199607990(+)
chr2:199609150-199609750(+)
chr2:199610550-199611150(+)
chr2:199612010-199612610(+)
chr2:199613863-199614463(+)
chr2:199615335-199615935(+)
chr2:199616357-199616957(+)
chr2:199617190-199617790(+)
chr2:199617753-199618353(+)
chr2:199619470-199620070(+)
chr2:199620080-199620680(+)
chr2:199620744-199621344(+)
chr2:199621688-199622288(+)
chr2:199623930-199624530(+)
chr2:199625230-199625830(+)
chr2:199626210-199626810(+)
chr2:199627122-199627722(+)
chr2:199627832-199628432(+)
chr2:199628377-199628977(+)
chr2:199628875-199629475(+)
chr2:199630313-199630913(+)
chr2:199631570-199632170(+)
chr2:199632132-199632732(+)
chr2:199632835-199633435(+)
chr2:199633873-199634473(+)
chr2:199634705-199635305(+)
chr2:199635695-199636295(+)
chr2:199636185-199636785(+)
chr2:199636716-199637316(+)
chr2:199637441-199638041(+)
chr2:199637890-199638490(+)
chr2:199638350-199638950(+)
chr2:199639021-199639621(+)
chr2:199639734-199640334(+)
chr2:199640412-199641012(+)
chr2:199641333-199641933(+)
chr2:199642201-199642801(+)
chr2:199643247-199643847(+)
chr2:199645152-199645752(+)
chr2:199647302-199647902(+)
chr2:199647805-199648405(+)
chr2:199648520-199649120(+)
chr2:199651310-199651910(+)
chr2:199651904-199652504(+)
chr2:199653253-199653853(+)
chr2:199653690-199654290(+)
chr2:199654286-199654886(+)
chr2:199656590-199657190(+)
chr2:199658035-199658635(+)
chr2:199659425-199660025(+)
chr2:199660012-199660612(+)
chr2:199660584-199661184(+)
chr2:199664410-199665010(+)
chr2:199666206-199666806(+)
chr2:199666940-199667540(+)
chr2:199668155-199668755(+)
chr2:199670260-199670860(+)
chr2:199671722-199672322(+)
chr2:199672410-199673010(+)
chr2:199672990-199673590(+)
chr2:199673993-199674593(+)
chr2:199674602-199675202(+)
chr2:199675422-199676022(+)
chr2:199675909-199676509(+)
chr2:199676670-199677270(+)
chr2:199677200-199677800(+)
chr2:199677615-199678215(+)
chr2:199679055-199679655(+)
chr2:199680254-199680854(+)
chr2:199681246-199681846(+)
chr2:199682115-199682715(+)
chr2:199682755-199683355(+)
chr2:199683190-199683790(+)
chr2:199684450-199685050(+)
chr2:199685855-199686455(+)
chr2:199687330-199687930(+)
chr2:199689770-199690370(+)
chr2:199695950-199696550(+)
chr2:199696670-199697270(+)
chr2:199700100-199700700(+)
chr2:199700650-199701250(+)
chr2:199702630-199703230(+)
chr2:199703149-199703749(+)
chr2:199703571-199704171(+)
chr2:199704260-199704860(+)
chr2:199704730-199705330(+)
chr2:199705210-199705810(+)
chr2:199705768-199706368(+)
chr2:199706650-199707250(+)
chr2:199707163-199707763(+)
chr2:199710970-199711570(+)
chr2:199711513-199712113(+)
chr2:199715110-199715710(+)
chr2:199716915-199717515(+)
chr2:199720310-199720910(+)
chr2:199725551-199726151(+)
chr2:199726084-199726684(+)
chr2:199726510-199727110(+)
chr2:199727030-199727630(+)
chr2:199728254-199728854(+)
chr2:199728890-199729490(+)
chr2:199730130-199730730(+)
chr2:199730930-199731530(+)
chr2:199731577-199732177(+)
chr2:199733530-199734130(+)
chr2:199736005-199736605(+)
chr2:199737390-199737990(+)
chr2:199738444-199739044(+)
chr2:199739135-199739735(+)
chr2:199739996-199740596(+)
chr2:199741470-199742070(+)
chr2:199741964-199742564(+)
chr2:199744332-199744932(+)
chr2:199745024-199745624(+)
chr2:199745647-199746247(+)
chr2:199748191-199748791(+)
chr2:199748921-199749521(+)
chr2:199750510-199751110(+)
chr2:199753920-199754520(+)
chr2:199755142-199755742(+)
chr2:199756430-199757030(+)
chr2:199764355-199764955(+)
chr2:199766521-199767121(+)
chr2:199767350-199767950(+)
chr2:199767900-199768500(+)
chr2:199768714-199769314(+)
chr2:199769510-199770110(+)
chr2:199770637-199771237(+)
chr2:199771375-199771975(+)
chr2:199776132-199776732(+)
chr2:199778374-199778974(+)
chr2:199779850-199780450(+)
chr2:199780775-199781375(+)
chr2:199781268-199781868(+)
chr2:199782401-199783001(+)
chr2:199782924-199783524(+)
chr2:199785055-199785655(+)
chr2:199787830-199788430(+)
chr2:199792518-199793118(+)
chr2:199793110-199793710(+)
chr2:199794798-199795398(+)
chr2:199796174-199796774(+)
chr2:199800090-199800690(+)
chr2:199801150-199801750(+)
chr2:199804570-199805170(+)
chr2:199805670-199806270(+)
chr2:199806852-199807452(+)
chr2:199808076-199808676(+)
chr2:199808650-199809250(+)
chr2:199809333-199809933(+)
chr2:199810113-199810713(+)
chr2:199811370-199811970(+)
chr2:199812170-199812770(+)
chr2:199812990-199813590(+)
chr2:199813550-199814150(+)
chr2:199814530-199815130(+)
chr2:199815455-199816055(+)
chr2:199816230-199816830(+)
chr2:199817772-199818372(+)
chr2:199819410-199820010(+)
chr2:199820036-199820636(+)
chr2:199820850-199821450(+)
chr2:199821794-199822394(+)
chr2:199825303-199825903(+)
chr2:199826281-199826881(+)
chr2:199826937-199827537(+)
chr2:199830372-199830972(+)
chr2:199830947-199831547(+)
chr2:199831455-199832055(+)
chr2:199832499-199833099(+)
chr2:199833065-199833665(+)
chr2:199833865-199834465(+)
chr2:199834495-199835095(+)
chr2:199835635-199836235(+)
chr2:199836495-199837095(+)
chr2:199837356-199837956(+)
chr2:199837824-199838424(+)
chr2:199838331-199838931(+)
chr2:199839862-199840462(+)
chr2:199840410-199841010(+)
chr2:199841430-199842030(+)
chr2:199844723-199845323(+)
chr2:199845600-199846200(+)
chr2:199846430-199847030(+)
chr2:199847213-199847813(+)
chr2:199849340-199849940(+)
chr2:199849873-199850473(+)
chr2:199852350-199852950(+)
chr2:199854200-199854800(+)
chr2:199855010-199855610(+)
chr2:199855490-199856090(+)
chr2:199856071-199856671(+)
chr2:199857065-199857665(+)
chr2:199860403-199861003(+)
chr2:199861066-199861666(+)
chr2:199863270-199863870(+)
chr2:199864290-199864890(+)
chr2:199865290-199865890(+)
chr2:199869270-199869870(+)
chr2:199875187-199875787(+)
chr2:199875850-199876450(+)
chr2:199876510-199877110(+)
chr2:199878811-199879411(+)
chr2:199879690-199880290(+)
chr2:199880615-199881215(+)
chr2:199881470-199882070(+)
chr2:199883444-199884044(+)
chr2:199884495-199885095(+)
chr2:199885534-199886134(+)
chr2:199887925-199888525(+)
chr2:199889733-199890333(+)
chr2:199890330-199890930(+)
chr2:199891050-199891650(+)
chr2:199893399-199893999(+)
chr2:199898393-199898993(+)
chr2:199900990-199901590(+)
chr2:199902060-199902660(+)
chr2:199902730-199903330(+)
chr2:199903365-199903965(+)
chr2:199904145-199904745(+)
chr2:199905113-199905713(+)
chr2:199907547-199908147(+)
chr2:199908405-199909005(+)
chr2:199910860-199911460(+)
chr2:199914005-199914605(+)
chr2:199916230-199916830(+)
chr2:199919234-199919834(+)
chr2:199919901-199920501(+)
chr2:199921630-199922230(+)
chr2:199922549-199923149(+)
chr2:199923310-199923910(+)
chr2:199924519-199925119(+)
chr2:199927815-199928415(+)
chr2:199928865-199929465(+)
chr2:199933660-199934260(+)
chr2:199934595-199935195(+)
chr2:199935035-199935635(+)
chr2:199935677-199936277(+)
chr2:199936435-199937035(+)
chr2:199940730-199941330(+)
chr2:199943970-199944570(+)
chr2:199946011-199946611(+)
chr2:199947395-199947995(+)
chr2:199949503-199950103(+)
chr2:199949947-199950547(+)
chr2:199950870-199951470(+)
chr2:199951501-199952101(+)
chr2:199952332-199952932(+)
chr2:199953024-199953624(+)
chr2:199953476-199954076(+)
chr2:199955190-199955790(+)
chr2:199956010-199956610(+)
chr2:199956677-199957277(+)
chr2:199957094-199957694(+)
chr2:199957970-199958570(+)
chr2:199959950-199960550(+)
chr2:199961210-199961810(+)
chr2:199961754-199962354(+)
chr2:199962790-199963390(+)
chr2:199963631-199964231(+)
chr2:199965123-199965723(+)
chr2:199966009-199966609(+)
chr2:199966610-199967210(+)
chr2:199967695-199968295(+)
chr2:199970466-199971066(+)
chr2:199971829-199972429(+)
chr2:199972770-199973370(+)
chr2:199973270-199973870(+)
chr2:199974196-199974796(+)
chr2:199975054-199975654(+)
chr2:199975500-199976100(+)
chr2:199976088-199976688(+)
chr2:199976726-199977326(+)
chr2:199977654-199978254(+)
chr2:199978490-199979090(+)
chr2:199979194-199979794(+)
chr2:199979782-199980382(+)
chr2:199981150-199981750(+)
chr2:199982309-199982909(+)
chr2:199983333-199983933(+)
chr2:199984705-199985305(+)
chr2:199985450-199986050(+)
chr2:199986106-199986706(+)
chr2:199986530-199987130(+)
chr2:199988490-199989090(+)
chr2:199991660-199992260(+)
chr2:199993412-199994012(+)
chr2:199993914-199994514(+)
chr2:199994599-199995199(+)
chr2:199995096-199995696(+)
chr2:199995768-199996368(+)
chr2:199996390-199996990(+)
chr2:199996810-199997410(+)
chr2:199998120-199998720(+)
chr2:199999393-199999993(+)
chr2:200000844-200001444(+)
chr2:200001336-200001936(+)
chr2:200003910-200004510(+)
chr2:200004530-200005130(+)
chr2:200006255-200006855(+)
chr2:200008081-200008681(+)
chr2:200008642-200009242(+)
chr2:200009124-200009724(+)
chr2:200010681-200011281(+)
chr2:200011778-200012378(+)
chr2:200012969-200013569(+)
chr2:200016930-200017530(+)
chr2:200019403-200020003(+)
chr2:200024591-200025191(+)
chr2:200025295-200025895(+)
chr2:200025743-200026343(+)
chr2:200026410-200027010(+)
chr2:200028579-200029179(+)
chr2:200029430-200030030(+)
chr2:200033218-200033818(+)
chr2:200035426-200036026(+)
chr2:200038780-200039380(+)
chr2:200041235-200041835(+)
chr2:200044008-200044608(+)
chr2:200046070-200046670(+)
chr2:200049070-200049670(+)
chr2:200049798-200050398(+)
chr2:200050988-200051588(+)
chr2:200051494-200052094(+)
chr2:200052910-200053510(+)
chr2:200053945-200054545(+)
chr2:200055134-200055734(+)
chr2:200055757-200056357(+)
chr2:200056180-200056780(+)
chr2:200056830-200057430(+)
chr2:200059435-200060035(+)
chr2:200060641-200061241(+)
chr2:200061422-200062022(+)
chr2:200062032-200062632(+)
chr2:200062830-200063430(+)
chr2:200063795-200064395(+)
chr2:200064654-200065254(+)
chr2:200066090-200066690(+)
chr2:200067611-200068211(+)
chr2:200069064-200069664(+)
chr2:200069910-200070510(+)
chr2:200070799-200071399(+)
chr2:200071436-200072036(+)
chr2:200073260-200073860(+)
chr2:200076050-200076650(+)
chr2:200078410-200079010(+)
chr2:200079999-200080599(+)
chr2:200080872-200081472(+)
chr2:200084177-200084777(+)
chr2:200085472-200086072(+)
chr2:200087191-200087791(+)
chr2:200088425-200089025(+)
chr2:200088950-200089550(+)
chr2:200091250-200091850(+)
chr2:200091660-200092260(+)
chr2:200093050-200093650(+)
chr2:200093752-200094352(+)
chr2:200094693-200095293(+)
chr2:200095150-200095750(+)
chr2:200099355-200099955(+)
chr2:200100925-200101525(+)
chr2:200102170-200102770(+)
chr2:200105990-200106590(+)
chr2:200108095-200108695(+)
chr2:200110450-200111050(+)
chr2:200114990-200115590(+)
chr2:200116170-200116770(+)
chr2:200116760-200117360(+)
chr2:200117710-200118310(+)
chr2:200118660-200119260(+)
chr2:200119408-200120008(+)
chr2:200121290-200121890(+)
chr2:200121989-200122589(+)
chr2:200122450-200123050(+)
chr2:200122921-200123521(+)
chr2:200124287-200124887(+)
chr2:200125862-200126462(+)
chr2:200126527-200127127(+)
chr2:200127514-200128114(+)
chr2:200132180-200132780(+)
chr2:200132660-200133260(+)
chr2:200133070-200133670(+)
chr2:200133520-200134120(+)
chr2:200134472-200135072(+)
chr2:200135152-200135752(+)
chr2:200135760-200136360(+)
chr2:200136950-200137550(+)
chr2:200137707-200138307(+)
chr2:200138392-200138992(+)
chr2:200139532-200140132(+)
chr2:200139970-200140570(+)
chr2:200140380-200140980(+)
chr2:200142622-200143222(+)
chr2:200143295-200143895(+)
chr2:200143762-200144362(+)
chr2:200147350-200147950(+)
chr2:200148110-200148710(+)
chr2:200148810-200149410(+)
chr2:200149947-200150547(+)
chr2:200152835-200153435(+)
chr2:200154110-200154710(+)
chr2:200154830-200155430(+)
chr2:200156135-200156735(+)
chr2:200157116-200157716(+)
chr2:200158248-200158848(+)
chr2:200160470-200161070(+)
chr2:200166290-200166890(+)
chr2:200167010-200167610(+)
chr2:200167451-200168051(+)
chr2:200168442-200169042(+)
chr2:200168956-200169556(+)
chr2:200169610-200170210(+)
chr2:200170010-200170610(+)
chr2:200170730-200171330(+)
chr2:200172051-200172651(+)
chr2:200172486-200173086(+)
chr2:200172999-200173599(+)
chr2:200173448-200174048(+)
chr2:200174143-200174743(+)
chr2:200174590-200175190(+)
chr2:200175449-200176049(+)
chr2:200176324-200176924(+)
chr2:200177980-200178580(+)
chr2:200179944-200180544(+)
chr2:200180405-200181005(+)
chr2:200181565-200182165(+)
chr2:200182281-200182881(+)
chr2:200184555-200185155(+)
chr2:200184970-200185570(+)
chr2:200185524-200186124(+)
chr2:200186748-200187348(+)
chr2:200187531-200188131(+)
chr2:200188437-200189037(+)
chr2:200189190-200189790(+)
chr2:200190510-200191110(+)
chr2:200193664-200194264(+)
chr2:200194124-200194724(+)
chr2:200194856-200195456(+)
chr2:200196690-200197290(+)
chr2:200197293-200197893(+)
chr2:200198210-200198810(+)
chr2:200199395-200199995(+)
chr2:200200114-200200714(+)
chr2:200201010-200201610(+)
chr2:200203410-200204010(+)
chr2:200204605-200205205(+)
chr2:200205252-200205852(+)
chr2:200205710-200206310(+)
chr2:200206754-200207354(+)
chr2:200208615-200209215(+)
chr2:200209090-200209690(+)
chr2:200210110-200210710(+)
chr2:200212030-200212630(+)
chr2:200213441-200214041(+)
chr2:200213956-200214556(+)
chr2:200214752-200215352(+)
chr2:200215450-200216050(+)
chr2:200217010-200217610(+)
chr2:200218530-200219130(+)
chr2:200219230-200219830(+)
chr2:200220540-200221140(+)
chr2:200221042-200221642(+)
chr2:200221570-200222170(+)
chr2:200222970-200223570(+)
chr2:200224330-200224930(+)
chr2:200225140-200225740(+)
chr2:200226690-200227290(+)
chr2:200227795-200228395(+)
chr2:200228393-200228993(+)
chr2:200228815-200229415(+)
chr2:200229823-200230423(+)
chr2:200230460-200231060(+)
chr2:200231017-200231617(+)
chr2:200231514-200232114(+)
chr2:200232630-200233230(+)
chr2:200233072-200233672(+)
chr2:200233538-200234138(+)
chr2:200234367-200234967(+)
chr2:200234806-200235406(+)
chr2:200237150-200237750(+)
chr2:200238218-200238818(+)
chr2:200239950-200240550(+)
chr2:200240531-200241131(+)
chr2:200241063-200241663(+)
chr2:200242370-200242970(+)
chr2:200243430-200244030(+)
chr2:200243869-200244469(+)
chr2:200244430-200245030(+)
chr2:200245050-200245650(+)
chr2:200246098-200246698(+)
chr2:200246668-200247268(+)
chr2:200247634-200248234(+)
chr2:200248205-200248805(+)
chr2:200248880-200249480(+)
chr2:200249920-200250520(+)
chr2:200250415-200251015(+)
chr2:200252250-200252850(+)
chr2:200252850-200253450(+)
chr2:200253311-200253911(+)
chr2:200255151-200255751(+)
chr2:200256439-200257039(+)
chr2:200256952-200257552(+)
chr2:200257564-200258164(+)
chr2:200258490-200259090(+)
chr2:200259936-200260536(+)
chr2:200261160-200261760(+)
chr2:200264130-200264730(+)
chr2:200264970-200265570(+)
chr2:200266235-200266835(+)
chr2:200266870-200267470(+)
chr2:200268352-200268952(+)
chr2:200269689-200270289(+)
chr2:200270920-200271520(+)
chr2:200272015-200272615(+)
chr2:200272615-200273215(+)
chr2:200274603-200275203(+)
chr2:200275590-200276190(+)
chr2:200276202-200276802(+)
chr2:200276624-200277224(+)
chr2:200277784-200278384(+)
chr2:200278629-200279229(+)
chr2:200279070-200279670(+)
chr2:200280250-200280850(+)
chr2:200281150-200281750(+)
chr2:200281746-200282346(+)
chr2:200283471-200284071(+)
chr2:200284088-200284688(+)
chr2:200284720-200285320(+)
chr2:200285510-200286110(+)
chr2:200288621-200289221(+)
chr2:200291522-200292122(+)
chr2:200292990-200293590(+)
chr2:200294656-200295256(+)
chr2:200296423-200297023(+)
chr2:200296943-200297543(+)
chr2:200297415-200298015(+)
chr2:200297909-200298509(+)
chr2:200298430-200299030(+)
chr2:200299198-200299798(+)
chr2:200300511-200301111(+)
chr2:200301638-200302238(+)
chr2:200303078-200303678(+)
chr2:200303702-200304302(+)
chr2:200304164-200304764(+)
chr2:200304730-200305330(+)
chr2:200305155-200305755(+)
chr2:200306353-200306953(+)
chr2:200306989-200307589(+)
chr2:200307800-200308400(+)
chr2:200308382-200308982(+)
chr2:200309387-200309987(+)
chr2:200309873-200310473(+)
chr2:200311771-200312371(+)
chr2:200312440-200313040(+)
chr2:200314115-200314715(+)
chr2:200314577-200315177(+)
chr2:200315434-200316034(+)
chr2:200316200-200316800(+)
chr2:200317054-200317654(+)
chr2:200317624-200318224(+)
chr2:200318260-200318860(+)
chr2:200318840-200319440(+)
chr2:200319421-200320021(+)
chr2:200320254-200320854(+)
chr2:200320993-200321593(+)
chr2:200321810-200322410(+)
chr2:200322351-200322951(+)
chr2:200323002-200323602(+)
chr2:200323489-200324089(+)
chr2:200324048-200324648(+)
chr2:200324908-200325508(+)
chr2:200325558-200326158(+)
chr2:200326103-200326703(+)
chr2:200326605-200327205(+)
chr2:200327233-200327833(+)
chr2:200327992-200328592(+)
chr2:200328616-200329216(+)
chr2:200329072-200329672(+)
chr2:200329586-200330186(+)
chr2:200330081-200330681(+)
chr2:200330574-200331174(+)
chr2:200330995-200331595(+)
chr2:200331642-200332242(+)
chr2:200332155-200332755(+)
chr2:200332614-200333214(+)
chr2:200333089-200333689(+)
chr2:200333686-200334286(+)
chr2:200334419-200335019(+)
chr2:200335428-200336028(+)
chr2:200336049-200336649(+)
chr2:200336784-200337384(+)
chr2:200337370-200337970(+)
chr2:200337790-200338390(+)
chr2:200338535-200339135(+)
chr2:200338966-200339566(+)
chr2:200339482-200340082(+)
chr2:200339907-200340507(+)
chr2:200341068-200341668(+)
chr2:200341529-200342129(+)
chr2:200342030-200342630(+)
chr2:200343240-200343840(+)
chr2:200343953-200344553(+)
chr2:200344465-200345065(+)
chr2:200345150-200345750(+)
chr2:200345647-200346247(+)
chr2:200346410-200347010(+)
chr2:200347340-200347940(+)
chr2:200348210-200348810(+)
chr2:200348798-200349398(+)
chr2:200349539-200350139(+)
chr2:200350000-200350600(+)
chr2:200350551-200351151(+)
chr2:200351310-200351910(+)
chr2:200352182-200352782(+)
chr2:200352699-200353299(+)
chr2:200353404-200354004(+)
chr2:200354075-200354675(+)
chr2:200354647-200355247(+)
chr2:200355825-200356425(+)
chr2:200356330-200356930(+)
chr2:200357310-200357910(+)
chr2:200358700-200359300(+)
chr2:200359808-200360408(+)
chr2:200361050-200361650(+)
chr2:200361480-200362080(+)
chr2:200362590-200363190(+)
chr2:200363110-200363710(+)
chr2:200363790-200364390(+)
chr2:200364610-200365210(+)
chr2:200365990-200366590(+)
chr2:200367190-200367790(+)
chr2:200367950-200368550(+)
chr2:200369393-200369993(+)
chr2:200370358-200370958(+)
chr2:200370980-200371580(+)
chr2:200373016-200373616(+)
chr2:200373954-200374554(+)
chr2:200374460-200375060(+)
chr2:200375010-200375610(+)
chr2:200376510-200377110(+)
chr2:200377209-200377809(+)
chr2:200379940-200380540(+)
chr2:200380550-200381150(+)
chr2:200380952-200381552(+)
chr2:200381960-200382560(+)
chr2:200383583-200384183(+)
chr2:200384023-200384623(+)
chr2:200385821-200386421(+)
chr2:200386440-200387040(+)
chr2:200388030-200388630(+)
chr2:200388885-200389485(+)
chr2:200389606-200390206(+)
chr2:200390550-200391150(+)
chr2:200390954-200391554(+)
chr2:200391860-200392460(+)
chr2:200392560-200393160(+)
chr2:200393130-200393730(+)
chr2:200395775-200396375(+)
chr2:200396307-200396907(+)
chr2:200399610-200400210(+)
chr2:200400050-200400650(+)
chr2:200400710-200401310(+)
chr2:200401383-200401983(+)
chr2:200402159-200402759(+)
chr2:200402882-200403482(+)
chr2:200404790-200405390(+)
chr2:200406196-200406796(+)
chr2:200406864-200407464(+)
chr2:200408478-200409078(+)
chr2:200409490-200410090(+)
chr2:200410788-200411388(+)
chr2:200411259-200411859(+)
chr2:200413970-200414570(+)
chr2:200414705-200415305(+)
chr2:200415490-200416090(+)
chr2:200415975-200416575(+)
chr2:200416790-200417390(+)
chr2:200417783-200418383(+)
chr2:200418215-200418815(+)
chr2:200418648-200419248(+)
chr2:200419148-200419748(+)
chr2:200419680-200420280(+)
chr2:200420430-200421030(+)
chr2:200421144-200421744(+)
chr2:200421616-200422216(+)
chr2:200422150-200422750(+)
chr2:200422586-200423186(+)
chr2:200423650-200424250(+)
chr2:200426770-200427370(+)
chr2:200427550-200428150(+)
chr2:200429840-200430440(+)
chr2:200430250-200430850(+)
chr2:200431030-200431630(+)
chr2:200431770-200432370(+)
chr2:200432960-200433560(+)
chr2:200434046-200434646(+)
chr2:200435180-200435780(+)
chr2:200435637-200436237(+)
chr2:200436690-200437290(+)
chr2:200437217-200437817(+)
chr2:200438490-200439090(+)
chr2:200439410-200440010(+)
chr2:200440050-200440650(+)
chr2:200442130-200442730(+)
chr2:200442550-200443150(+)
chr2:200443380-200443980(+)
chr2:200444630-200445230(+)
chr2:200445662-200446262(+)
chr2:200446085-200446685(+)
chr2:200446553-200447153(+)
chr2:200448346-200448946(+)
chr2:200448910-200449510(+)
chr2:200450550-200451150(+)
chr2:200451179-200451779(+)
chr2:200452350-200452950(+)
chr2:200452852-200453452(+)
chr2:200453430-200454030(+)
chr2:200453918-200454518(+)
chr2:200454481-200455081(+)
chr2:200454908-200455508(+)
chr2:200455335-200455935(+)
chr2:200456477-200457077(+)
chr2:200456970-200457570(+)
chr2:200457490-200458090(+)
chr2:200458400-200459000(+)
chr2:200459130-200459730(+)
chr2:200459790-200460390(+)
chr2:200460565-200461165(+)
chr2:200461190-200461790(+)
chr2:200461956-200462556(+)
chr2:200462759-200463359(+)
chr2:200463166-200463766(+)
chr2:200463998-200464598(+)
chr2:200465180-200465780(+)
chr2:200465890-200466490(+)
chr2:200466889-200467489(+)
chr2:200467744-200468344(+)
chr2:200468464-200469064(+)
chr2:200469135-200469735(+)
chr2:200469670-200470270(+)
chr2:200470153-200470753(+)
chr2:200470934-200471534(+)
chr2:200471473-200472073(+)
chr2:200472010-200472610(+)
chr2:200472564-200473164(+)
chr2:200473260-200473860(+)
chr2:200473984-200474584(+)
chr2:200475073-200475673(+)
chr2:200476046-200476646(+)
chr2:200477115-200477715(+)
chr2:200480019-200480619(+)
chr2:200481550-200482150(+)
chr2:200485510-200486110(+)
chr2:200486177-200486777(+)
chr2:200487870-200488470(+)
chr2:200488530-200489130(+)
chr2:200489572-200490172(+)
chr2:200492044-200492644(+)
chr2:200493545-200494145(+)
chr2:200493985-200494585(+)
chr2:200494472-200495072(+)
chr2:200495360-200495960(+)
chr2:200495779-200496379(+)
chr2:200496614-200497214(+)
chr2:200497710-200498310(+)
chr2:200498330-200498930(+)
chr2:200498860-200499460(+)
chr2:200500300-200500900(+)
chr2:200500880-200501480(+)
chr2:200507850-200508450(+)
chr2:200508865-200509465(+)
chr2:200509278-200509878(+)
chr2:200510140-200510740(+)
chr2:200511064-200511664(+)
chr2:200512170-200512770(+)
chr2:200516357-200516957(+)
chr2:200517739-200518339(+)
chr2:200518150-200518750(+)
chr2:200520152-200520752(+)
chr2:200521460-200522060(+)
chr2:200522490-200523090(+)
chr2:200523188-200523788(+)
chr2:200523851-200524451(+)
chr2:200524812-200525412(+)
chr2:200526887-200527487(+)
chr2:200527753-200528353(+)
chr2:200528608-200529208(+)
chr2:200529255-200529855(+)
chr2:200530010-200530610(+)
chr2:200531140-200531740(+)
chr2:200532266-200532866(+)
chr2:200533312-200533912(+)
chr2:200533800-200534400(+)
chr2:200535470-200536070(+)
chr2:200536350-200536950(+)
chr2:200537265-200537865(+)
chr2:200538765-200539365(+)
chr2:200540370-200540970(+)
chr2:200541530-200542130(+)
chr2:200542128-200542728(+)
chr2:200542529-200543129(+)
chr2:200543177-200543777(+)
chr2:200544650-200545250(+)
chr2:200545089-200545689(+)
chr2:200546136-200546736(+)
chr2:200546689-200547289(+)
chr2:200547512-200548112(+)
chr2:200548121-200548721(+)
chr2:200548718-200549318(+)
chr2:200549618-200550218(+)
chr2:200550291-200550891(+)
chr2:200550754-200551354(+)
chr2:200552050-200552650(+)
chr2:200553069-200553669(+)
chr2:200554030-200554630(+)
chr2:200555000-200555600(+)
chr2:200556570-200557170(+)
chr2:200557119-200557719(+)
chr2:200558518-200559118(+)
chr2:200559410-200560010(+)
chr2:200560415-200561015(+)
chr2:200562140-200562740(+)
chr2:200563170-200563770(+)
chr2:200563860-200564460(+)
chr2:200566230-200566830(+)
chr2:200567350-200567950(+)
chr2:200567906-200568506(+)
chr2:200568430-200569030(+)
chr2:200569230-200569830(+)
chr2:200570290-200570890(+)
chr2:200570810-200571410(+)
chr2:200571390-200571990(+)
chr2:200572212-200572812(+)
chr2:200574050-200574650(+)
chr2:200575162-200575762(+)
chr2:200575610-200576210(+)
chr2:200576470-200577070(+)
chr2:200577150-200577750(+)
chr2:200577850-200578450(+)
chr2:200579160-200579760(+)
chr2:200579880-200580480(+)
chr2:200580310-200580910(+)
chr2:200580979-200581579(+)
chr2:200581451-200582051(+)
chr2:200581895-200582495(+)
chr2:200582698-200583298(+)
chr2:200584998-200585598(+)
chr2:200591560-200592160(+)
chr2:200592317-200592917(+)
chr2:200598056-200598656(+)
chr2:200598615-200599215(+)
chr2:200599253-200599853(+)
chr2:200600793-200601393(+)
chr2:200601410-200602010(+)
chr2:200602473-200603073(+)
chr2:200603345-200603945(+)
chr2:200604393-200604993(+)
chr2:200604870-200605470(+)
chr2:200605490-200606090(+)
chr2:200607070-200607670(+)
chr2:200607495-200608095(+)
chr2:200607994-200608594(+)
chr2:200608890-200609490(+)
chr2:200609376-200609976(+)
chr2:200610148-200610748(+)
chr2:200610870-200611470(+)
chr2:200611596-200612196(+)
chr2:200612089-200612689(+)
chr2:200614215-200614815(+)
chr2:200615427-200616027(+)
chr2:200616111-200616711(+)
chr2:200616990-200617590(+)
chr2:200619391-200619991(+)
chr2:200621368-200621968(+)
chr2:200622088-200622688(+)
chr2:200625159-200625759(+)
chr2:200625890-200626490(+)
chr2:200626850-200627450(+)
chr2:200627643-200628243(+)
chr2:200628370-200628970(+)
chr2:200629001-200629601(+)
chr2:200629870-200630470(+)
chr2:200630280-200630880(+)
chr2:200631250-200631850(+)
chr2:200632110-200632710(+)
chr2:200633350-200633950(+)
chr2:200634020-200634620(+)
chr2:200635345-200635945(+)
chr2:200635955-200636555(+)
chr2:200636711-200637311(+)
chr2:200637250-200637850(+)
chr2:200637953-200638553(+)
chr2:200638450-200639050(+)
chr2:200639146-200639746(+)
chr2:200639878-200640478(+)
chr2:200640770-200641370(+)
chr2:200641850-200642450(+)
chr2:200642517-200643117(+)
chr2:200643266-200643866(+)
chr2:200644230-200644830(+)
chr2:200644650-200645250(+)
chr2:200645250-200645850(+)
chr2:200645712-200646312(+)
chr2:200646655-200647255(+)
chr2:200647440-200648040(+)
chr2:200648935-200649535(+)
chr2:200650260-200650860(+)
chr2:200650790-200651390(+)
chr2:200651350-200651950(+)
chr2:200652672-200653272(+)
chr2:200653700-200654300(+)
chr2:200655929-200656529(+)
chr2:200657022-200657622(+)
chr2:200657550-200658150(+)
chr2:200658361-200658961(+)
chr2:200658865-200659465(+)
chr2:200661515-200662115(+)
chr2:200662190-200662790(+)
chr2:200662621-200663221(+)
chr2:200663023-200663623(+)
chr2:200663560-200664160(+)
chr2:200664325-200664925(+)
chr2:200665023-200665623(+)
chr2:200665595-200666195(+)
chr2:200666808-200667408(+)
chr2:200669378-200669978(+)
chr2:200670806-200671406(+)
chr2:200671475-200672075(+)
chr2:200672503-200673103(+)
chr2:200672970-200673570(+)
chr2:200674843-200675443(+)
chr2:200675467-200676067(+)
chr2:200675947-200676547(+)
chr2:200677016-200677616(+)
chr2:200677540-200678140(+)
chr2:200678070-200678670(+)
chr2:200678865-200679465(+)
chr2:200679627-200680227(+)
chr2:200682651-200683251(+)
chr2:200683359-200683959(+)
chr2:200684287-200684887(+)
chr2:200685530-200686130(+)
chr2:200686210-200686810(+)
chr2:200688850-200689450(+)
chr2:200689983-200690583(+)
chr2:200690590-200691190(+)
chr2:200693285-200693885(+)
chr2:200694210-200694810(+)
chr2:200695100-200695700(+)
chr2:200696465-200697065(+)
chr2:200696915-200697515(+)
chr2:200697430-200698030(+)
chr2:200698124-200698724(+)
chr2:200698856-200699456(+)
chr2:200699470-200700070(+)
chr2:200699910-200700510(+)
chr2:200700566-200701166(+)
chr2:200701335-200701935(+)
chr2:200701940-200702540(+)
chr2:200702509-200703109(+)
chr2:200703081-200703681(+)
chr2:200704660-200705260(+)
chr2:200705560-200706160(+)
chr2:200706058-200706658(+)
chr2:200706736-200707336(+)
chr2:200707521-200708121(+)
chr2:200708038-200708638(+)
chr2:200708801-200709401(+)
chr2:200710000-200710600(+)
chr2:200710802-200711402(+)
chr2:200712109-200712709(+)
chr2:200712550-200713150(+)
chr2:200713147-200713747(+)
chr2:200713710-200714310(+)
chr2:200714450-200715050(+)
chr2:200714859-200715459(+)
chr2:200715316-200715916(+)
chr2:200715748-200716348(+)
chr2:200716478-200717078(+)
chr2:200717050-200717650(+)
chr2:200717843-200718443(+)
chr2:200720463-200721063(+)
chr2:200721790-200722390(+)
chr2:200724230-200724830(+)
chr2:200724990-200725590(+)
chr2:200725773-200726373(+)
chr2:200727419-200728019(+)
chr2:200731415-200732015(+)
chr2:200733040-200733640(+)
chr2:200733720-200734320(+)
chr2:200734303-200734903(+)
chr2:200735178-200735778(+)
chr2:200736618-200737218(+)
chr2:200739270-200739870(+)
chr2:200739999-200740599(+)
chr2:200742026-200742626(+)
chr2:200742924-200743524(+)
chr2:200743870-200744470(+)
chr2:200744825-200745425(+)
chr2:200747334-200747934(+)
chr2:200748356-200748956(+)
chr2:200749650-200750250(+)
chr2:200750370-200750970(+)
chr2:200757490-200758090(+)
chr2:200759030-200759630(+)
chr2:200760080-200760680(+)
chr2:200760503-200761103(+)
chr2:200761243-200761843(+)
chr2:200762868-200763468(+)
chr2:200763730-200764330(+)
chr2:200765650-200766250(+)
chr2:200766050-200766650(+)
chr2:200767204-200767804(+)
chr2:200767732-200768332(+)
chr2:200768370-200768970(+)
chr2:200769922-200770522(+)
chr2:200771447-200772047(+)
chr2:200771967-200772567(+)
chr2:200772854-200773454(+)
chr2:200774265-200774865(+)
chr2:200775159-200775759(+)
chr2:200775670-200776270(+)
chr2:200776185-200776785(+)
chr2:200776809-200777409(+)
chr2:200777314-200777914(+)
chr2:200778163-200778763(+)
chr2:200778615-200779215(+)
chr2:200779026-200779626(+)
chr2:200781533-200782133(+)
chr2:200784587-200785187(+)
chr2:200786690-200787290(+)
chr2:200787482-200788082(+)
chr2:200788508-200789108(+)
chr2:200789375-200789975(+)
chr2:200790945-200791545(+)
chr2:200791423-200792023(+)
chr2:200791914-200792514(+)
chr2:200792866-200793466(+)
chr2:200793369-200793969(+)
chr2:200793921-200794521(+)
chr2:200794470-200795070(+)
chr2:200795070-200795670(+)
chr2:200795670-200796270(+)
chr2:200796315-200796915(+)
chr2:200797076-200797676(+)
chr2:200798046-200798646(+)
chr2:200800070-200800670(+)
chr2:200800491-200801091(+)
chr2:200801091-200801691(+)
chr2:200801890-200802490(+)
chr2:200805060-200805660(+)
chr2:200806326-200806926(+)
chr2:200806950-200807550(+)
chr2:200808230-200808830(+)
chr2:200808810-200809410(+)
chr2:200810009-200810609(+)
chr2:200810856-200811456(+)
chr2:200811363-200811963(+)
chr2:200812806-200813406(+)
chr2:200814060-200814660(+)
chr2:200815152-200815752(+)
chr2:200817820-200818420(+)
chr2:200818510-200819110(+)
chr2:200819185-200819785(+)
chr2:200819610-200820210(+)
chr2:200820036-200820636(+)
chr2:200820643-200821243(+)
chr2:200821180-200821780(+)
chr2:200822330-200822930(+)
chr2:200825190-200825790(+)
chr2:200826230-200826830(+)
chr2:200831106-200831706(+)
chr2:200831599-200832199(+)
chr2:200832732-200833332(+)
chr2:200834010-200834610(+)
chr2:200836709-200837309(+)
chr2:200838342-200838942(+)
chr2:200839113-200839713(+)
chr2:200839933-200840533(+)
chr2:200841770-200842370(+)
chr2:200842609-200843209(+)
chr2:200843183-200843783(+)
chr2:200843960-200844560(+)
chr2:200844592-200845192(+)
chr2:200845270-200845870(+)
chr2:200846823-200847423(+)
chr2:200847814-200848414(+)
chr2:200848256-200848856(+)
chr2:200848750-200849350(+)
chr2:200849350-200849950(+)
chr2:200850240-200850840(+)
chr2:200850730-200851330(+)
chr2:200851749-200852349(+)
chr2:200852227-200852827(+)
chr2:200852782-200853382(+)
chr2:200853313-200853913(+)
chr2:200854470-200855070(+)
chr2:200855260-200855860(+)
chr2:200856315-200856915(+)
chr2:200858010-200858610(+)
chr2:200858540-200859140(+)
chr2:200859020-200859620(+)
chr2:200860430-200861030(+)
chr2:200861430-200862030(+)
chr2:200861920-200862520(+)
chr2:200862908-200863508(+)
chr2:200863714-200864314(+)
chr2:200865369-200865969(+)
chr2:200866178-200866778(+)
chr2:200867453-200868053(+)
chr2:200868084-200868684(+)
chr2:200869890-200870490(+)
chr2:200870770-200871370(+)
chr2:200871918-200872518(+)
chr2:200877079-200877679(+)
chr2:200878090-200878690(+)
chr2:200878520-200879120(+)
chr2:200880370-200880970(+)
chr2:200881265-200881865(+)
chr2:200882032-200882632(+)
chr2:200882620-200883220(+)
chr2:200884693-200885293(+)
chr2:200885132-200885732(+)
chr2:200886399-200886999(+)
chr2:200887135-200887735(+)
chr2:200887705-200888305(+)
chr2:200888184-200888784(+)
chr2:200888690-200889290(+)
chr2:200889670-200890270(+)
chr2:200890344-200890944(+)
chr2:200890966-200891566(+)
chr2:200891380-200891980(+)
chr2:200892313-200892913(+)
chr2:200893103-200893703(+)
chr2:200893572-200894172(+)
chr2:200894530-200895130(+)
chr2:200895930-200896530(+)
chr2:200896331-200896931(+)
chr2:200897543-200898143(+)
chr2:200898130-200898730(+)
chr2:200898563-200899163(+)
chr2:200899750-200900350(+)
chr2:200900579-200901179(+)
chr2:200901157-200901757(+)
chr2:200903681-200904281(+)
chr2:200904360-200904960(+)
chr2:200904878-200905478(+)
chr2:200905436-200906036(+)
chr2:200906219-200906819(+)
chr2:200906987-200907587(+)
chr2:200907576-200908176(+)
chr2:200909100-200909700(+)
chr2:200910310-200910910(+)
chr2:200911390-200911990(+)
chr2:200913125-200913725(+)
chr2:200913704-200914304(+)
chr2:200914270-200914870(+)
chr2:200914882-200915482(+)
chr2:200915602-200916202(+)
chr2:200916179-200916779(+)
chr2:200917484-200918084(+)
chr2:200918406-200919006(+)
chr2:200919411-200920011(+)
chr2:200919932-200920532(+)
chr2:200920739-200921339(+)
chr2:200921790-200922390(+)
chr2:200923690-200924290(+)
chr2:200926555-200927155(+)
chr2:200927210-200927810(+)
chr2:200927895-200928495(+)
chr2:200928571-200929171(+)
chr2:200929215-200929815(+)
chr2:200930121-200930721(+)
chr2:200930963-200931563(+)
chr2:200932490-200933090(+)
chr2:200933310-200933910(+)
chr2:200935790-200936390(+)
chr2:200938575-200939175(+)
chr2:200939070-200939670(+)
chr2:200939490-200940090(+)
chr2:200940510-200941110(+)
chr2:200941219-200941819(+)
chr2:200941777-200942377(+)
chr2:200942475-200943075(+)
chr2:200943228-200943828(+)
chr2:200944700-200945300(+)
chr2:200945300-200945900(+)
chr2:200945866-200946466(+)
chr2:200946437-200947037(+)
chr2:200947346-200947946(+)
chr2:200948203-200948803(+)
chr2:200948743-200949343(+)
chr2:200950072-200950672(+)
chr2:200950554-200951154(+)
chr2:200951577-200952177(+)
chr2:200952400-200953000(+)
chr2:200953566-200954166(+)
chr2:200954075-200954675(+)
chr2:200955223-200955823(+)
chr2:200955702-200956302(+)
chr2:200956831-200957431(+)
chr2:200957920-200958520(+)
chr2:200958776-200959376(+)
chr2:200959395-200959995(+)
chr2:200960036-200960636(+)
chr2:200961153-200961753(+)
chr2:200962670-200963270(+)
chr2:200963937-200964537(+)
chr2:200966579-200967179(+)
chr2:200967610-200968210(+)
chr2:200968637-200969237(+)
chr2:200970815-200971415(+)
chr2:200972155-200972755(+)
chr2:200972890-200973490(+)
chr2:200973520-200974120(+)
chr2:200974075-200974675(+)
chr2:200975002-200975602(+)
chr2:200976678-200977278(+)
chr2:200977570-200978170(+)
chr2:200978430-200979030(+)
chr2:200983884-200984484(+)
chr2:200986569-200987169(+)
chr2:200987310-200987910(+)
chr2:200988800-200989400(+)
chr2:200989548-200990148(+)
chr2:200990092-200990692(+)
chr2:200990678-200991278(+)
chr2:200992463-200993063(+)
chr2:200992941-200993541(+)
chr2:200994352-200994952(+)
chr2:200994766-200995366(+)
chr2:200995342-200995942(+)
chr2:200995887-200996487(+)
chr2:200996395-200996995(+)
chr2:200997180-200997780(+)
chr2:200997870-200998470(+)
chr2:200999695-201000295(+)
chr2:201000660-201001260(+)
chr2:201001222-201001822(+)
chr2:201001750-201002350(+)
chr2:201002373-201002973(+)
chr2:201003186-201003786(+)
chr2:201003748-201004348(+)
chr2:201004163-201004763(+)
chr2:201005650-201006250(+)
chr2:201006230-201006830(+)
chr2:201006900-201007500(+)
chr2:201008332-201008932(+)
chr2:201011260-201011860(+)
chr2:201011973-201012573(+)
chr2:201012389-201012989(+)
chr2:201012966-201013566(+)
chr2:201016210-201016810(+)
chr2:201016612-201017212(+)
chr2:201017420-201018020(+)
chr2:201018810-201019410(+)
chr2:201019435-201020035(+)
chr2:201020221-201020821(+)
chr2:201021049-201021649(+)
chr2:201021895-201022495(+)
chr2:201022675-201023275(+)
chr2:201023216-201023816(+)
chr2:201023898-201024498(+)
chr2:201024652-201025252(+)
chr2:201025175-201025775(+)
chr2:201026059-201026659(+)
chr2:201028119-201028719(+)
chr2:201028640-201029240(+)
chr2:201029470-201030070(+)
chr2:201029930-201030530(+)
chr2:201030370-201030970(+)
chr2:201030870-201031470(+)
chr2:201031270-201031870(+)
chr2:201032294-201032894(+)
chr2:201032752-201033352(+)
chr2:201033548-201034148(+)
chr2:201034806-201035406(+)
chr2:201035285-201035885(+)
chr2:201035800-201036400(+)
chr2:201036320-201036920(+)
chr2:201037015-201037615(+)
chr2:201037805-201038405(+)
chr2:201038984-201039584(+)
chr2:201039421-201040021(+)
chr2:201040239-201040839(+)
chr2:201041017-201041617(+)
chr2:201041698-201042298(+)
chr2:201042651-201043251(+)
chr2:201043219-201043819(+)
chr2:201043742-201044342(+)
chr2:201044424-201045024(+)
chr2:201045094-201045694(+)
chr2:201045676-201046276(+)
chr2:201046393-201046993(+)
chr2:201046816-201047416(+)
chr2:201047680-201048280(+)
chr2:201048575-201049175(+)
chr2:201049585-201050185(+)
chr2:201050201-201050801(+)
chr2:201050850-201051450(+)
chr2:201051296-201051896(+)
chr2:201051790-201052390(+)
chr2:201052681-201053281(+)
chr2:201053504-201054104(+)
chr2:201054050-201054650(+)
chr2:201054581-201055181(+)
chr2:201055330-201055930(+)
chr2:201056280-201056880(+)
chr2:201057021-201057621(+)
chr2:201057939-201058539(+)
chr2:201058372-201058972(+)
chr2:201058910-201059510(+)
chr2:201059793-201060393(+)
chr2:201060440-201061040(+)
chr2:201061330-201061930(+)
chr2:201061865-201062465(+)
chr2:201062370-201062970(+)
chr2:201062840-201063440(+)
chr2:201063622-201064222(+)
chr2:201064351-201064951(+)
chr2:201065280-201065880(+)
chr2:201066529-201067129(+)
chr2:201067730-201068330(+)
chr2:201068188-201068788(+)
chr2:201068910-201069510(+)
chr2:201071310-201071910(+)
chr2:201071868-201072468(+)
chr2:201072735-201073335(+)
chr2:201073190-201073790(+)
chr2:201073680-201074280(+)
chr2:201074410-201075010(+)
chr2:201074840-201075440(+)
chr2:201076050-201076650(+)
chr2:201076485-201077085(+)
chr2:201076930-201077530(+)
chr2:201077611-201078211(+)
chr2:201078306-201078906(+)
chr2:201078752-201079352(+)
chr2:201079313-201079913(+)
chr2:201079917-201080517(+)
chr2:201080943-201081543(+)
chr2:201081410-201082010(+)
chr2:201082196-201082796(+)
chr2:201083274-201083874(+)
chr2:201084245-201084845(+)
chr2:201084840-201085440(+)
chr2:201085263-201085863(+)
chr2:201085758-201086358(+)
chr2:201086177-201086777(+)
chr2:201086796-201087396(+)
chr2:201087345-201087945(+)
chr2:201088026-201088626(+)
chr2:201089027-201089627(+)
chr2:201089715-201090315(+)
chr2:201090170-201090770(+)
chr2:201090579-201091179(+)
chr2:201091107-201091707(+)
chr2:201091638-201092238(+)
chr2:201092302-201092902(+)
chr2:201093150-201093750(+)
chr2:201093860-201094460(+)
chr2:201094367-201094967(+)
chr2:201095285-201095885(+)
chr2:201096210-201096810(+)
chr2:201096690-201097290(+)
chr2:201097760-201098360(+)
chr2:201098570-201099170(+)
chr2:201099740-201100340(+)
chr2:201100610-201101210(+)
chr2:201101440-201102040(+)
chr2:201102353-201102953(+)
chr2:201102920-201103520(+)
chr2:201103851-201104451(+)
chr2:201104680-201105280(+)
chr2:201105829-201106429(+)
chr2:201106345-201106945(+)
chr2:201106750-201107350(+)
chr2:201107202-201107802(+)
chr2:201107830-201108430(+)
chr2:201108642-201109242(+)
chr2:201109140-201109740(+)
chr2:201109924-201110524(+)
chr2:201112123-201112723(+)
chr2:201113716-201114316(+)
chr2:201114323-201114923(+)
chr2:201116333-201116933(+)
chr2:201116916-201117516(+)
chr2:201117339-201117939(+)
chr2:201118237-201118837(+)
chr2:201119363-201119963(+)
chr2:201120167-201120767(+)
chr2:201121146-201121746(+)
chr2:201122113-201122713(+)
chr2:201122563-201123163(+)
chr2:201122990-201123590(+)
chr2:201123565-201124165(+)
chr2:201124173-201124773(+)
chr2:201126743-201127343(+)
chr2:201127914-201128514(+)
chr2:201129257-201129857(+)
chr2:201130750-201131350(+)
chr2:201131561-201132161(+)
chr2:201131966-201132566(+)
chr2:201135364-201135964(+)
chr2:201135992-201136592(+)
chr2:201136912-201137512(+)
chr2:201138230-201138830(+)
chr2:201138781-201139381(+)
chr2:201139297-201139897(+)
chr2:201140140-201140740(+)
chr2:201140736-201141336(+)
chr2:201142350-201142950(+)
chr2:201143307-201143907(+)
chr2:201143859-201144459(+)
chr2:201144482-201145082(+)
chr2:201144964-201145564(+)
chr2:201146280-201146880(+)
chr2:201146750-201147350(+)
chr2:201148550-201149150(+)
chr2:201149090-201149690(+)
chr2:201149530-201150130(+)
chr2:201150870-201151470(+)
chr2:201152450-201153050(+)
chr2:201153376-201153976(+)
chr2:201154341-201154941(+)
chr2:201155050-201155650(+)
chr2:201155490-201156090(+)
chr2:201156250-201156850(+)
chr2:201157790-201158390(+)
chr2:201158512-201159112(+)
chr2:201159350-201159950(+)
chr2:201160010-201160610(+)
chr2:201160709-201161309(+)
chr2:201161539-201162139(+)
chr2:201162230-201162830(+)
chr2:201162667-201163267(+)
chr2:201163350-201163950(+)
chr2:201163929-201164529(+)
chr2:201164770-201165370(+)
chr2:201165290-201165890(+)
chr2:201166122-201166722(+)
chr2:201166600-201167200(+)
chr2:201167075-201167675(+)
chr2:201167507-201168107(+)
chr2:201168076-201168676(+)
chr2:201168933-201169533(+)
chr2:201170412-201171012(+)
chr2:201170948-201171548(+)
chr2:201171606-201172206(+)
chr2:201172140-201172740(+)
chr2:201172656-201173256(+)
chr2:201173274-201173874(+)
chr2:201173826-201174426(+)
chr2:201174271-201174871(+)
chr2:201174873-201175473(+)
chr2:201175342-201175942(+)
chr2:201176543-201177143(+)
chr2:201177250-201177850(+)
chr2:201178290-201178890(+)
chr2:201178894-201179494(+)
chr2:201179631-201180231(+)
chr2:201180154-201180754(+)
chr2:201180669-201181269(+)
chr2:201181240-201181840(+)
chr2:201181800-201182400(+)
chr2:201182549-201183149(+)
chr2:201183512-201184112(+)
chr2:201184531-201185131(+)
chr2:201184967-201185567(+)
chr2:201186421-201187021(+)
chr2:201186938-201187538(+)
chr2:201187476-201188076(+)
chr2:201188212-201188812(+)
chr2:201188813-201189413(+)
chr2:201190550-201191150(+)
chr2:201191190-201191790(+)
chr2:201191590-201192190(+)
chr2:201192415-201193015(+)
chr2:201193010-201193610(+)
chr2:201193500-201194100(+)
chr2:201194288-201194888(+)
chr2:201195345-201195945(+)
chr2:201196003-201196603(+)
chr2:201197500-201198100(+)
chr2:201199859-201200459(+)
chr2:201200284-201200884(+)
chr2:201200783-201201383(+)
chr2:201201230-201201830(+)
chr2:201201892-201202492(+)
chr2:201203352-201203952(+)
chr2:201204511-201205111(+)
chr2:201205250-201205850(+)
chr2:201206003-201206603(+)
chr2:201207179-201207779(+)
chr2:201208088-201208688(+)
chr2:201209988-201210588(+)
chr2:201210589-201211189(+)
chr2:201211970-201212570(+)
chr2:201212714-201213314(+)
chr2:201213204-201213804(+)
chr2:201214010-201214610(+)
chr2:201214504-201215104(+)
chr2:201215422-201216022(+)
chr2:201216425-201217025(+)
chr2:201217269-201217869(+)
chr2:201217722-201218322(+)
chr2:201218476-201219076(+)
chr2:201219466-201220066(+)
chr2:201219983-201220583(+)
chr2:201220927-201221527(+)
chr2:201221623-201222223(+)
chr2:201222449-201223049(+)
chr2:201223332-201223932(+)
chr2:201224125-201224725(+)
chr2:201225072-201225672(+)
chr2:201225990-201226590(+)
chr2:201226480-201227080(+)
chr2:201227250-201227850(+)
chr2:201227886-201228486(+)
chr2:201228559-201229159(+)
chr2:201229244-201229844(+)
chr2:201229845-201230445(+)
chr2:201231791-201232391(+)
chr2:201232530-201233130(+)
chr2:201233825-201234425(+)
chr2:201234488-201235088(+)
chr2:201234910-201235510(+)
chr2:201235810-201236410(+)
chr2:201236310-201236910(+)
chr2:201236770-201237370(+)
chr2:201237350-201237950(+)
chr2:201238037-201238637(+)
chr2:201238704-201239304(+)
chr2:201239533-201240133(+)
chr2:201240105-201240705(+)
chr2:201241257-201241857(+)
chr2:201241897-201242497(+)
chr2:201242464-201243064(+)
chr2:201243224-201243824(+)
chr2:201243808-201244408(+)
chr2:201244273-201244873(+)
chr2:201244794-201245394(+)
chr2:201245469-201246069(+)
chr2:201246210-201246810(+)
chr2:201246930-201247530(+)
chr2:201247474-201248074(+)
chr2:201248259-201248859(+)
chr2:201249080-201249680(+)
chr2:201249750-201250350(+)
chr2:201250968-201251568(+)
chr2:201251790-201252390(+)
chr2:201252830-201253430(+)
chr2:201253790-201254390(+)
chr2:201254250-201254850(+)
chr2:201254870-201255470(+)
chr2:201255510-201256110(+)
chr2:201256270-201256870(+)
chr2:201256770-201257370(+)
chr2:201257200-201257800(+)
chr2:201257862-201258462(+)
chr2:201258338-201258938(+)
chr2:201258850-201259450(+)
chr2:201259280-201259880(+)
chr2:201260280-201260880(+)
chr2:201260710-201261310(+)
chr2:201261370-201261970(+)
chr2:201262347-201262947(+)
chr2:201262986-201263586(+)
chr2:201263647-201264247(+)
chr2:201264348-201264948(+)
chr2:201265270-201265870(+)
chr2:201265750-201266350(+)
chr2:201266310-201266910(+)
chr2:201266815-201267415(+)
chr2:201267775-201268375(+)
chr2:201268452-201269052(+)
chr2:201269451-201270051(+)
chr2:201270372-201270972(+)
chr2:201271031-201271631(+)
chr2:201271804-201272404(+)
chr2:201272345-201272945(+)
chr2:201273027-201273627(+)
chr2:201273605-201274205(+)
chr2:201274990-201275590(+)
chr2:201275838-201276438(+)
chr2:201276469-201277069(+)
chr2:201277520-201278120(+)
chr2:201278095-201278695(+)
chr2:201278870-201279470(+)
chr2:201279925-201280525(+)
chr2:201281120-201281720(+)
chr2:201281532-201282132(+)
chr2:201282051-201282651(+)
chr2:201282730-201283330(+)
chr2:201283290-201283890(+)
chr2:201283951-201284551(+)
chr2:201285790-201286390(+)
chr2:201286250-201286850(+)
chr2:201286783-201287383(+)
chr2:201287504-201288104(+)
chr2:201288206-201288806(+)
chr2:201289262-201289862(+)
chr2:201289703-201290303(+)
chr2:201290219-201290819(+)
chr2:201291376-201291976(+)
chr2:201292450-201293050(+)
chr2:201293035-201293635(+)
chr2:201293472-201294072(+)
chr2:201294516-201295116(+)
chr2:201295090-201295690(+)
chr2:201296298-201296898(+)
chr2:201296914-201297514(+)
chr2:201300014-201300614(+)
chr2:201300490-201301090(+)
chr2:201301330-201301930(+)
chr2:201302681-201303281(+)
chr2:201303520-201304120(+)
chr2:201304652-201305252(+)
chr2:201305190-201305790(+)
chr2:201305670-201306270(+)
chr2:201306139-201306739(+)
chr2:201307091-201307691(+)
chr2:201308130-201308730(+)
chr2:201308534-201309134(+)
chr2:201309153-201309753(+)
chr2:201309937-201310537(+)
chr2:201310750-201311350(+)
chr2:201311250-201311850(+)
chr2:201312013-201312613(+)
chr2:201313823-201314423(+)
chr2:201314328-201314928(+)
chr2:201314985-201315585(+)
chr2:201316124-201316724(+)
chr2:201317710-201318310(+)
chr2:201318460-201319060(+)
chr2:201319324-201319924(+)
chr2:201320064-201320664(+)
chr2:201320671-201321271(+)
chr2:201321211-201321811(+)
chr2:201321990-201322590(+)
chr2:201322830-201323430(+)
chr2:201323897-201324497(+)
chr2:201324410-201325010(+)
chr2:201324850-201325450(+)
chr2:201325990-201326590(+)
chr2:201326716-201327316(+)
chr2:201328103-201328703(+)
chr2:201329361-201329961(+)
chr2:201330055-201330655(+)
chr2:201331065-201331665(+)
chr2:201331545-201332145(+)
chr2:201332524-201333124(+)
chr2:201332980-201333580(+)
chr2:201333590-201334190(+)
chr2:201334332-201334932(+)
chr2:201334812-201335412(+)
chr2:201335450-201336050(+)
chr2:201335897-201336497(+)
chr2:201336340-201336940(+)
chr2:201336770-201337370(+)
chr2:201337737-201338337(+)
chr2:201338890-201339490(+)
chr2:201339830-201340430(+)
chr2:201340410-201341010(+)
chr2:201341346-201341946(+)
chr2:201341785-201342385(+)
chr2:201342423-201343023(+)
chr2:201343695-201344295(+)
chr2:201344493-201345093(+)
chr2:201345566-201346166(+)
chr2:201346009-201346609(+)
chr2:201346848-201347448(+)
chr2:201347490-201348090(+)
chr2:201348272-201348872(+)
chr2:201349509-201350109(+)
chr2:201350630-201351230(+)
chr2:201351133-201351733(+)
chr2:201351575-201352175(+)
chr2:201352470-201353070(+)
chr2:201352940-201353540(+)
chr2:201354680-201355280(+)
chr2:201355416-201356016(+)
chr2:201357258-201357858(+)
chr2:201358040-201358640(+)
chr2:201358667-201359267(+)
chr2:201361313-201361913(+)
chr2:201362965-201363565(+)
chr2:201363547-201364147(+)
chr2:201371253-201371853(+)
chr2:201371797-201372397(+)
chr2:201373268-201373868(+)
chr2:201373953-201374553(+)
chr2:201374517-201375117(+)
chr2:201374940-201375540(+)
chr2:201375696-201376296(+)
chr2:201376586-201377186(+)
chr2:201377588-201378188(+)
chr2:201378020-201378620(+)
chr2:201379785-201380385(+)
chr2:201380550-201381150(+)
chr2:201380970-201381570(+)
chr2:201382454-201383054(+)
chr2:201384830-201385430(+)
chr2:201385470-201386070(+)
chr2:201385950-201386550(+)
chr2:201386635-201387235(+)
chr2:201387828-201388428(+)
chr2:201388240-201388840(+)
chr2:201388729-201389329(+)
chr2:201389648-201390248(+)
chr2:201390512-201391112(+)
chr2:201390965-201391565(+)
chr2:201391393-201391993(+)
chr2:201392005-201392605(+)
chr2:201392414-201393014(+)
chr2:201393279-201393879(+)
chr2:201393680-201394280(+)
chr2:201394320-201394920(+)
chr2:201396630-201397230(+)
chr2:201397130-201397730(+)
chr2:201398397-201398997(+)
chr2:201399015-201399615(+)
chr2:201402225-201402825(+)
chr2:201402780-201403380(+)
chr2:201404860-201405460(+)
chr2:201410237-201410837(+)
chr2:201418570-201419170(+)
chr2:201419130-201419730(+)
chr2:201421690-201422290(+)
chr2:201422570-201423170(+)
chr2:201424470-201425070(+)
chr2:201430570-201431170(+)
chr2:201431060-201431660(+)
chr2:201432530-201433130(+)
chr2:201435550-201436150(+)
chr2:201437953-201438553(+)
chr2:201440565-201441165(+)
chr2:201441670-201442270(+)
chr2:201442670-201443270(+)
chr2:201443449-201444049(+)
chr2:201444010-201444610(+)
chr2:201446690-201447290(+)
chr2:201447120-201447720(+)
chr2:201449175-201449775(+)
chr2:201449693-201450293(+)
chr2:201450310-201450910(+)
chr2:201450849-201451449(+)
chr2:201451350-201451950(+)
chr2:201451761-201452361(+)
chr2:201452558-201453158(+)
chr2:201453424-201454024(+)
chr2:201454087-201454687(+)
chr2:201454726-201455326(+)
chr2:201455163-201455763(+)
chr2:201456106-201456706(+)
chr2:201456714-201457314(+)
chr2:201457311-201457911(+)
chr2:201458110-201458710(+)
chr2:201458607-201459207(+)
chr2:201460520-201461120(+)
chr2:201461395-201461995(+)
chr2:201461818-201462418(+)
chr2:201463810-201464410(+)
chr2:201465164-201465764(+)
chr2:201465631-201466231(+)
chr2:201466740-201467340(+)
chr2:201467222-201467822(+)
chr2:201467770-201468370(+)
chr2:201468570-201469170(+)
chr2:201469408-201470008(+)
chr2:201472857-201473457(+)
chr2:201473595-201474195(+)
chr2:201474850-201475450(+)
chr2:201478282-201478882(+)
chr2:201478878-201479478(+)
chr2:201479835-201480435(+)
chr2:201480395-201480995(+)
chr2:201480811-201481411(+)
chr2:201481281-201481881(+)
chr2:201481885-201482485(+)
chr2:201482373-201482973(+)
chr2:201483207-201483807(+)
chr2:201483841-201484441(+)
chr2:201485458-201486058(+)
chr2:201486895-201487495(+)
chr2:201488004-201488604(+)
chr2:201488859-201489459(+)
chr2:201489263-201489863(+)
chr2:201489861-201490461(+)
chr2:201490587-201491187(+)
chr2:201491868-201492468(+)
chr2:201493050-201493650(+)
chr2:201496024-201496624(+)
chr2:201498435-201499035(+)
chr2:201498918-201499518(+)
chr2:201499844-201500444(+)
chr2:201500330-201500930(+)
chr2:201500967-201501567(+)
chr2:201501432-201502032(+)
chr2:201502583-201503183(+)
chr2:201503690-201504290(+)
chr2:201504800-201505400(+)
chr2:201505504-201506104(+)
chr2:201506070-201506670(+)
chr2:201506590-201507190(+)
chr2:201507250-201507850(+)
chr2:201508260-201508860(+)
chr2:201509045-201509645(+)
chr2:201509510-201510110(+)
chr2:201510650-201511250(+)
chr2:201512690-201513290(+)
chr2:201513367-201513967(+)
chr2:201514292-201514892(+)
chr2:201514873-201515473(+)
chr2:201515370-201515970(+)
chr2:201515930-201516530(+)
chr2:201516791-201517391(+)
chr2:201517638-201518238(+)
chr2:201518074-201518674(+)
chr2:201518980-201519580(+)
chr2:201519444-201520044(+)
chr2:201519939-201520539(+)
chr2:201520755-201521355(+)
chr2:201522570-201523170(+)
chr2:201523087-201523687(+)
chr2:201523872-201524472(+)
chr2:201524762-201525362(+)
chr2:201525353-201525953(+)
chr2:201526133-201526733(+)
chr2:201526730-201527330(+)
chr2:201527314-201527914(+)
chr2:201527820-201528420(+)
chr2:201528430-201529030(+)
chr2:201528988-201529588(+)
chr2:201529545-201530145(+)
chr2:201530299-201530899(+)
chr2:201530712-201531312(+)
chr2:201531237-201531837(+)
chr2:201532017-201532617(+)
chr2:201533016-201533616(+)
chr2:201533623-201534223(+)
chr2:201534330-201534930(+)
chr2:201534952-201535552(+)
chr2:201535381-201535981(+)
chr2:201535990-201536590(+)
chr2:201537178-201537778(+)
chr2:201537783-201538383(+)
chr2:201538284-201538884(+)
chr2:201538996-201539596(+)
chr2:201539501-201540101(+)
chr2:201540050-201540650(+)
chr2:201540716-201541316(+)
chr2:201541330-201541930(+)
chr2:201541814-201542414(+)
chr2:201542236-201542836(+)
chr2:201542746-201543346(+)
chr2:201543285-201543885(+)
chr2:201543876-201544476(+)
chr2:201544910-201545510(+)
chr2:201545605-201546205(+)
chr2:201546285-201546885(+)
chr2:201546810-201547410(+)
chr2:201549455-201550055(+)
chr2:201550560-201551160(+)
chr2:201552558-201553158(+)
chr2:201553029-201553629(+)
chr2:201553685-201554285(+)
chr2:201554245-201554845(+)
chr2:201554930-201555530(+)
chr2:201555560-201556160(+)
chr2:201556270-201556870(+)
chr2:201556750-201557350(+)
chr2:201558010-201558610(+)
chr2:201558588-201559188(+)
chr2:201559108-201559708(+)
chr2:201559919-201560519(+)
chr2:201560759-201561359(+)
chr2:201561361-201561961(+)
chr2:201562213-201562813(+)
chr2:201562828-201563428(+)
chr2:201563345-201563945(+)
chr2:201563946-201564546(+)
chr2:201564650-201565250(+)
chr2:201565480-201566080(+)
chr2:201566098-201566698(+)
chr2:201567203-201567803(+)
chr2:201567741-201568341(+)
chr2:201568558-201569158(+)
chr2:201569210-201569810(+)
chr2:201570273-201570873(+)
chr2:201570922-201571522(+)
chr2:201571885-201572485(+)
chr2:201572888-201573488(+)
chr2:201573660-201574260(+)
chr2:201574718-201575318(+)
chr2:201575250-201575850(+)
chr2:201575848-201576448(+)
chr2:201576310-201576910(+)
chr2:201576730-201577330(+)
chr2:201577215-201577815(+)
chr2:201577648-201578248(+)
chr2:201578205-201578805(+)
chr2:201578948-201579548(+)
chr2:201580923-201581523(+)
chr2:201581343-201581943(+)
chr2:201581840-201582440(+)
chr2:201582810-201583410(+)
chr2:201585433-201586033(+)
chr2:201586390-201586990(+)
chr2:201586830-201587430(+)
chr2:201587370-201587970(+)
chr2:201588390-201588990(+)
chr2:201588876-201589476(+)
chr2:201589530-201590130(+)
chr2:201590228-201590828(+)
chr2:201590950-201591550(+)
chr2:201592713-201593313(+)
chr2:201593276-201593876(+)
chr2:201593717-201594317(+)
chr2:201594470-201595070(+)
chr2:201595050-201595650(+)
chr2:201595554-201596154(+)
chr2:201595990-201596590(+)
chr2:201596543-201597143(+)
chr2:201597040-201597640(+)
chr2:201598275-201598875(+)
chr2:201598690-201599290(+)
chr2:201599666-201600266(+)
chr2:201600296-201600896(+)
chr2:201600857-201601457(+)
chr2:201601309-201601909(+)
chr2:201602030-201602630(+)
chr2:201602993-201603593(+)
chr2:201603680-201604280(+)
chr2:201604470-201605070(+)
chr2:201605050-201605650(+)
chr2:201605618-201606218(+)
chr2:201606260-201606860(+)
chr2:201606991-201607591(+)
chr2:201607923-201608523(+)
chr2:201608795-201609395(+)
chr2:201609664-201610264(+)
chr2:201610376-201610976(+)
chr2:201610917-201611517(+)
chr2:201611390-201611990(+)
chr2:201611795-201612395(+)
chr2:201612539-201613139(+)
chr2:201613432-201614032(+)
chr2:201614389-201614989(+)
chr2:201615132-201615732(+)
chr2:201615948-201616548(+)
chr2:201616427-201617027(+)
chr2:201617050-201617650(+)
chr2:201617450-201618050(+)
chr2:201618043-201618643(+)
chr2:201619043-201619643(+)
chr2:201619475-201620075(+)
chr2:201620080-201620680(+)
chr2:201620632-201621232(+)
chr2:201621112-201621712(+)
chr2:201621530-201622130(+)
chr2:201622061-201622661(+)
chr2:201622952-201623552(+)
chr2:201624790-201625390(+)
chr2:201625943-201626543(+)
chr2:201626759-201627359(+)
chr2:201627670-201628270(+)
chr2:201628071-201628671(+)
chr2:201629262-201629862(+)
chr2:201630018-201630618(+)
chr2:201630828-201631428(+)
chr2:201631320-201631920(+)
chr2:201631953-201632553(+)
chr2:201632755-201633355(+)
chr2:201634920-201635520(+)
chr2:201635501-201636101(+)
chr2:201635970-201636570(+)
chr2:201637225-201637825(+)
chr2:201638950-201639550(+)
chr2:201639658-201640258(+)
chr2:201641910-201642510(+)
chr2:201642710-201643310(+)
chr2:201643772-201644372(+)
chr2:201646188-201646788(+)
chr2:201646850-201647450(+)
chr2:201648800-201649400(+)
chr2:201649890-201650490(+)
chr2:201651296-201651896(+)
chr2:201651988-201652588(+)
chr2:201652413-201653013(+)
chr2:201652946-201653546(+)
chr2:201654350-201654950(+)
chr2:201654804-201655404(+)
chr2:201656546-201657146(+)
chr2:201657600-201658200(+)
chr2:201658345-201658945(+)
chr2:201658808-201659408(+)
chr2:201659697-201660297(+)
chr2:201661117-201661717(+)
chr2:201661911-201662511(+)
chr2:201664550-201665150(+)
chr2:201665050-201665650(+)
chr2:201666055-201666655(+)
chr2:201666590-201667190(+)
chr2:201667530-201668130(+)
chr2:201668110-201668710(+)
chr2:201668530-201669130(+)
chr2:201669170-201669770(+)
chr2:201669610-201670210(+)
chr2:201670210-201670810(+)
chr2:201670900-201671500(+)
chr2:201673645-201674245(+)
chr2:201674141-201674741(+)
chr2:201674890-201675490(+)
chr2:201675364-201675964(+)
chr2:201676092-201676692(+)
chr2:201676960-201677560(+)
chr2:201678210-201678810(+)
chr2:201678872-201679472(+)
chr2:201679570-201680170(+)
chr2:201680030-201680630(+)
chr2:201680510-201681110(+)
chr2:201680990-201681590(+)
chr2:201682950-201683550(+)
chr2:201683448-201684048(+)
chr2:201684600-201685200(+)
chr2:201686113-201686713(+)
chr2:201688350-201688950(+)
chr2:201688870-201689470(+)
chr2:201689830-201690430(+)
chr2:201690479-201691079(+)
chr2:201691148-201691748(+)
chr2:201691831-201692431(+)
chr2:201692677-201693277(+)
chr2:201693819-201694419(+)
chr2:201695875-201696475(+)
chr2:201696515-201697115(+)
chr2:201697012-201697612(+)
chr2:201701919-201702519(+)
chr2:201703300-201703900(+)
chr2:201704157-201704757(+)
chr2:201706410-201707010(+)
chr2:201706830-201707430(+)
chr2:201708530-201709130(+)
chr2:201708949-201709549(+)
chr2:201709588-201710188(+)
chr2:201710390-201710990(+)
chr2:201712062-201712662(+)
chr2:201713255-201713855(+)
chr2:201714071-201714671(+)
chr2:201715140-201715740(+)
chr2:201715943-201716543(+)
chr2:201716558-201717158(+)
chr2:201717400-201718000(+)
chr2:201718256-201718856(+)
chr2:201719683-201720283(+)
chr2:201720795-201721395(+)
chr2:201721300-201721900(+)
chr2:201721790-201722390(+)
chr2:201722253-201722853(+)
chr2:201723130-201723730(+)
chr2:201723650-201724250(+)
chr2:201724080-201724680(+)
chr2:201724682-201725282(+)
chr2:201725130-201725730(+)
chr2:201725829-201726429(+)
chr2:201726350-201726950(+)
chr2:201727120-201727720(+)
chr2:201727892-201728492(+)
chr2:201728590-201729190(+)
chr2:201729141-201729741(+)
chr2:201729600-201730200(+)
chr2:201730154-201730754(+)
chr2:201730980-201731580(+)
chr2:201731682-201732282(+)
chr2:201732487-201733087(+)
chr2:201733290-201733890(+)
chr2:201733717-201734317(+)
chr2:201735805-201736405(+)
chr2:201736630-201737230(+)
chr2:201737214-201737814(+)
chr2:201738182-201738782(+)
chr2:201739590-201740190(+)
chr2:201740195-201740795(+)
chr2:201741200-201741800(+)
chr2:201741630-201742230(+)
chr2:201742056-201742656(+)
chr2:201743980-201744580(+)
chr2:201745630-201746230(+)
chr2:201746523-201747123(+)
chr2:201748380-201748980(+)
chr2:201748990-201749590(+)
chr2:201750950-201751550(+)
chr2:201751510-201752110(+)
chr2:201752097-201752697(+)
chr2:201752712-201753312(+)
chr2:201753196-201753796(+)
chr2:201753732-201754332(+)
chr2:201754177-201754777(+)
chr2:201754695-201755295(+)
chr2:201755143-201755743(+)
chr2:201755680-201756280(+)
chr2:201756190-201756790(+)
chr2:201756870-201757470(+)
chr2:201759150-201759750(+)
chr2:201760810-201761410(+)
chr2:201761503-201762103(+)
chr2:201762196-201762796(+)
chr2:201762850-201763450(+)
chr2:201765088-201765688(+)
chr2:201766083-201766683(+)
chr2:201766550-201767150(+)
chr2:201768145-201768745(+)
chr2:201768711-201769311(+)
chr2:201770313-201770913(+)
chr2:201770811-201771411(+)
chr2:201771940-201772540(+)
chr2:201773970-201774570(+)
chr2:201777650-201778250(+)
chr2:201778251-201778851(+)
chr2:201779830-201780430(+)
chr2:201780330-201780930(+)
chr2:201782670-201783270(+)
chr2:201784730-201785330(+)
chr2:201786630-201787230(+)
chr2:201787038-201787638(+)
chr2:201787550-201788150(+)
chr2:201788310-201788910(+)
chr2:201793539-201794139(+)
chr2:201794366-201794966(+)
chr2:201794970-201795570(+)
chr2:201795863-201796463(+)
chr2:201796612-201797212(+)
chr2:201797270-201797870(+)
chr2:201800184-201800784(+)
chr2:201802690-201803290(+)
chr2:201803150-201803750(+)
chr2:201804060-201804660(+)
chr2:201804510-201805110(+)
chr2:201805258-201805858(+)
chr2:201806772-201807372(+)
chr2:201807645-201808245(+)
chr2:201808325-201808925(+)
chr2:201809323-201809923(+)
chr2:201809824-201810424(+)
chr2:201813390-201813990(+)
chr2:201815033-201815633(+)
chr2:201815700-201816300(+)
chr2:201821840-201822440(+)
chr2:201822940-201823540(+)
chr2:201823868-201824468(+)
chr2:201825350-201825950(+)
chr2:201825757-201826357(+)
chr2:201826314-201826914(+)
chr2:201826784-201827384(+)
chr2:201827695-201828295(+)
chr2:201828184-201828784(+)
chr2:201828890-201829490(+)
chr2:201829604-201830204(+)
chr2:201830316-201830916(+)
chr2:201830939-201831539(+)
chr2:201831448-201832048(+)
chr2:201831953-201832553(+)
chr2:201832747-201833347(+)
chr2:201833356-201833956(+)
chr2:201833910-201834510(+)
chr2:201835818-201836418(+)
chr2:201836461-201837061(+)
chr2:201837870-201838470(+)
chr2:201840402-201841002(+)
chr2:201841307-201841907(+)
chr2:201843810-201844410(+)
chr2:201844920-201845520(+)
chr2:201846122-201846722(+)
chr2:201847222-201847822(+)
chr2:201849370-201849970(+)
chr2:201850430-201851030(+)
chr2:201851684-201852284(+)
chr2:201852959-201853559(+)
chr2:201853407-201854007(+)
chr2:201854050-201854650(+)
chr2:201854755-201855355(+)
chr2:201856873-201857473(+)
chr2:201857706-201858306(+)
chr2:201859310-201859910(+)
chr2:201859919-201860519(+)
chr2:201860610-201861210(+)
chr2:201862664-201863264(+)
chr2:201865620-201866220(+)
chr2:201867720-201868320(+)
chr2:201868511-201869111(+)
chr2:201869010-201869610(+)
chr2:201869710-201870310(+)
chr2:201870130-201870730(+)
chr2:201871286-201871886(+)
chr2:201871734-201872334(+)
chr2:201872216-201872816(+)
chr2:201872892-201873492(+)
chr2:201873401-201874001(+)
chr2:201874310-201874910(+)
chr2:201874910-201875510(+)
chr2:201876170-201876770(+)
chr2:201876750-201877350(+)
chr2:201878145-201878745(+)
chr2:201878955-201879555(+)
chr2:201880267-201880867(+)
chr2:201880950-201881550(+)
chr2:201881522-201882122(+)
chr2:201882110-201882710(+)
chr2:201882540-201883140(+)
chr2:201883248-201883848(+)
chr2:201883935-201884535(+)
chr2:201886463-201887063(+)
chr2:201886997-201887597(+)
chr2:201887510-201888110(+)
chr2:201889133-201889733(+)
chr2:201889708-201890308(+)
chr2:201890120-201890720(+)
chr2:201893690-201894290(+)
chr2:201894507-201895107(+)
chr2:201895979-201896579(+)
chr2:201896910-201897510(+)
chr2:201897690-201898290(+)
chr2:201903514-201904114(+)
chr2:201904676-201905276(+)
chr2:201905592-201906192(+)
chr2:201907631-201908231(+)
chr2:201908638-201909238(+)
chr2:201910190-201910790(+)
chr2:201910809-201911409(+)
chr2:201913440-201914040(+)
chr2:201914101-201914701(+)
chr2:201914510-201915110(+)
chr2:201915680-201916280(+)
chr2:201916620-201917220(+)
chr2:201917161-201917761(+)
chr2:201918010-201918610(+)
chr2:201918674-201919274(+)
chr2:201920190-201920790(+)
chr2:201921674-201922274(+)
chr2:201922359-201922959(+)
chr2:201923571-201924171(+)
chr2:201924565-201925165(+)
chr2:201925083-201925683(+)
chr2:201926310-201926910(+)
chr2:201927710-201928310(+)
chr2:201929421-201930021(+)
chr2:201929915-201930515(+)
chr2:201930530-201931130(+)
chr2:201931443-201932043(+)
chr2:201932300-201932900(+)
chr2:201932944-201933544(+)
chr2:201933913-201934513(+)
chr2:201934750-201935350(+)
chr2:201935574-201936174(+)
chr2:201936218-201936818(+)
chr2:201936719-201937319(+)
chr2:201937185-201937785(+)
chr2:201937751-201938351(+)
chr2:201938470-201939070(+)
chr2:201940750-201941350(+)
chr2:201941880-201942480(+)
chr2:201945175-201945775(+)
chr2:201945585-201946185(+)
chr2:201946670-201947270(+)
chr2:201949483-201950083(+)
chr2:201951830-201952430(+)
chr2:201953440-201954040(+)
chr2:201954317-201954917(+)
chr2:201954867-201955467(+)
chr2:201955470-201956070(+)
chr2:201957350-201957950(+)
chr2:201958182-201958782(+)
chr2:201959470-201960070(+)
chr2:201962945-201963545(+)
chr2:201963850-201964450(+)
chr2:201964260-201964860(+)
chr2:201964960-201965560(+)
chr2:201965410-201966010(+)
chr2:201966590-201967190(+)
chr2:201967074-201967674(+)
chr2:201968270-201968870(+)
chr2:201968770-201969370(+)
chr2:201969224-201969824(+)
chr2:201970184-201970784(+)
chr2:201970610-201971210(+)
chr2:201971170-201971770(+)
chr2:201972181-201972781(+)
chr2:201973007-201973607(+)
chr2:201973955-201974555(+)
chr2:201975180-201975780(+)
chr2:201975659-201976259(+)
chr2:201976756-201977356(+)
chr2:201977227-201977827(+)
chr2:201977863-201978463(+)
chr2:201978965-201979565(+)
chr2:201979477-201980077(+)
chr2:201979890-201980490(+)
chr2:201980637-201981237(+)
chr2:201981371-201981971(+)
chr2:201981904-201982504(+)
chr2:201982600-201983200(+)
chr2:201983073-201983673(+)
chr2:201983520-201984120(+)
chr2:201984047-201984647(+)
chr2:201984599-201985199(+)
chr2:201985223-201985823(+)
chr2:201985723-201986323(+)
chr2:201986394-201986994(+)
chr2:201986892-201987492(+)
chr2:201987476-201988076(+)
chr2:201987953-201988553(+)
chr2:201988596-201989196(+)
chr2:201989333-201989933(+)
chr2:201990176-201990776(+)
chr2:201990866-201991466(+)
chr2:201991269-201991869(+)
chr2:201991736-201992336(+)
chr2:201992188-201992788(+)
chr2:201992724-201993324(+)
chr2:201993733-201994333(+)
chr2:201994210-201994810(+)
chr2:201994670-201995270(+)
chr2:201995296-201995896(+)
chr2:201996016-201996616(+)
chr2:201996712-201997312(+)
chr2:201997192-201997792(+)
chr2:201998115-201998715(+)
chr2:201998620-201999220(+)
chr2:201999247-201999847(+)
chr2:201999994-202000594(+)
chr2:202000726-202001326(+)
chr2:202001413-202002013(+)
chr2:202002127-202002727(+)
chr2:202002852-202003452(+)
chr2:202003582-202004182(+)
chr2:202004088-202004688(+)
chr2:202004562-202005162(+)
chr2:202009044-202009644(+)
chr2:202009520-202010120(+)
chr2:202010090-202010690(+)
chr2:202010630-202011230(+)
chr2:202011149-202011749(+)
chr2:202011570-202012170(+)
chr2:202013125-202013725(+)
chr2:202013725-202014325(+)
chr2:202014340-202014940(+)
chr2:202015174-202015774(+)
chr2:202015905-202016505(+)
chr2:202017099-202017699(+)
chr2:202017679-202018279(+)
chr2:202018870-202019470(+)
chr2:202019662-202020262(+)
chr2:202020604-202021204(+)
chr2:202021393-202021993(+)
chr2:202022274-202022874(+)
chr2:202022850-202023450(+)
chr2:202024344-202024944(+)
chr2:202025050-202025650(+)
chr2:202027363-202027963(+)
chr2:202028240-202028840(+)
chr2:202028796-202029396(+)
chr2:202031040-202031640(+)
chr2:202032630-202033230(+)
chr2:202033102-202033702(+)
chr2:202033590-202034190(+)
chr2:202034773-202035373(+)
chr2:202035875-202036475(+)
chr2:202036961-202037561(+)
chr2:202038230-202038830(+)
chr2:202039254-202039854(+)
chr2:202039904-202040504(+)
chr2:202040661-202041261(+)
chr2:202041313-202041913(+)
chr2:202041949-202042549(+)
chr2:202042870-202043470(+)
chr2:202043303-202043903(+)
chr2:202043773-202044373(+)
chr2:202044596-202045196(+)
chr2:202045028-202045628(+)
chr2:202045462-202046062(+)
chr2:202045945-202046545(+)
chr2:202046653-202047253(+)
chr2:202047483-202048083(+)
chr2:202047936-202048536(+)
chr2:202048469-202049069(+)
chr2:202049257-202049857(+)
chr2:202049666-202050266(+)
chr2:202050424-202051024(+)
chr2:202051010-202051610(+)
chr2:202051522-202052122(+)
chr2:202052136-202052736(+)
chr2:202052978-202053578(+)
chr2:202053410-202054010(+)
chr2:202056080-202056680(+)
chr2:202056938-202057538(+)
chr2:202058722-202059322(+)
chr2:202060076-202060676(+)
chr2:202060637-202061237(+)
chr2:202062225-202062825(+)
chr2:202064477-202065077(+)
chr2:202065010-202065610(+)
chr2:202065970-202066570(+)
chr2:202066960-202067560(+)
chr2:202067585-202068185(+)
chr2:202068561-202069161(+)
chr2:202069333-202069933(+)
chr2:202070034-202070634(+)
chr2:202070696-202071296(+)
chr2:202071130-202071730(+)
chr2:202072724-202073324(+)
chr2:202073497-202074097(+)
chr2:202074950-202075550(+)
chr2:202075835-202076435(+)
chr2:202076749-202077349(+)
chr2:202077280-202077880(+)
chr2:202078184-202078784(+)
chr2:202078790-202079390(+)
chr2:202081386-202081986(+)
chr2:202083401-202084001(+)
chr2:202084224-202084824(+)
chr2:202084767-202085367(+)
chr2:202085359-202085959(+)
chr2:202085950-202086550(+)
chr2:202087992-202088592(+)
chr2:202091857-202092457(+)
chr2:202092794-202093394(+)
chr2:202093293-202093893(+)
chr2:202094815-202095415(+)
chr2:202096775-202097375(+)
chr2:202097315-202097915(+)
chr2:202097862-202098462(+)
chr2:202098430-202099030(+)
chr2:202098879-202099479(+)
chr2:202099351-202099951(+)
chr2:202100456-202101056(+)
chr2:202100968-202101568(+)
chr2:202101400-202102000(+)
chr2:202102165-202102765(+)
chr2:202102570-202103170(+)
chr2:202104170-202104770(+)
chr2:202104670-202105270(+)
chr2:202105110-202105710(+)
chr2:202107065-202107665(+)
chr2:202107560-202108160(+)
chr2:202108310-202108910(+)
chr2:202109410-202110010(+)
chr2:202110088-202110688(+)
chr2:202110834-202111434(+)
chr2:202111840-202112440(+)
chr2:202112947-202113547(+)
chr2:202114760-202115360(+)
chr2:202115335-202115935(+)
chr2:202116442-202117042(+)
chr2:202117090-202117690(+)
chr2:202117787-202118387(+)
chr2:202118895-202119495(+)
chr2:202119379-202119979(+)
chr2:202120028-202120628(+)
chr2:202120618-202121218(+)
chr2:202122405-202123005(+)
chr2:202122879-202123479(+)
chr2:202123420-202124020(+)
chr2:202123920-202124520(+)
chr2:202124530-202125130(+)
chr2:202124937-202125537(+)
chr2:202126321-202126921(+)
chr2:202127273-202127873(+)
chr2:202128424-202129024(+)
chr2:202129138-202129738(+)
chr2:202130090-202130690(+)
chr2:202131027-202131627(+)
chr2:202131850-202132450(+)
chr2:202133200-202133800(+)
chr2:202134360-202134960(+)
chr2:202134913-202135513(+)
chr2:202135870-202136470(+)
chr2:202136490-202137090(+)
chr2:202137485-202138085(+)
chr2:202138138-202138738(+)
chr2:202139741-202140341(+)
chr2:202140602-202141202(+)
chr2:202141163-202141763(+)
chr2:202142782-202143382(+)
chr2:202143210-202143810(+)
chr2:202143726-202144326(+)
chr2:202144350-202144950(+)
chr2:202145251-202145851(+)
chr2:202146175-202146775(+)
chr2:202149144-202149744(+)
chr2:202149707-202150307(+)
chr2:202150138-202150738(+)
chr2:202150815-202151415(+)
chr2:202151445-202152045(+)
chr2:202152275-202152875(+)
chr2:202153030-202153630(+)
chr2:202153793-202154393(+)
chr2:202154250-202154850(+)
chr2:202155205-202155805(+)
chr2:202161290-202161890(+)
chr2:202161883-202162483(+)
chr2:202162642-202163242(+)
chr2:202163143-202163743(+)
chr2:202164213-202164813(+)
chr2:202164932-202165532(+)
chr2:202165520-202166120(+)
chr2:202166410-202167010(+)
chr2:202170590-202171190(+)
chr2:202171826-202172426(+)
chr2:202172436-202173036(+)
chr2:202172890-202173490(+)
chr2:202173450-202174050(+)
chr2:202173875-202174475(+)
chr2:202174550-202175150(+)
chr2:202175160-202175760(+)
chr2:202176240-202176840(+)
chr2:202177365-202177965(+)
chr2:202178140-202178740(+)
chr2:202179750-202180350(+)
chr2:202180170-202180770(+)
chr2:202181771-202182371(+)
chr2:202182539-202183139(+)
chr2:202183210-202183810(+)
chr2:202183650-202184250(+)
chr2:202184308-202184908(+)
chr2:202184875-202185475(+)
chr2:202185359-202185959(+)
chr2:202186330-202186930(+)
chr2:202186910-202187510(+)
chr2:202187343-202187943(+)
chr2:202188490-202189090(+)
chr2:202189560-202190160(+)
chr2:202190610-202191210(+)
chr2:202191748-202192348(+)
chr2:202192239-202192839(+)
chr2:202193120-202193720(+)
chr2:202194150-202194750(+)
chr2:202194710-202195310(+)
chr2:202195210-202195810(+)
chr2:202195841-202196441(+)
chr2:202198800-202199400(+)
chr2:202200550-202201150(+)
chr2:202200950-202201550(+)
chr2:202202140-202202740(+)
chr2:202204310-202204910(+)
chr2:202204823-202205423(+)
chr2:202207170-202207770(+)
chr2:202208094-202208694(+)
chr2:202209549-202210149(+)
chr2:202210330-202210930(+)
chr2:202211211-202211811(+)
chr2:202211750-202212350(+)
chr2:202212273-202212873(+)
chr2:202213353-202213953(+)
chr2:202214234-202214834(+)
chr2:202215750-202216350(+)
chr2:202216851-202217451(+)
chr2:202217651-202218251(+)
chr2:202218260-202218860(+)
chr2:202218811-202219411(+)
chr2:202220190-202220790(+)
chr2:202221122-202221722(+)
chr2:202221844-202222444(+)
chr2:202222730-202223330(+)
chr2:202223312-202223912(+)
chr2:202224364-202224964(+)
chr2:202224974-202225574(+)
chr2:202225540-202226140(+)
chr2:202227032-202227632(+)
chr2:202227630-202228230(+)
chr2:202228525-202229125(+)
chr2:202229090-202229690(+)
chr2:202230788-202231388(+)
chr2:202231395-202231995(+)
chr2:202231904-202232504(+)
chr2:202233995-202234595(+)
chr2:202234452-202235052(+)
chr2:202235100-202235700(+)
chr2:202236150-202236750(+)
chr2:202240215-202240815(+)
chr2:202240950-202241550(+)
chr2:202241891-202242491(+)
chr2:202242861-202243461(+)
chr2:202243589-202244189(+)
chr2:202244989-202245589(+)
chr2:202247779-202248379(+)
chr2:202248210-202248810(+)
chr2:202249055-202249655(+)
chr2:202250490-202251090(+)
chr2:202251230-202251830(+)
chr2:202252160-202252760(+)
chr2:202254121-202254721(+)
chr2:202256201-202256801(+)
chr2:202258410-202259010(+)
chr2:202259250-202259850(+)
chr2:202260320-202260920(+)
chr2:202261222-202261822(+)
chr2:202262639-202263239(+)
chr2:202263950-202264550(+)
chr2:202265855-202266455(+)
chr2:202266332-202266932(+)
chr2:202266784-202267384(+)
chr2:202267731-202268331(+)
chr2:202268518-202269118(+)
chr2:202269403-202270003(+)
chr2:202270009-202270609(+)
chr2:202270986-202271586(+)
chr2:202271806-202272406(+)
chr2:202272465-202273065(+)
chr2:202273990-202274590(+)
chr2:202274998-202275598(+)
chr2:202276064-202276664(+)
chr2:202277757-202278357(+)
chr2:202278273-202278873(+)
chr2:202278836-202279436(+)
chr2:202279789-202280389(+)
chr2:202280326-202280926(+)
chr2:202283678-202284278(+)
chr2:202284633-202285233(+)
chr2:202285092-202285692(+)
chr2:202285670-202286270(+)
chr2:202286142-202286742(+)
chr2:202286595-202287195(+)
chr2:202287013-202287613(+)
chr2:202287653-202288253(+)
chr2:202288910-202289510(+)
chr2:202289461-202290061(+)
chr2:202289924-202290524(+)
chr2:202290608-202291208(+)
chr2:202291070-202291670(+)
chr2:202291640-202292240(+)
chr2:202292260-202292860(+)
chr2:202293690-202294290(+)
chr2:202294287-202294887(+)
chr2:202294990-202295590(+)
chr2:202295500-202296100(+)
chr2:202296030-202296630(+)
chr2:202296679-202297279(+)
chr2:202297199-202297799(+)
chr2:202297694-202298294(+)
chr2:202298193-202298793(+)
chr2:202299670-202300270(+)
chr2:202300753-202301353(+)
chr2:202302253-202302853(+)
chr2:202302780-202303380(+)
chr2:202303413-202304013(+)
chr2:202304815-202305415(+)
chr2:202305903-202306503(+)
chr2:202306390-202306990(+)
chr2:202307790-202308390(+)
chr2:202309364-202309964(+)
chr2:202309881-202310481(+)
chr2:202311030-202311630(+)
chr2:202311697-202312297(+)
chr2:202312203-202312803(+)
chr2:202312725-202313325(+)
chr2:202313425-202314025(+)
chr2:202314250-202314850(+)
chr2:202315016-202315616(+)
chr2:202315532-202316132(+)
chr2:202316173-202316773(+)
chr2:202316914-202317514(+)
chr2:202317347-202317947(+)
chr2:202317963-202318563(+)
chr2:202320061-202320661(+)
chr2:202321487-202322087(+)
chr2:202322961-202323561(+)
chr2:202323908-202324508(+)
chr2:202325810-202326410(+)
chr2:202327113-202327713(+)
chr2:202329276-202329876(+)
chr2:202329770-202330370(+)
chr2:202330184-202330784(+)
chr2:202330919-202331519(+)
chr2:202331650-202332250(+)
chr2:202332316-202332916(+)
chr2:202332721-202333321(+)
chr2:202333765-202334365(+)
chr2:202334390-202334990(+)
chr2:202335010-202335610(+)
chr2:202335442-202336042(+)
chr2:202336004-202336604(+)
chr2:202336702-202337302(+)
chr2:202337530-202338130(+)
chr2:202338700-202339300(+)
chr2:202342130-202342730(+)
chr2:202343015-202343615(+)
chr2:202345184-202345784(+)
chr2:202345930-202346530(+)
chr2:202346598-202347198(+)
chr2:202347193-202347793(+)
chr2:202347966-202348566(+)
chr2:202348376-202348976(+)
chr2:202349406-202350006(+)
chr2:202349830-202350430(+)
chr2:202350319-202350919(+)
chr2:202350740-202351340(+)
chr2:202351440-202352040(+)
chr2:202353315-202353915(+)
chr2:202354370-202354970(+)
chr2:202354934-202355534(+)
chr2:202356092-202356692(+)
chr2:202356580-202357180(+)
chr2:202357975-202358575(+)
chr2:202359050-202359650(+)
chr2:202361410-202362010(+)
chr2:202362771-202363371(+)
chr2:202363410-202364010(+)
chr2:202364135-202364735(+)
chr2:202365141-202365741(+)
chr2:202366510-202367110(+)
chr2:202367307-202367907(+)
chr2:202368370-202368970(+)
chr2:202369336-202369936(+)
chr2:202370060-202370660(+)
chr2:202372430-202373030(+)
chr2:202373110-202373710(+)
chr2:202373610-202374210(+)
chr2:202377820-202378420(+)
chr2:202379250-202379850(+)
chr2:202380227-202380827(+)
chr2:202380931-202381531(+)
chr2:202381748-202382348(+)
chr2:202382190-202382790(+)
chr2:202382630-202383230(+)
chr2:202384142-202384742(+)
chr2:202384880-202385480(+)
chr2:202385910-202386510(+)
chr2:202387030-202387630(+)
chr2:202387588-202388188(+)
chr2:202388158-202388758(+)
chr2:202389050-202389650(+)
chr2:202389460-202390060(+)
chr2:202389967-202390567(+)
chr2:202392390-202392990(+)
chr2:202394990-202395590(+)
chr2:202395820-202396420(+)
chr2:202397318-202397918(+)
chr2:202398170-202398770(+)
chr2:202398620-202399220(+)
chr2:202399050-202399650(+)
chr2:202400653-202401253(+)
chr2:202401571-202402171(+)
chr2:202402140-202402740(+)
chr2:202402656-202403256(+)
chr2:202403260-202403860(+)
chr2:202404730-202405330(+)
chr2:202405700-202406300(+)
chr2:202406380-202406980(+)
chr2:202407190-202407790(+)
chr2:202408490-202409090(+)
chr2:202409295-202409895(+)
chr2:202409830-202410430(+)
chr2:202411174-202411774(+)
chr2:202413315-202413915(+)
chr2:202414700-202415300(+)
chr2:202415385-202415985(+)
chr2:202416537-202417137(+)
chr2:202417830-202418430(+)
chr2:202418500-202419100(+)
chr2:202419286-202419886(+)
chr2:202419870-202420470(+)
chr2:202420590-202421190(+)
chr2:202422440-202423040(+)
chr2:202422857-202423457(+)
chr2:202423278-202423878(+)
chr2:202423795-202424395(+)
chr2:202428770-202429370(+)
chr2:202430451-202431051(+)
chr2:202432112-202432712(+)
chr2:202433137-202433737(+)
chr2:202433990-202434590(+)
chr2:202435170-202435770(+)
chr2:202436210-202436810(+)
chr2:202436670-202437270(+)
chr2:202437516-202438116(+)
chr2:202439274-202439874(+)
chr2:202440719-202441319(+)
chr2:202444121-202444721(+)
chr2:202444656-202445256(+)
chr2:202445110-202445710(+)
chr2:202445710-202446310(+)
chr2:202447290-202447890(+)
chr2:202447819-202448419(+)
chr2:202449710-202450310(+)
chr2:202450595-202451195(+)
chr2:202452070-202452670(+)
chr2:202453170-202453770(+)
chr2:202461991-202462591(+)
chr2:202465570-202466170(+)
chr2:202467240-202467840(+)
chr2:202468150-202468750(+)
chr2:202469680-202470280(+)
chr2:202470830-202471430(+)
chr2:202471854-202472454(+)
chr2:202472700-202473300(+)
chr2:202475250-202475850(+)
chr2:202476365-202476965(+)
chr2:202477308-202477908(+)
chr2:202483671-202484271(+)
chr2:202485388-202485988(+)
chr2:202485910-202486510(+)
chr2:202486322-202486922(+)
chr2:202487041-202487641(+)
chr2:202489230-202489830(+)
chr2:202491290-202491890(+)
chr2:202493174-202493774(+)
chr2:202493710-202494310(+)
chr2:202494203-202494803(+)
chr2:202495660-202496260(+)
chr2:202497750-202498350(+)
chr2:202498376-202498976(+)
chr2:202498955-202499555(+)
chr2:202499772-202500372(+)
chr2:202501210-202501810(+)
chr2:202502090-202502690(+)
chr2:202502605-202503205(+)
chr2:202503097-202503697(+)
chr2:202503805-202504405(+)
chr2:202504470-202505070(+)
chr2:202505904-202506504(+)
chr2:202506448-202507048(+)
chr2:202507102-202507702(+)
chr2:202507593-202508193(+)
chr2:202508044-202508644(+)
chr2:202508704-202509304(+)
chr2:202509521-202510121(+)
chr2:202510610-202511210(+)
chr2:202511204-202511804(+)
chr2:202512264-202512864(+)
chr2:202514196-202514796(+)
chr2:202515170-202515770(+)
chr2:202517083-202517683(+)
chr2:202518527-202519127(+)
chr2:202519526-202520126(+)
chr2:202520210-202520810(+)
chr2:202520848-202521448(+)
chr2:202521455-202522055(+)
chr2:202522192-202522792(+)
chr2:202523010-202523610(+)
chr2:202523970-202524570(+)
chr2:202525086-202525686(+)
chr2:202525962-202526562(+)
chr2:202528060-202528660(+)
chr2:202528902-202529502(+)
chr2:202529763-202530363(+)
chr2:202530423-202531023(+)
chr2:202532715-202533315(+)
chr2:202533520-202534120(+)
chr2:202535370-202535970(+)
chr2:202536455-202537055(+)
chr2:202538130-202538730(+)
chr2:202538850-202539450(+)
chr2:202539500-202540100(+)
chr2:202539972-202540572(+)
chr2:202542570-202543170(+)
chr2:202542985-202543585(+)
chr2:202543999-202544599(+)
chr2:202544815-202545415(+)
chr2:202545340-202545940(+)
chr2:202546080-202546680(+)
chr2:202546981-202547581(+)
chr2:202548595-202549195(+)
chr2:202549701-202550301(+)
chr2:202550470-202551070(+)
chr2:202550955-202551555(+)
chr2:202551620-202552220(+)
chr2:202552210-202552810(+)
chr2:202553050-202553650(+)
chr2:202553570-202554170(+)
chr2:202554110-202554710(+)
chr2:202557390-202557990(+)
chr2:202559210-202559810(+)
chr2:202560259-202560859(+)
chr2:202560824-202561424(+)
chr2:202561572-202562172(+)
chr2:202562004-202562604(+)
chr2:202562530-202563130(+)
chr2:202563236-202563836(+)
chr2:202564010-202564610(+)
chr2:202564457-202565057(+)
chr2:202564990-202565590(+)
chr2:202565586-202566186(+)
chr2:202566268-202566868(+)
chr2:202566750-202567350(+)
chr2:202569037-202569637(+)
chr2:202571334-202571934(+)
chr2:202571800-202572400(+)
chr2:202572346-202572946(+)
chr2:202573630-202574230(+)
chr2:202574361-202574961(+)
chr2:202575018-202575618(+)
chr2:202577370-202577970(+)
chr2:202577890-202578490(+)
chr2:202578840-202579440(+)
chr2:202579410-202580010(+)
chr2:202580087-202580687(+)
chr2:202582085-202582685(+)
chr2:202584140-202584740(+)
chr2:202584710-202585310(+)
chr2:202586670-202587270(+)
chr2:202588806-202589406(+)
chr2:202590110-202590710(+)
chr2:202591162-202591762(+)
chr2:202591840-202592440(+)
chr2:202592430-202593030(+)
chr2:202593482-202594082(+)
chr2:202595329-202595929(+)
chr2:202595811-202596411(+)
chr2:202596463-202597063(+)
chr2:202597678-202598278(+)
chr2:202598165-202598765(+)
chr2:202598758-202599358(+)
chr2:202599180-202599780(+)
chr2:202599630-202600230(+)
chr2:202600151-202600751(+)
chr2:202600880-202601480(+)
chr2:202604490-202605090(+)
chr2:202606204-202606804(+)
chr2:202606906-202607506(+)
chr2:202608360-202608960(+)
chr2:202608857-202609457(+)
chr2:202610810-202611410(+)
chr2:202611228-202611828(+)
chr2:202612590-202613190(+)
chr2:202615154-202615754(+)
chr2:202617570-202618170(+)
chr2:202618450-202619050(+)
chr2:202619269-202619869(+)
chr2:202621194-202621794(+)
chr2:202621993-202622593(+)
chr2:202622851-202623451(+)
chr2:202623462-202624062(+)
chr2:202624356-202624956(+)
chr2:202625841-202626441(+)
chr2:202627370-202627970(+)
chr2:202628170-202628770(+)
chr2:202630426-202631026(+)
chr2:202631773-202632373(+)
chr2:202632547-202633147(+)
chr2:202633014-202633614(+)
chr2:202633497-202634097(+)
chr2:202634320-202634920(+)
chr2:202635139-202635739(+)
chr2:202636279-202636879(+)
chr2:202637870-202638470(+)
chr2:202638444-202639044(+)
chr2:202639214-202639814(+)
chr2:202639980-202640580(+)
chr2:202640647-202641247(+)
chr2:202641158-202641758(+)
chr2:202641668-202642268(+)
chr2:202642150-202642750(+)
chr2:202642560-202643160(+)
chr2:202643298-202643898(+)
chr2:202643994-202644594(+)
chr2:202644785-202645385(+)
chr2:202645535-202646135(+)
chr2:202646282-202646882(+)
chr2:202647170-202647770(+)
chr2:202648457-202649057(+)
chr2:202649200-202649800(+)
chr2:202649713-202650313(+)
chr2:202650577-202651177(+)
chr2:202651081-202651681(+)
chr2:202652167-202652767(+)
chr2:202652990-202653590(+)
chr2:202653670-202654270(+)
chr2:202654846-202655446(+)
chr2:202655790-202656390(+)
chr2:202656454-202657054(+)
chr2:202657600-202658200(+)
chr2:202658237-202658837(+)
chr2:202658928-202659528(+)
chr2:202659920-202660520(+)
chr2:202660512-202661112(+)
chr2:202661076-202661676(+)
chr2:202662073-202662673(+)
chr2:202662897-202663497(+)
chr2:202663517-202664117(+)
chr2:202664419-202665019(+)
chr2:202665350-202665950(+)
chr2:202666310-202666910(+)
chr2:202667370-202667970(+)
chr2:202667815-202668415(+)
chr2:202668262-202668862(+)
chr2:202669021-202669621(+)
chr2:202671037-202671637(+)
chr2:202671458-202672058(+)
chr2:202672067-202672667(+)
chr2:202672699-202673299(+)
chr2:202673520-202674120(+)
chr2:202674332-202674932(+)
chr2:202675211-202675811(+)
chr2:202675890-202676490(+)
chr2:202676336-202676936(+)
chr2:202677406-202678006(+)
chr2:202678080-202678680(+)
chr2:202678560-202679160(+)
chr2:202679025-202679625(+)
chr2:202679640-202680240(+)
chr2:202680871-202681471(+)
chr2:202681732-202682332(+)
chr2:202683570-202684170(+)
chr2:202684010-202684610(+)
chr2:202685085-202685685(+)
chr2:202685624-202686224(+)
chr2:202686160-202686760(+)
chr2:202686868-202687468(+)
chr2:202687848-202688448(+)
chr2:202689180-202689780(+)
chr2:202690179-202690779(+)
chr2:202691560-202692160(+)
chr2:202692267-202692867(+)
chr2:202692919-202693519(+)
chr2:202694330-202694930(+)
chr2:202695211-202695811(+)
chr2:202696077-202696677(+)
chr2:202696650-202697250(+)
chr2:202697329-202697929(+)
chr2:202698406-202699006(+)
chr2:202699070-202699670(+)
chr2:202699826-202700426(+)
chr2:202701030-202701630(+)
chr2:202702378-202702978(+)
chr2:202703420-202704020(+)
chr2:202704350-202704950(+)
chr2:202704990-202705590(+)
chr2:202706116-202706716(+)
chr2:202706878-202707478(+)
chr2:202708314-202708914(+)
chr2:202711098-202711698(+)
chr2:202712018-202712618(+)
chr2:202713874-202714474(+)
chr2:202715280-202715880(+)
chr2:202716210-202716810(+)
chr2:202717065-202717665(+)
chr2:202717525-202718125(+)
chr2:202718290-202718890(+)
chr2:202718982-202719582(+)
chr2:202719469-202720069(+)
chr2:202719943-202720543(+)
chr2:202720550-202721150(+)
chr2:202721154-202721754(+)
chr2:202722102-202722702(+)
chr2:202722943-202723543(+)
chr2:202723467-202724067(+)
chr2:202723879-202724479(+)
chr2:202724522-202725122(+)
chr2:202725181-202725781(+)
chr2:202726315-202726915(+)
chr2:202727451-202728051(+)
chr2:202727970-202728570(+)
chr2:202728390-202728990(+)
chr2:202729300-202729900(+)
chr2:202729970-202730570(+)
chr2:202730580-202731180(+)
chr2:202731157-202731757(+)
chr2:202731573-202732173(+)
chr2:202732270-202732870(+)
chr2:202732890-202733490(+)
chr2:202734070-202734670(+)
chr2:202737236-202737836(+)
chr2:202737941-202738541(+)
chr2:202738671-202739271(+)
chr2:202739230-202739830(+)
chr2:202740850-202741450(+)
chr2:202744593-202745193(+)
chr2:202745193-202745793(+)
chr2:202745738-202746338(+)
chr2:202746388-202746988(+)
chr2:202747013-202747613(+)
chr2:202747852-202748452(+)
chr2:202748319-202748919(+)
chr2:202749011-202749611(+)
chr2:202751097-202751697(+)
chr2:202752075-202752675(+)
chr2:202752485-202753085(+)
chr2:202752994-202753594(+)
chr2:202753598-202754198(+)
chr2:202754004-202754604(+)
chr2:202755067-202755667(+)
chr2:202755710-202756310(+)
chr2:202756304-202756904(+)
chr2:202757283-202757883(+)
chr2:202757730-202758330(+)
chr2:202758571-202759171(+)
chr2:202763250-202763850(+)
chr2:202765039-202765639(+)
chr2:202766434-202767034(+)
chr2:202766984-202767584(+)
chr2:202769161-202769761(+)
chr2:202769627-202770227(+)
chr2:202770829-202771429(+)
chr2:202771717-202772317(+)
chr2:202772176-202772776(+)
chr2:202773502-202774102(+)
chr2:202773988-202774588(+)
chr2:202774629-202775229(+)
chr2:202775875-202776475(+)
chr2:202776540-202777140(+)
chr2:202777223-202777823(+)
chr2:202777804-202778404(+)
chr2:202780057-202780657(+)
chr2:202780490-202781090(+)
chr2:202781070-202781670(+)
chr2:202782510-202783110(+)
chr2:202783265-202783865(+)
chr2:202783856-202784456(+)
chr2:202785482-202786082(+)
chr2:202787203-202787803(+)
chr2:202787606-202788206(+)
chr2:202788113-202788713(+)
chr2:202788599-202789199(+)
chr2:202789109-202789709(+)
chr2:202789706-202790306(+)
chr2:202790669-202791269(+)
chr2:202791410-202792010(+)
chr2:202791913-202792513(+)
chr2:202792670-202793270(+)
chr2:202793260-202793860(+)
chr2:202793943-202794543(+)
chr2:202794710-202795310(+)
chr2:202795368-202795968(+)
chr2:202795952-202796552(+)
chr2:202796560-202797160(+)
chr2:202797124-202797724(+)
chr2:202797570-202798170(+)
chr2:202798450-202799050(+)
chr2:202799308-202799908(+)
chr2:202799785-202800385(+)
chr2:202800440-202801040(+)
chr2:202801438-202802038(+)
chr2:202801993-202802593(+)
chr2:202802445-202803045(+)
chr2:202802967-202803567(+)
chr2:202803626-202804226(+)
chr2:202804100-202804700(+)
chr2:202805198-202805798(+)
chr2:202806280-202806880(+)
chr2:202807192-202807792(+)
chr2:202809514-202810114(+)
chr2:202809984-202810584(+)
chr2:202810600-202811200(+)
chr2:202811280-202811880(+)
chr2:202811951-202812551(+)
chr2:202812747-202813347(+)
chr2:202813902-202814502(+)
chr2:202814603-202815203(+)
chr2:202815270-202815870(+)
chr2:202816010-202816610(+)
chr2:202816757-202817357(+)
chr2:202818000-202818600(+)
chr2:202818544-202819144(+)
chr2:202819768-202820368(+)
chr2:202820291-202820891(+)
chr2:202821022-202821622(+)
chr2:202821845-202822445(+)
chr2:202822440-202823040(+)
chr2:202824156-202824756(+)
chr2:202825017-202825617(+)
chr2:202825859-202826459(+)
chr2:202826455-202827055(+)
chr2:202827155-202827755(+)
chr2:202827930-202828530(+)
chr2:202828620-202829220(+)
chr2:202829237-202829837(+)
chr2:202829647-202830247(+)
chr2:202830185-202830785(+)
chr2:202831578-202832178(+)
chr2:202832140-202832740(+)
chr2:202832654-202833254(+)
chr2:202833075-202833675(+)
chr2:202833801-202834401(+)
chr2:202834522-202835122(+)
chr2:202835153-202835753(+)
chr2:202836116-202836716(+)
chr2:202836668-202837268(+)
chr2:202837347-202837947(+)
chr2:202837984-202838584(+)
chr2:202838832-202839432(+)
chr2:202839399-202839999(+)
chr2:202840070-202840670(+)
chr2:202841000-202841600(+)
chr2:202841697-202842297(+)
chr2:202842300-202842900(+)
chr2:202842923-202843523(+)
chr2:202843587-202844187(+)
chr2:202845133-202845733(+)
chr2:202845539-202846139(+)
chr2:202846106-202846706(+)
chr2:202846852-202847452(+)
chr2:202847933-202848533(+)
chr2:202848478-202849078(+)
chr2:202848965-202849565(+)
chr2:202849738-202850338(+)
chr2:202850255-202850855(+)
chr2:202850811-202851411(+)
chr2:202851330-202851930(+)
chr2:202852053-202852653(+)
chr2:202852680-202853280(+)
chr2:202853150-202853750(+)
chr2:202853630-202854230(+)
chr2:202854075-202854675(+)
chr2:202854625-202855225(+)
chr2:202855210-202855810(+)
chr2:202855890-202856490(+)
chr2:202856740-202857340(+)
chr2:202857566-202858166(+)
chr2:202858183-202858783(+)
chr2:202858600-202859200(+)
chr2:202859170-202859770(+)
chr2:202859804-202860404(+)
chr2:202860705-202861305(+)
chr2:202861207-202861807(+)
chr2:202861618-202862218(+)
chr2:202862079-202862679(+)
chr2:202863187-202863787(+)
chr2:202863848-202864448(+)
chr2:202864510-202865110(+)
chr2:202864990-202865590(+)
chr2:202865650-202866250(+)
chr2:202866348-202866948(+)
chr2:202867006-202867606(+)
chr2:202867735-202868335(+)
chr2:202868730-202869330(+)
chr2:202869150-202869750(+)
chr2:202869880-202870480(+)
chr2:202870288-202870888(+)
chr2:202871089-202871689(+)
chr2:202871755-202872355(+)
chr2:202872338-202872938(+)
chr2:202872890-202873490(+)
chr2:202873698-202874298(+)
chr2:202874207-202874807(+)
chr2:202875090-202875690(+)
chr2:202875710-202876310(+)
chr2:202876275-202876875(+)
chr2:202876830-202877430(+)
chr2:202877530-202878130(+)
chr2:202878875-202879475(+)
chr2:202879419-202880019(+)
chr2:202880057-202880657(+)
chr2:202880482-202881082(+)
chr2:202881440-202882040(+)
chr2:202882589-202883189(+)
chr2:202883571-202884171(+)
chr2:202884166-202884766(+)
chr2:202884728-202885328(+)
chr2:202885790-202886390(+)
chr2:202887635-202888235(+)
chr2:202888167-202888767(+)
chr2:202888778-202889378(+)
chr2:202889446-202890046(+)
chr2:202889975-202890575(+)
chr2:202890442-202891042(+)
chr2:202891096-202891696(+)
chr2:202893010-202893610(+)
chr2:202893746-202894346(+)
chr2:202894300-202894900(+)
chr2:202895311-202895911(+)
chr2:202895891-202896491(+)
chr2:202896712-202897312(+)
chr2:202897442-202898042(+)
chr2:202898078-202898678(+)
chr2:202898523-202899123(+)
chr2:202899239-202899839(+)
chr2:202900031-202900631(+)
chr2:202900575-202901175(+)
chr2:202901246-202901846(+)
chr2:202901751-202902351(+)
chr2:202902327-202902927(+)
chr2:202903122-202903722(+)
chr2:202903557-202904157(+)
chr2:202904114-202904714(+)
chr2:202904680-202905280(+)
chr2:202905092-202905692(+)
chr2:202905569-202906169(+)
chr2:202906090-202906690(+)
chr2:202906938-202907538(+)
chr2:202907590-202908190(+)
chr2:202908070-202908670(+)
chr2:202908878-202909478(+)
chr2:202910568-202911168(+)
chr2:202911158-202911758(+)
chr2:202911823-202912423(+)
chr2:202913050-202913650(+)
chr2:202913590-202914190(+)
chr2:202914454-202915054(+)
chr2:202915195-202915795(+)
chr2:202916306-202916906(+)
chr2:202917230-202917830(+)
chr2:202918155-202918755(+)
chr2:202919198-202919798(+)
chr2:202919910-202920510(+)
chr2:202920670-202921270(+)
chr2:202921242-202921842(+)
chr2:202921860-202922460(+)
chr2:202922390-202922990(+)
chr2:202923090-202923690(+)
chr2:202923800-202924400(+)
chr2:202924850-202925450(+)
chr2:202926297-202926897(+)
chr2:202926900-202927500(+)
chr2:202927879-202928479(+)
chr2:202928396-202928996(+)
chr2:202928974-202929574(+)
chr2:202929691-202930291(+)
chr2:202930385-202930985(+)
chr2:202930990-202931590(+)
chr2:202931571-202932171(+)
chr2:202932290-202932890(+)
chr2:202932770-202933370(+)
chr2:202933254-202933854(+)
chr2:202933690-202934290(+)
chr2:202934160-202934760(+)
chr2:202934930-202935530(+)
chr2:202935525-202936125(+)
chr2:202936290-202936890(+)
chr2:202936866-202937466(+)
chr2:202937643-202938243(+)
chr2:202938335-202938935(+)
chr2:202938949-202939549(+)
chr2:202939380-202939980(+)
chr2:202939990-202940590(+)
chr2:202940650-202941250(+)
chr2:202941406-202942006(+)
chr2:202942652-202943252(+)
chr2:202943233-202943833(+)
chr2:202943944-202944544(+)
chr2:202944680-202945280(+)
chr2:202945450-202946050(+)
chr2:202947856-202948456(+)
chr2:202948922-202949522(+)
chr2:202949530-202950130(+)
chr2:202950114-202950714(+)
chr2:202950780-202951380(+)
chr2:202951537-202952137(+)
chr2:202952060-202952660(+)
chr2:202953431-202954031(+)
chr2:202953870-202954470(+)
chr2:202954750-202955350(+)
chr2:202955169-202955769(+)
chr2:202956102-202956702(+)
chr2:202956880-202957480(+)
chr2:202957460-202958060(+)
chr2:202959181-202959781(+)
chr2:202959846-202960446(+)
chr2:202960573-202961173(+)
chr2:202961287-202961887(+)
chr2:202961950-202962550(+)
chr2:202962967-202963567(+)
chr2:202964111-202964711(+)
chr2:202964869-202965469(+)
chr2:202965659-202966259(+)
chr2:202966530-202967130(+)
chr2:202967157-202967757(+)
chr2:202967843-202968443(+)
chr2:202968490-202969090(+)
chr2:202968896-202969496(+)
chr2:202970270-202970870(+)
chr2:202971737-202972337(+)
chr2:202972655-202973255(+)
chr2:202973807-202974407(+)
chr2:202974378-202974978(+)
chr2:202975018-202975618(+)
chr2:202975614-202976214(+)
chr2:202976130-202976730(+)
chr2:202976716-202977316(+)
chr2:202977549-202978149(+)
chr2:202978360-202978960(+)
chr2:202978926-202979526(+)
chr2:202979398-202979998(+)
chr2:202980202-202980802(+)
chr2:202981382-202981982(+)
chr2:202982698-202983298(+)
chr2:202983210-202983810(+)
chr2:202985452-202986052(+)
chr2:202986386-202986986(+)
chr2:202987821-202988421(+)
chr2:202988886-202989486(+)
chr2:202990779-202991379(+)
chr2:202991375-202991975(+)
chr2:202991950-202992550(+)
chr2:202992351-202992951(+)
chr2:202993154-202993754(+)
chr2:202993905-202994505(+)
chr2:202994492-202995092(+)
chr2:202995205-202995805(+)
chr2:202996010-202996610(+)
chr2:202996470-202997070(+)
chr2:202997070-202997670(+)
chr2:202998029-202998629(+)
chr2:202998515-202999115(+)
chr2:202999641-203000241(+)
chr2:203000154-203000754(+)
chr2:203000664-203001264(+)
chr2:203001203-203001803(+)
chr2:203002238-203002838(+)
chr2:203002923-203003523(+)
chr2:203003350-203003950(+)
chr2:203004131-203004731(+)
chr2:203005105-203005705(+)
chr2:203005518-203006118(+)
chr2:203006020-203006620(+)
chr2:203006650-203007250(+)
chr2:203007455-203008055(+)
chr2:203007870-203008470(+)
chr2:203008403-203009003(+)
chr2:203008900-203009500(+)
chr2:203009670-203010270(+)
chr2:203010640-203011240(+)
chr2:203011415-203012015(+)
chr2:203011980-203012580(+)
chr2:203012384-203012984(+)
chr2:203013322-203013922(+)
chr2:203013939-203014539(+)
chr2:203014526-203015126(+)
chr2:203015290-203015890(+)
chr2:203015845-203016445(+)
chr2:203016320-203016920(+)
chr2:203017003-203017603(+)
chr2:203017734-203018334(+)
chr2:203018303-203018903(+)
chr2:203019200-203019800(+)
chr2:203019678-203020278(+)
chr2:203020270-203020870(+)
chr2:203020971-203021571(+)
chr2:203021632-203022232(+)
chr2:203022236-203022836(+)
chr2:203023416-203024016(+)
chr2:203024300-203024900(+)
chr2:203025010-203025610(+)
chr2:203025964-203026564(+)
chr2:203026583-203027183(+)
chr2:203027820-203028420(+)
chr2:203028435-203029035(+)
chr2:203028984-203029584(+)
chr2:203029794-203030394(+)
chr2:203030579-203031179(+)
chr2:203031235-203031835(+)
chr2:203031918-203032518(+)
chr2:203033295-203033895(+)
chr2:203033820-203034420(+)
chr2:203034459-203035059(+)
chr2:203035065-203035665(+)
chr2:203035863-203036463(+)
chr2:203036560-203037160(+)
chr2:203037071-203037671(+)
chr2:203037513-203038113(+)
chr2:203038630-203039230(+)
chr2:203039970-203040570(+)
chr2:203041740-203042340(+)
chr2:203042183-203042783(+)
chr2:203042960-203043560(+)
chr2:203043627-203044227(+)
chr2:203044133-203044733(+)
chr2:203045120-203045720(+)
chr2:203045620-203046220(+)
chr2:203046850-203047450(+)
chr2:203047560-203048160(+)
chr2:203048130-203048730(+)
chr2:203048748-203049348(+)
chr2:203049166-203049766(+)
chr2:203049711-203050311(+)
chr2:203050421-203051021(+)
chr2:203051365-203051965(+)
chr2:203052179-203052779(+)
chr2:203053010-203053610(+)
chr2:203053750-203054350(+)
chr2:203054420-203055020(+)
chr2:203055230-203055830(+)
chr2:203056005-203056605(+)
chr2:203056429-203057029(+)
chr2:203057535-203058135(+)
chr2:203058120-203058720(+)
chr2:203058583-203059183(+)
chr2:203059049-203059649(+)
chr2:203060550-203061150(+)
chr2:203061311-203061911(+)
chr2:203062050-203062650(+)
chr2:203062530-203063130(+)
chr2:203063045-203063645(+)
chr2:203063770-203064370(+)
chr2:203064893-203065493(+)
chr2:203065880-203066480(+)
chr2:203066450-203067050(+)
chr2:203066868-203067468(+)
chr2:203067400-203068000(+)
chr2:203067984-203068584(+)
chr2:203071560-203072160(+)
chr2:203074520-203075120(+)
chr2:203075460-203076060(+)
chr2:203076608-203077208(+)
chr2:203079786-203080386(+)
chr2:203080560-203081160(+)
chr2:203082460-203083060(+)
chr2:203084780-203085380(+)
chr2:203086482-203087082(+)
chr2:203087540-203088140(+)
chr2:203088130-203088730(+)
chr2:203089300-203089900(+)
chr2:203091018-203091618(+)
chr2:203093910-203094510(+)
chr2:203094772-203095372(+)
chr2:203096533-203097133(+)
chr2:203097330-203097930(+)
chr2:203097976-203098576(+)
chr2:203100210-203100810(+)
chr2:203101380-203101980(+)
chr2:203101895-203102495(+)
chr2:203102376-203102976(+)
chr2:203103048-203103648(+)
chr2:203103904-203104504(+)
chr2:203106390-203106990(+)
chr2:203108010-203108610(+)
chr2:203113365-203113965(+)
chr2:203114225-203114825(+)
chr2:203115145-203115745(+)
chr2:203116134-203116734(+)
chr2:203117048-203117648(+)
chr2:203117700-203118300(+)
chr2:203123010-203123610(+)
chr2:203124334-203124934(+)
chr2:203124739-203125339(+)
chr2:203126166-203126766(+)
chr2:203127850-203128450(+)
chr2:203128270-203128870(+)
chr2:203129222-203129822(+)
chr2:203129636-203130236(+)
chr2:203130146-203130746(+)
chr2:203130881-203131481(+)
chr2:203131330-203131930(+)
chr2:203132008-203132608(+)
chr2:203134221-203134821(+)
chr2:203134644-203135244(+)
chr2:203135188-203135788(+)
chr2:203136230-203136830(+)
chr2:203136722-203137322(+)
chr2:203137135-203137735(+)
chr2:203137650-203138250(+)
chr2:203140010-203140610(+)
chr2:203140867-203141467(+)
chr2:203141655-203142255(+)
chr2:203142868-203143468(+)
chr2:203143563-203144163(+)
chr2:203144110-203144710(+)
chr2:203144518-203145118(+)
chr2:203144970-203145570(+)
chr2:203146008-203146608(+)
chr2:203149190-203149790(+)
chr2:203151175-203151775(+)
chr2:203154040-203154640(+)
chr2:203154907-203155507(+)
chr2:203155582-203156182(+)
chr2:203158972-203159572(+)
chr2:203159461-203160061(+)
chr2:203160464-203161064(+)
chr2:203161885-203162485(+)
chr2:203164271-203164871(+)
chr2:203168050-203168650(+)
chr2:203168802-203169402(+)
chr2:203169606-203170206(+)
chr2:203172320-203172920(+)
chr2:203176024-203176624(+)
chr2:203176584-203177184(+)
chr2:203177506-203178106(+)
chr2:203178749-203179349(+)
chr2:203180334-203180934(+)
chr2:203182011-203182611(+)
chr2:203182427-203183027(+)
chr2:203183790-203184390(+)
chr2:203184730-203185330(+)
chr2:203186630-203187230(+)
chr2:203187210-203187810(+)
chr2:203188210-203188810(+)
chr2:203189261-203189861(+)
chr2:203189724-203190324(+)
chr2:203190634-203191234(+)
chr2:203191510-203192110(+)
chr2:203192451-203193051(+)
chr2:203193744-203194344(+)
chr2:203194250-203194850(+)
chr2:203194930-203195530(+)
chr2:203195590-203196190(+)
chr2:203196130-203196730(+)
chr2:203196752-203197352(+)
chr2:203197250-203197850(+)
chr2:203197730-203198330(+)
chr2:203198160-203198760(+)
chr2:203198642-203199242(+)
chr2:203200396-203200996(+)
chr2:203200830-203201430(+)
chr2:203201747-203202347(+)
chr2:203202564-203203164(+)
chr2:203203522-203204122(+)
chr2:203204088-203204688(+)
chr2:203207710-203208310(+)
chr2:203208290-203208890(+)
chr2:203208767-203209367(+)
chr2:203209390-203209990(+)
chr2:203209830-203210430(+)
chr2:203210758-203211358(+)
chr2:203211450-203212050(+)
chr2:203212270-203212870(+)
chr2:203212837-203213437(+)
chr2:203213634-203214234(+)
chr2:203214050-203214650(+)
chr2:203214542-203215142(+)
chr2:203216150-203216750(+)
chr2:203216630-203217230(+)
chr2:203218200-203218800(+)
chr2:203220682-203221282(+)
chr2:203221900-203222500(+)
chr2:203222682-203223282(+)
chr2:203224270-203224870(+)
chr2:203225702-203226302(+)
chr2:203226501-203227101(+)
chr2:203227100-203227700(+)
chr2:203228132-203228732(+)
chr2:203228595-203229195(+)
chr2:203229490-203230090(+)
chr2:203231337-203231937(+)
chr2:203232570-203233170(+)
chr2:203233255-203233855(+)
chr2:203234053-203234653(+)
chr2:203235113-203235713(+)
chr2:203236360-203236960(+)
chr2:203236802-203237402(+)
chr2:203237676-203238276(+)
chr2:203238084-203238684(+)
chr2:203238494-203239094(+)
chr2:203238988-203239588(+)
chr2:203239655-203240255(+)
chr2:203240448-203241048(+)
chr2:203241222-203241822(+)
chr2:203241960-203242560(+)
chr2:203242721-203243321(+)
chr2:203243452-203244052(+)
chr2:203243984-203244584(+)
chr2:203244891-203245491(+)
chr2:203245390-203245990(+)
chr2:203245915-203246515(+)
chr2:203246680-203247280(+)
chr2:203247190-203247790(+)
chr2:203247630-203248230(+)
chr2:203248190-203248790(+)
chr2:203248683-203249283(+)
chr2:203249396-203249996(+)
chr2:203250611-203251211(+)
chr2:203251580-203252180(+)
chr2:203252260-203252860(+)
chr2:203252910-203253510(+)
chr2:203253510-203254110(+)
chr2:203254535-203255135(+)
chr2:203255240-203255840(+)
chr2:203255972-203256572(+)
chr2:203256510-203257110(+)
chr2:203257235-203257835(+)
chr2:203257790-203258390(+)
chr2:203258350-203258950(+)
chr2:203259040-203259640(+)
chr2:203260060-203260660(+)
chr2:203260610-203261210(+)
chr2:203261130-203261730(+)
chr2:203261710-203262310(+)
chr2:203262170-203262770(+)
chr2:203263026-203263626(+)
chr2:203263440-203264040(+)
chr2:203264085-203264685(+)
chr2:203264635-203265235(+)
chr2:203265563-203266163(+)
chr2:203266434-203267034(+)
chr2:203267590-203268190(+)
chr2:203268090-203268690(+)
chr2:203269330-203269930(+)
chr2:203269801-203270401(+)
chr2:203270615-203271215(+)
chr2:203271126-203271726(+)
chr2:203271790-203272390(+)
chr2:203272570-203273170(+)
chr2:203273176-203273776(+)
chr2:203273630-203274230(+)
chr2:203274110-203274710(+)
chr2:203274702-203275302(+)
chr2:203275170-203275770(+)
chr2:203275912-203276512(+)
chr2:203277220-203277820(+)
chr2:203278858-203279458(+)
chr2:203279450-203280050(+)
chr2:203280530-203281130(+)
chr2:203281950-203282550(+)
chr2:203282591-203283191(+)
chr2:203283126-203283726(+)
chr2:203283590-203284190(+)
chr2:203284140-203284740(+)
chr2:203285270-203285870(+)
chr2:203285952-203286552(+)
chr2:203286520-203287120(+)
chr2:203287150-203287750(+)
chr2:203287799-203288399(+)
chr2:203288310-203288910(+)
chr2:203288745-203289345(+)
chr2:203289594-203290194(+)
chr2:203290649-203291249(+)
chr2:203291423-203292023(+)
chr2:203292260-203292860(+)
chr2:203292791-203293391(+)
chr2:203293803-203294403(+)
chr2:203294274-203294874(+)
chr2:203294855-203295455(+)
chr2:203295590-203296190(+)
chr2:203296867-203297467(+)
chr2:203297505-203298105(+)
chr2:203298450-203299050(+)
chr2:203299027-203299627(+)
chr2:203299550-203300150(+)
chr2:203300050-203300650(+)
chr2:203300518-203301118(+)
chr2:203301232-203301832(+)
chr2:203302230-203302830(+)
chr2:203303350-203303950(+)
chr2:203304511-203305111(+)
chr2:203307033-203307633(+)
chr2:203307552-203308152(+)
chr2:203308350-203308950(+)
chr2:203309840-203310440(+)
chr2:203311890-203312490(+)
chr2:203313284-203313884(+)
chr2:203313910-203314510(+)
chr2:203315420-203316020(+)
chr2:203317283-203317883(+)
chr2:203319201-203319801(+)
chr2:203320850-203321450(+)
chr2:203323444-203324044(+)
chr2:203326752-203327352(+)
chr2:203331980-203332580(+)
chr2:203332490-203333090(+)
chr2:203335618-203336218(+)
chr2:203336102-203336702(+)
chr2:203336870-203337470(+)
chr2:203339700-203340300(+)
chr2:203341010-203341610(+)
chr2:203342376-203342976(+)
chr2:203343145-203343745(+)
chr2:203343723-203344323(+)
chr2:203344265-203344865(+)
chr2:203347370-203347970(+)
chr2:203348070-203348670(+)
chr2:203349806-203350406(+)
chr2:203350240-203350840(+)
chr2:203351010-203351610(+)
chr2:203352410-203353010(+)
chr2:203353195-203353795(+)
chr2:203354470-203355070(+)
chr2:203355091-203355691(+)
chr2:203355584-203356184(+)
chr2:203356164-203356764(+)
chr2:203356762-203357362(+)
chr2:203357348-203357948(+)
chr2:203357810-203358410(+)
chr2:203358277-203358877(+)
chr2:203358884-203359484(+)
chr2:203359426-203360026(+)
chr2:203361970-203362570(+)
chr2:203363108-203363708(+)
chr2:203363660-203364260(+)
chr2:203364450-203365050(+)
chr2:203367870-203368470(+)
chr2:203368874-203369474(+)
chr2:203370400-203371000(+)
chr2:203370970-203371570(+)
chr2:203371600-203372200(+)
chr2:203373331-203373931(+)
chr2:203375523-203376123(+)
chr2:203376350-203376950(+)
chr2:203377026-203377626(+)
chr2:203378890-203379490(+)
chr2:203379620-203380220(+)
chr2:203380170-203380770(+)
chr2:203383610-203384210(+)
chr2:203384080-203384680(+)
chr2:203385027-203385627(+)
chr2:203385721-203386321(+)
chr2:203386385-203386985(+)
chr2:203387110-203387710(+)
chr2:203388170-203388770(+)
chr2:203388900-203389500(+)
chr2:203389880-203390480(+)
chr2:203390903-203391503(+)
chr2:203391560-203392160(+)
chr2:203393355-203393955(+)
chr2:203394014-203394614(+)
chr2:203394717-203395317(+)
chr2:203397870-203398470(+)
chr2:203398270-203398870(+)
chr2:203402310-203402910(+)
chr2:203403896-203404496(+)
chr2:203405210-203405810(+)
chr2:203405751-203406351(+)
chr2:203406789-203407389(+)
chr2:203408450-203409050(+)
chr2:203409232-203409832(+)
chr2:203410147-203410747(+)
chr2:203410571-203411171(+)
chr2:203411343-203411943(+)
chr2:203413046-203413646(+)
chr2:203413878-203414478(+)
chr2:203414430-203415030(+)
chr2:203415573-203416173(+)
chr2:203419098-203419698(+)
chr2:203419949-203420549(+)
chr2:203420450-203421050(+)
chr2:203420912-203421512(+)
chr2:203424193-203424793(+)
chr2:203424924-203425524(+)
chr2:203425510-203426110(+)
chr2:203427541-203428141(+)
chr2:203428871-203429471(+)
chr2:203429560-203430160(+)
chr2:203430879-203431479(+)
chr2:203432910-203433510(+)
chr2:203433510-203434110(+)
chr2:203434034-203434634(+)
chr2:203434953-203435553(+)
chr2:203435990-203436590(+)
chr2:203436614-203437214(+)
chr2:203437880-203438480(+)
chr2:203438458-203439058(+)
chr2:203439153-203439753(+)
chr2:203439796-203440396(+)
chr2:203442243-203442843(+)
chr2:203448383-203448983(+)
chr2:203453240-203453840(+)
chr2:203454167-203454767(+)
chr2:203454630-203455230(+)
chr2:203456630-203457230(+)
chr2:203457209-203457809(+)
chr2:203458309-203458909(+)
chr2:203459358-203459958(+)
chr2:203460570-203461170(+)
chr2:203460985-203461585(+)
chr2:203461510-203462110(+)
chr2:203463758-203464358(+)
chr2:203464676-203465276(+)
chr2:203466663-203467263(+)
chr2:203467430-203468030(+)
chr2:203468280-203468880(+)
chr2:203469318-203469918(+)
chr2:203469771-203470371(+)
chr2:203472690-203473290(+)
chr2:203473103-203473703(+)
chr2:203474271-203474871(+)
chr2:203475011-203475611(+)
chr2:203476406-203477006(+)
chr2:203477395-203477995(+)
chr2:203477993-203478593(+)
chr2:203479970-203480570(+)
chr2:203480846-203481446(+)
chr2:203481644-203482244(+)
chr2:203484036-203484636(+)
chr2:203484720-203485320(+)
chr2:203486150-203486750(+)
chr2:203488762-203489362(+)
chr2:203489614-203490214(+)
chr2:203491642-203492242(+)
chr2:203492530-203493130(+)
chr2:203493425-203494025(+)
chr2:203496330-203496930(+)
chr2:203496810-203497410(+)
chr2:203497287-203497887(+)
chr2:203498050-203498650(+)
chr2:203498613-203499213(+)
chr2:203499277-203499877(+)
chr2:203499763-203500363(+)
chr2:203500446-203501046(+)
chr2:203501000-203501600(+)
chr2:203501670-203502270(+)
chr2:203502154-203502754(+)
chr2:203502658-203503258(+)
chr2:203503396-203503996(+)
chr2:203503865-203504465(+)
chr2:203505279-203505879(+)
chr2:203507207-203507807(+)
chr2:203507625-203508225(+)
chr2:203508030-203508630(+)
chr2:203508945-203509545(+)
chr2:203510934-203511534(+)
chr2:203512089-203512689(+)
chr2:203517280-203517880(+)
chr2:203518450-203519050(+)
chr2:203520097-203520697(+)
chr2:203520535-203521135(+)
chr2:203521110-203521710(+)
chr2:203525421-203526021(+)
chr2:203527730-203528330(+)
chr2:203529250-203529850(+)
chr2:203529964-203530564(+)
chr2:203530972-203531572(+)
chr2:203531527-203532127(+)
chr2:203532041-203532641(+)
chr2:203532744-203533344(+)
chr2:203533210-203533810(+)
chr2:203533942-203534542(+)
chr2:203534526-203535126(+)
chr2:203535090-203535690(+)
chr2:203535530-203536130(+)
chr2:203535953-203536553(+)
chr2:203537290-203537890(+)
chr2:203537695-203538295(+)
chr2:203538275-203538875(+)
chr2:203539370-203539970(+)
chr2:203540000-203540600(+)
chr2:203540670-203541270(+)
chr2:203542753-203543353(+)
chr2:203544143-203544743(+)
chr2:203544597-203545197(+)
chr2:203546459-203547059(+)
chr2:203546896-203547496(+)
chr2:203548950-203549550(+)
chr2:203551095-203551695(+)
chr2:203551878-203552478(+)
chr2:203554090-203554690(+)
chr2:203554531-203555131(+)
chr2:203555075-203555675(+)
chr2:203556424-203557024(+)
chr2:203557147-203557747(+)
chr2:203558168-203558768(+)
chr2:203559140-203559740(+)
chr2:203559746-203560346(+)
chr2:203560370-203560970(+)
chr2:203561350-203561950(+)
chr2:203562400-203563000(+)
chr2:203564511-203565111(+)
chr2:203564946-203565546(+)
chr2:203565685-203566285(+)
chr2:203566910-203567510(+)
chr2:203567633-203568233(+)
chr2:203568190-203568790(+)
chr2:203568863-203569463(+)
chr2:203569310-203569910(+)
chr2:203570008-203570608(+)
chr2:203570454-203571054(+)
chr2:203571190-203571790(+)
chr2:203571770-203572370(+)
chr2:203573280-203573880(+)
chr2:203575265-203575865(+)
chr2:203576250-203576850(+)
chr2:203577094-203577694(+)
chr2:203577684-203578284(+)
chr2:203578410-203579010(+)
chr2:203578860-203579460(+)
chr2:203580791-203581391(+)
chr2:203581642-203582242(+)
chr2:203582476-203583076(+)
chr2:203583233-203583833(+)
chr2:203584203-203584803(+)
chr2:203584800-203585400(+)
chr2:203585480-203586080(+)
chr2:203586185-203586785(+)
chr2:203586698-203587298(+)
chr2:203587368-203587968(+)
chr2:203588276-203588876(+)
chr2:203588898-203589498(+)
chr2:203589362-203589962(+)
chr2:203589923-203590523(+)
chr2:203590697-203591297(+)
chr2:203591512-203592112(+)
chr2:203592345-203592945(+)
chr2:203593010-203593610(+)
chr2:203593670-203594270(+)
chr2:203594570-203595170(+)
chr2:203594985-203595585(+)
chr2:203595546-203596146(+)
chr2:203596035-203596635(+)
chr2:203596867-203597467(+)
chr2:203597580-203598180(+)
chr2:203598610-203599210(+)
chr2:203599210-203599810(+)
chr2:203601349-203601949(+)
chr2:203601922-203602522(+)
chr2:203606140-203606740(+)
chr2:203607630-203608230(+)
chr2:203608207-203608807(+)
chr2:203608980-203609580(+)
chr2:203609930-203610530(+)
chr2:203611384-203611984(+)
chr2:203611845-203612445(+)
chr2:203614038-203614638(+)
chr2:203614638-203615238(+)
chr2:203615298-203615898(+)
chr2:203615735-203616335(+)
chr2:203616702-203617302(+)
chr2:203617170-203617770(+)
chr2:203619564-203620164(+)
chr2:203621208-203621808(+)
chr2:203621982-203622582(+)
chr2:203622671-203623271(+)
chr2:203623222-203623822(+)
chr2:203623715-203624315(+)
chr2:203625030-203625630(+)
chr2:203625549-203626149(+)
chr2:203626170-203626770(+)
chr2:203627175-203627775(+)
chr2:203628115-203628715(+)
chr2:203628930-203629530(+)
chr2:203629540-203630140(+)
chr2:203630070-203630670(+)
chr2:203630750-203631350(+)
chr2:203631720-203632320(+)
chr2:203632886-203633486(+)
chr2:203633836-203634436(+)
chr2:203634390-203634990(+)
chr2:203635068-203635668(+)
chr2:203635530-203636130(+)
chr2:203635978-203636578(+)
chr2:203636682-203637282(+)
chr2:203638084-203638684(+)
chr2:203638697-203639297(+)
chr2:203639246-203639846(+)
chr2:203639737-203640337(+)
chr2:203641050-203641650(+)
chr2:203642038-203642638(+)
chr2:203642889-203643489(+)
chr2:203643889-203644489(+)
chr2:203645302-203645902(+)
chr2:203647670-203648270(+)
chr2:203648940-203649540(+)
chr2:203649420-203650020(+)
chr2:203649870-203650470(+)
chr2:203651473-203652073(+)
chr2:203652038-203652638(+)
chr2:203652700-203653300(+)
chr2:203654390-203654990(+)
chr2:203654880-203655480(+)
chr2:203655365-203655965(+)
chr2:203656145-203656745(+)
chr2:203657080-203657680(+)
chr2:203660984-203661584(+)
chr2:203666249-203666849(+)
chr2:203666810-203667410(+)
chr2:203668030-203668630(+)
chr2:203668590-203669190(+)
chr2:203670562-203671162(+)
chr2:203672096-203672696(+)
chr2:203672955-203673555(+)
chr2:203673365-203673965(+)
chr2:203673950-203674550(+)
chr2:203675270-203675870(+)
chr2:203676488-203677088(+)
chr2:203677190-203677790(+)
chr2:203677972-203678572(+)
chr2:203678730-203679330(+)
chr2:203679300-203679900(+)
chr2:203679839-203680439(+)
chr2:203680597-203681197(+)
chr2:203682382-203682982(+)
chr2:203682846-203683446(+)
chr2:203683442-203684042(+)
chr2:203685000-203685600(+)
chr2:203685785-203686385(+)
chr2:203686255-203686855(+)
chr2:203687006-203687606(+)
chr2:203687550-203688150(+)
chr2:203687998-203688598(+)
chr2:203689515-203690115(+)
chr2:203690455-203691055(+)
chr2:203690970-203691570(+)
chr2:203691483-203692083(+)
chr2:203693308-203693908(+)
chr2:203693910-203694510(+)
chr2:203695039-203695639(+)
chr2:203695690-203696290(+)
chr2:203696147-203696747(+)
chr2:203697842-203698442(+)
chr2:203698850-203699450(+)
chr2:203700025-203700625(+)
chr2:203703310-203703910(+)
chr2:203704067-203704667(+)
chr2:203704690-203705290(+)
chr2:203705230-203705830(+)
chr2:203705729-203706329(+)
chr2:203707332-203707932(+)
chr2:203707980-203708580(+)
chr2:203709299-203709899(+)
chr2:203710378-203710978(+)
chr2:203710965-203711565(+)
chr2:203711541-203712141(+)
chr2:203712765-203713365(+)
chr2:203713478-203714078(+)
chr2:203713929-203714529(+)
chr2:203714390-203714990(+)
chr2:203720850-203721450(+)
chr2:203723312-203723912(+)
chr2:203723755-203724355(+)
chr2:203725200-203725800(+)
chr2:203726554-203727154(+)
chr2:203730724-203731324(+)
chr2:203731850-203732450(+)
chr2:203732864-203733464(+)
chr2:203734010-203734610(+)
chr2:203734510-203735110(+)
chr2:203735323-203735923(+)
chr2:203735884-203736484(+)
chr2:203736389-203736989(+)
chr2:203737561-203738161(+)
chr2:203738165-203738765(+)
chr2:203739063-203739663(+)
chr2:203741230-203741830(+)
chr2:203742378-203742978(+)
chr2:203746203-203746803(+)
chr2:203747995-203748595(+)
chr2:203748771-203749371(+)
chr2:203749360-203749960(+)
chr2:203749791-203750391(+)
chr2:203752530-203753130(+)
chr2:203755820-203756420(+)
chr2:203759795-203760395(+)
chr2:203760510-203761110(+)
chr2:203761810-203762410(+)
chr2:203762790-203763390(+)
chr2:203763210-203763810(+)
chr2:203764280-203764880(+)
chr2:203766190-203766790(+)
chr2:203767200-203767800(+)
chr2:203768510-203769110(+)
chr2:203770210-203770810(+)
chr2:203772210-203772810(+)
chr2:203773418-203774018(+)
chr2:203773998-203774598(+)
chr2:203774701-203775301(+)
chr2:203775280-203775880(+)
chr2:203776093-203776693(+)
chr2:203776536-203777136(+)
chr2:203776947-203777547(+)
chr2:203777482-203778082(+)
chr2:203778182-203778782(+)
chr2:203780550-203781150(+)
chr2:203783500-203784100(+)
chr2:203787252-203787852(+)
chr2:203788310-203788910(+)
chr2:203789265-203789865(+)
chr2:203790331-203790931(+)
chr2:203791180-203791780(+)
chr2:203795230-203795830(+)
chr2:203796710-203797310(+)
chr2:203797347-203797947(+)
chr2:203797752-203798352(+)
chr2:203798570-203799170(+)
chr2:203799140-203799740(+)
chr2:203800068-203800668(+)
chr2:203800850-203801450(+)
chr2:203803420-203804020(+)
chr2:203804270-203804870(+)
chr2:203805230-203805830(+)
chr2:203806387-203806987(+)
chr2:203807928-203808528(+)
chr2:203809152-203809752(+)
chr2:203809910-203810510(+)
chr2:203811258-203811858(+)
chr2:203814575-203815175(+)
chr2:203815190-203815790(+)
chr2:203815669-203816269(+)
chr2:203816690-203817290(+)
chr2:203820130-203820730(+)
chr2:203825170-203825770(+)
chr2:203825650-203826250(+)
chr2:203828395-203828995(+)
chr2:203829155-203829755(+)
chr2:203829795-203830395(+)
chr2:203830392-203830992(+)
chr2:203831506-203832106(+)
chr2:203834430-203835030(+)
chr2:203835370-203835970(+)
chr2:203836070-203836670(+)
chr2:203837620-203838220(+)
chr2:203840970-203841570(+)
chr2:203841530-203842130(+)
chr2:203844520-203845120(+)
chr2:203845670-203846270(+)
chr2:203846540-203847140(+)
chr2:203847392-203847992(+)
chr2:203847870-203848470(+)
chr2:203850396-203850996(+)
chr2:203850950-203851550(+)
chr2:203852750-203853350(+)
chr2:203854350-203854950(+)
chr2:203855175-203855775(+)
chr2:203856432-203857032(+)
chr2:203859190-203859790(+)
chr2:203861811-203862411(+)
chr2:203862385-203862985(+)
chr2:203863050-203863650(+)
chr2:203863553-203864153(+)
chr2:203865654-203866254(+)
chr2:203866801-203867401(+)
chr2:203868193-203868793(+)
chr2:203869110-203869710(+)
chr2:203869590-203870190(+)
chr2:203871305-203871905(+)
chr2:203872050-203872650(+)
chr2:203872735-203873335(+)
chr2:203874122-203874722(+)
chr2:203874890-203875490(+)
chr2:203877155-203877755(+)
chr2:203878018-203878618(+)
chr2:203878464-203879064(+)
chr2:203879076-203879676(+)
chr2:203879743-203880343(+)
chr2:203880412-203881012(+)
chr2:203880919-203881519(+)
chr2:203881407-203882007(+)
chr2:203882297-203882897(+)
chr2:203882849-203883449(+)
chr2:203883722-203884322(+)
chr2:203884139-203884739(+)
chr2:203884790-203885390(+)
chr2:203885213-203885813(+)
chr2:203886614-203887214(+)
chr2:203887396-203887996(+)
chr2:203888260-203888860(+)
chr2:203890248-203890848(+)
chr2:203893990-203894590(+)
chr2:203895213-203895813(+)
chr2:203895631-203896231(+)
chr2:203896581-203897181(+)
chr2:203898271-203898871(+)
chr2:203899613-203900213(+)
chr2:203900210-203900810(+)
chr2:203900730-203901330(+)
chr2:203901505-203902105(+)
chr2:203902090-203902690(+)
chr2:203903190-203903790(+)
chr2:203903766-203904366(+)
chr2:203905713-203906313(+)
chr2:203906589-203907189(+)
chr2:203908524-203909124(+)
chr2:203911050-203911650(+)
chr2:203914120-203914720(+)
chr2:203916830-203917430(+)
chr2:203918030-203918630(+)
chr2:203920410-203921010(+)
chr2:203920837-203921437(+)
chr2:203922155-203922755(+)
chr2:203922998-203923598(+)
chr2:203924231-203924831(+)
chr2:203925380-203925980(+)
chr2:203925970-203926570(+)
chr2:203926741-203927341(+)
chr2:203931313-203931913(+)
chr2:203935159-203935759(+)
chr2:203935772-203936372(+)
chr2:203936615-203937215(+)
chr2:203939150-203939750(+)
chr2:203939987-203940587(+)
chr2:203942065-203942665(+)
chr2:203942570-203943170(+)
chr2:203943154-203943754(+)
chr2:203943750-203944350(+)
chr2:203945208-203945808(+)
chr2:203945750-203946350(+)
chr2:203946590-203947190(+)
chr2:203947348-203947948(+)
chr2:203947802-203948402(+)
chr2:203948442-203949042(+)
chr2:203949300-203949900(+)
chr2:203951050-203951650(+)
chr2:203953350-203953950(+)
chr2:203953970-203954570(+)
chr2:203955750-203956350(+)
chr2:203957897-203958497(+)
chr2:203962351-203962951(+)
chr2:203964765-203965365(+)
chr2:203966470-203967070(+)
chr2:203967009-203967609(+)
chr2:203968490-203969090(+)
chr2:203968893-203969493(+)
chr2:203970170-203970770(+)
chr2:203970616-203971216(+)
chr2:203972380-203972980(+)
chr2:203973504-203974104(+)
chr2:203974680-203975280(+)
chr2:203976991-203977591(+)
chr2:203978820-203979420(+)
chr2:203979940-203980540(+)
chr2:203984625-203985225(+)
chr2:203985400-203986000(+)
chr2:203987144-203987744(+)
chr2:203988125-203988725(+)
chr2:203990330-203990930(+)
chr2:203991110-203991710(+)
chr2:203991600-203992200(+)
chr2:203992905-203993505(+)
chr2:203996060-203996660(+)
chr2:203996782-203997382(+)
chr2:203998770-203999370(+)
chr2:203999900-204000500(+)
chr2:204000444-204001044(+)
chr2:204000860-204001460(+)
chr2:204001970-204002570(+)
chr2:204002718-204003318(+)
chr2:204004150-204004750(+)
chr2:204007331-204007931(+)
chr2:204007974-204008574(+)
chr2:204008804-204009404(+)
chr2:204011813-204012413(+)
chr2:204012500-204013100(+)
chr2:204013927-204014527(+)
chr2:204014614-204015214(+)
chr2:204015340-204015940(+)
chr2:204016030-204016630(+)
chr2:204016675-204017275(+)
chr2:204020037-204020637(+)
chr2:204020710-204021310(+)
chr2:204021640-204022240(+)
chr2:204022390-204022990(+)
chr2:204023010-204023610(+)
chr2:204025190-204025790(+)
chr2:204026310-204026910(+)
chr2:204029154-204029754(+)
chr2:204030690-204031290(+)
chr2:204035071-204035671(+)
chr2:204037770-204038370(+)
chr2:204038482-204039082(+)
chr2:204039410-204040010(+)
chr2:204039926-204040526(+)
chr2:204040806-204041406(+)
chr2:204041974-204042574(+)
chr2:204042910-204043510(+)
chr2:204043530-204044130(+)
chr2:204045321-204045921(+)
chr2:204046196-204046796(+)
chr2:204048200-204048800(+)
chr2:204048726-204049326(+)
chr2:204049530-204050130(+)
chr2:204050423-204051023(+)
chr2:204050904-204051504(+)
chr2:204051800-204052400(+)
chr2:204054794-204055394(+)
chr2:204056125-204056725(+)
chr2:204056593-204057193(+)
chr2:204057190-204057790(+)
chr2:204057630-204058230(+)
chr2:204058367-204058967(+)
chr2:204059150-204059750(+)
chr2:204059556-204060156(+)
chr2:204059980-204060580(+)
chr2:204060490-204061090(+)
chr2:204063640-204064240(+)
chr2:204065450-204066050(+)
chr2:204066047-204066647(+)
chr2:204066930-204067530(+)
chr2:204067370-204067970(+)
chr2:204069150-204069750(+)
chr2:204069900-204070500(+)
chr2:204070414-204071014(+)
chr2:204070830-204071430(+)
chr2:204072298-204072898(+)
chr2:204074136-204074736(+)
chr2:204075370-204075970(+)
chr2:204076030-204076630(+)
chr2:204077210-204077810(+)
chr2:204080215-204080815(+)
chr2:204081410-204082010(+)
chr2:204086580-204087180(+)
chr2:204087648-204088248(+)
chr2:204088150-204088750(+)
chr2:204088890-204089490(+)
chr2:204090041-204090641(+)
chr2:204094253-204094853(+)
chr2:204096590-204097190(+)
chr2:204098705-204099305(+)
chr2:204099305-204099905(+)
chr2:204100830-204101430(+)
chr2:204102025-204102625(+)
chr2:204102462-204103062(+)
chr2:204102887-204103487(+)
chr2:204103521-204104121(+)
chr2:204104128-204104728(+)
chr2:204104580-204105180(+)
chr2:204105042-204105642(+)
chr2:204105523-204106123(+)
chr2:204106890-204107490(+)
chr2:204110615-204111215(+)
chr2:204111254-204111854(+)
chr2:204112620-204113220(+)
chr2:204114450-204115050(+)
chr2:204115032-204115632(+)
chr2:204115835-204116435(+)
chr2:204118234-204118834(+)
chr2:204119264-204119864(+)
chr2:204121700-204122300(+)
chr2:204123107-204123707(+)
chr2:204123810-204124410(+)
chr2:204125930-204126530(+)
chr2:204126374-204126974(+)
chr2:204128369-204128969(+)
chr2:204128770-204129370(+)
chr2:204130940-204131540(+)
chr2:204133370-204133970(+)
chr2:204134526-204135126(+)
chr2:204135180-204135780(+)
chr2:204136960-204137560(+)
chr2:204140644-204141244(+)
chr2:204142098-204142698(+)
chr2:204142850-204143450(+)
chr2:204143917-204144517(+)
chr2:204144450-204145050(+)
chr2:204145258-204145858(+)
chr2:204145856-204146456(+)
chr2:204147218-204147818(+)
chr2:204148410-204149010(+)
chr2:204152275-204152875(+)
chr2:204153100-204153700(+)
chr2:204153570-204154170(+)
chr2:204157260-204157860(+)
chr2:204157710-204158310(+)
chr2:204162630-204163230(+)
chr2:204163313-204163913(+)
chr2:204164634-204165234(+)
chr2:204165820-204166420(+)
chr2:204166338-204166938(+)
chr2:204167224-204167824(+)
chr2:204167665-204168265(+)
chr2:204168630-204169230(+)
chr2:204169653-204170253(+)
chr2:204173356-204173956(+)
chr2:204173841-204174441(+)
chr2:204174330-204174930(+)
chr2:204174783-204175383(+)
chr2:204175292-204175892(+)
chr2:204175746-204176346(+)
chr2:204178077-204178677(+)
chr2:204180296-204180896(+)
chr2:204184600-204185200(+)
chr2:204186340-204186940(+)
chr2:204188780-204189380(+)
chr2:204189540-204190140(+)
chr2:204190249-204190849(+)
chr2:204190989-204191589(+)
chr2:204191725-204192325(+)
chr2:204192283-204192883(+)
chr2:204192688-204193288(+)
chr2:204193449-204194049(+)
chr2:204194098-204194698(+)
chr2:204194951-204195551(+)
chr2:204195671-204196271(+)
chr2:204197933-204198533(+)
chr2:204199823-204200423(+)
chr2:204200930-204201530(+)
chr2:204201566-204202166(+)
chr2:204202932-204203532(+)
chr2:204203628-204204228(+)
chr2:204204190-204204790(+)
chr2:204204880-204205480(+)
chr2:204205432-204206032(+)
chr2:204206393-204206993(+)
chr2:204206830-204207430(+)
chr2:204207588-204208188(+)
chr2:204209520-204210120(+)
chr2:204210425-204211025(+)
chr2:204211348-204211948(+)
chr2:204212001-204212601(+)
chr2:204212890-204213490(+)
chr2:204213580-204214180(+)
chr2:204217470-204218070(+)
chr2:204218394-204218994(+)
chr2:204219591-204220191(+)
chr2:204220667-204221267(+)
chr2:204221660-204222260(+)
chr2:204223260-204223860(+)
chr2:204225481-204226081(+)
chr2:204226131-204226731(+)
chr2:204226534-204227134(+)
chr2:204228110-204228710(+)
chr2:204228737-204229337(+)
chr2:204229342-204229942(+)
chr2:204231390-204231990(+)
chr2:204233134-204233734(+)
chr2:204234779-204235379(+)
chr2:204239480-204240080(+)
chr2:204240780-204241380(+)
chr2:204242050-204242650(+)
chr2:204243782-204244382(+)
chr2:204244910-204245510(+)
chr2:204245850-204246450(+)
chr2:204247662-204248262(+)
chr2:204248110-204248710(+)
chr2:204248862-204249462(+)
chr2:204250550-204251150(+)
chr2:204251675-204252275(+)
chr2:204252295-204252895(+)
chr2:204252764-204253364(+)
chr2:204256030-204256630(+)
chr2:204257342-204257942(+)
chr2:204258550-204259150(+)
chr2:204259215-204259815(+)
chr2:204260276-204260876(+)
chr2:204261338-204261938(+)
chr2:204262294-204262894(+)
chr2:204263110-204263710(+)
chr2:204263662-204264262(+)
chr2:204264610-204265210(+)
chr2:204265409-204266009(+)
chr2:204266786-204267386(+)
chr2:204267499-204268099(+)
chr2:204267930-204268530(+)
chr2:204268437-204269037(+)
chr2:204268930-204269530(+)
chr2:204269647-204270247(+)
chr2:204270840-204271440(+)
chr2:204271430-204272030(+)
chr2:204272112-204272712(+)
chr2:204274570-204275170(+)
chr2:204274975-204275575(+)
chr2:204276270-204276870(+)
chr2:204276698-204277298(+)
chr2:204277193-204277793(+)
chr2:204278520-204279120(+)
chr2:204280190-204280790(+)
chr2:204281388-204281988(+)
chr2:204282022-204282622(+)
chr2:204282873-204283473(+)
chr2:204284390-204284990(+)
chr2:204286600-204287200(+)
chr2:204288510-204289110(+)
chr2:204289238-204289838(+)
chr2:204289960-204290560(+)
chr2:204291135-204291735(+)
chr2:204291681-204292281(+)
chr2:204292152-204292752(+)
chr2:204292620-204293220(+)
chr2:204293370-204293970(+)
chr2:204293803-204294403(+)
chr2:204294290-204294890(+)
chr2:204295460-204296060(+)
chr2:204296014-204296614(+)
chr2:204296417-204297017(+)
chr2:204296915-204297515(+)
chr2:204297433-204298033(+)
chr2:204299142-204299742(+)
chr2:204301329-204301929(+)
chr2:204302091-204302691(+)
chr2:204302550-204303150(+)
chr2:204303153-204303753(+)
chr2:204304338-204304938(+)
chr2:204304945-204305545(+)
chr2:204305491-204306091(+)
chr2:204306109-204306709(+)
chr2:204307053-204307653(+)
chr2:204307590-204308190(+)
chr2:204308271-204308871(+)
chr2:204309372-204309972(+)
chr2:204309998-204310598(+)
chr2:204310592-204311192(+)
chr2:204311230-204311830(+)
chr2:204313170-204313770(+)
chr2:204313790-204314390(+)
chr2:204315179-204315779(+)
chr2:204315608-204316208(+)
chr2:204316353-204316953(+)
chr2:204317232-204317832(+)
chr2:204317780-204318380(+)
chr2:204318468-204319068(+)
chr2:204319842-204320442(+)
chr2:204321370-204321970(+)
chr2:204322029-204322629(+)
chr2:204324090-204324690(+)
chr2:204326361-204326961(+)
chr2:204326938-204327538(+)
chr2:204327405-204328005(+)
chr2:204327873-204328473(+)
chr2:204328393-204328993(+)
chr2:204329583-204330183(+)
chr2:204332716-204333316(+)
chr2:204333130-204333730(+)
chr2:204333557-204334157(+)
chr2:204334162-204334762(+)
chr2:204334967-204335567(+)
chr2:204335910-204336510(+)
chr2:204337600-204338200(+)
chr2:204338415-204339015(+)
chr2:204338926-204339526(+)
chr2:204339459-204340059(+)
chr2:204341476-204342076(+)
chr2:204344586-204345186(+)
chr2:204345590-204346190(+)
chr2:204348390-204348990(+)
chr2:204348879-204349479(+)
chr2:204349359-204349959(+)
chr2:204350220-204350820(+)
chr2:204350851-204351451(+)
chr2:204352260-204352860(+)
chr2:204353428-204354028(+)
chr2:204354259-204354859(+)
chr2:204355013-204355613(+)
chr2:204355995-204356595(+)
chr2:204356824-204357424(+)
chr2:204357517-204358117(+)
chr2:204359653-204360253(+)
chr2:204360115-204360715(+)
chr2:204361461-204362061(+)
chr2:204362752-204363352(+)
chr2:204363355-204363955(+)
chr2:204364532-204365132(+)
chr2:204365110-204365710(+)
chr2:204365639-204366239(+)
chr2:204366571-204367171(+)
chr2:204367998-204368598(+)
chr2:204372226-204372826(+)
chr2:204374600-204375200(+)
chr2:204375005-204375605(+)
chr2:204375511-204376111(+)
chr2:204376005-204376605(+)
chr2:204376612-204377212(+)
chr2:204377473-204378073(+)
chr2:204378663-204379263(+)
chr2:204380079-204380679(+)
chr2:204382824-204383424(+)
chr2:204384382-204384982(+)
chr2:204386728-204387328(+)
chr2:204389455-204390055(+)
chr2:204392413-204393013(+)
chr2:204392946-204393546(+)
chr2:204393520-204394120(+)
chr2:204394525-204395125(+)
chr2:204396170-204396770(+)
chr2:204396752-204397352(+)
chr2:204397905-204398505(+)
chr2:204398669-204399269(+)
chr2:204399359-204399959(+)
chr2:204399975-204400575(+)
chr2:204400746-204401346(+)
chr2:204402420-204403020(+)
chr2:204403200-204403800(+)
chr2:204403910-204404510(+)
chr2:204404799-204405399(+)
chr2:204405230-204405830(+)
chr2:204406430-204407030(+)
chr2:204407895-204408495(+)
chr2:204408611-204409211(+)
chr2:204409142-204409742(+)
chr2:204410385-204410985(+)
chr2:204411985-204412585(+)
chr2:204413470-204414070(+)
chr2:204414010-204414610(+)
chr2:204414788-204415388(+)
chr2:204416451-204417051(+)
chr2:204416868-204417468(+)
chr2:204417271-204417871(+)
chr2:204417850-204418450(+)
chr2:204418588-204419188(+)
chr2:204420424-204421024(+)
chr2:204422193-204422793(+)
chr2:204424339-204424939(+)
chr2:204425440-204426040(+)
chr2:204426881-204427481(+)
chr2:204427291-204427891(+)
chr2:204428849-204429449(+)
chr2:204429708-204430308(+)
chr2:204430240-204430840(+)
chr2:204431022-204431622(+)
chr2:204432389-204432989(+)
chr2:204434397-204434997(+)
chr2:204435354-204435954(+)
chr2:204436330-204436930(+)
chr2:204436945-204437545(+)
chr2:204438221-204438821(+)
chr2:204439389-204439989(+)
chr2:204440527-204441127(+)
chr2:204441230-204441830(+)
chr2:204442095-204442695(+)
chr2:204442505-204443105(+)
chr2:204443249-204443849(+)
chr2:204443701-204444301(+)
chr2:204444319-204444919(+)
chr2:204445477-204446077(+)
chr2:204446118-204446718(+)
chr2:204446584-204447184(+)
chr2:204447124-204447724(+)
chr2:204447942-204448542(+)
chr2:204448395-204448995(+)
chr2:204449392-204449992(+)
chr2:204450085-204450685(+)
chr2:204450682-204451282(+)
chr2:204451340-204451940(+)
chr2:204452170-204452770(+)
chr2:204453390-204453990(+)
chr2:204455130-204455730(+)
chr2:204456232-204456832(+)
chr2:204457161-204457761(+)
chr2:204458683-204459283(+)
chr2:204459183-204459783(+)
chr2:204460075-204460675(+)
chr2:204460760-204461360(+)
chr2:204461840-204462440(+)
chr2:204462831-204463431(+)
chr2:204463322-204463922(+)
chr2:204464210-204464810(+)
chr2:204464860-204465460(+)
chr2:204466351-204466951(+)
chr2:204467207-204467807(+)
chr2:204468195-204468795(+)
chr2:204468618-204469218(+)
chr2:204469906-204470506(+)
chr2:204470423-204471023(+)
chr2:204471973-204472573(+)
chr2:204473410-204474010(+)
chr2:204476150-204476750(+)
chr2:204476900-204477500(+)
chr2:204478750-204479350(+)
chr2:204479349-204479949(+)
chr2:204481154-204481754(+)
chr2:204481830-204482430(+)
chr2:204482545-204483145(+)
chr2:204483918-204484518(+)
chr2:204484490-204485090(+)
chr2:204485050-204485650(+)
chr2:204485490-204486090(+)
chr2:204485921-204486521(+)
chr2:204486680-204487280(+)
chr2:204487705-204488305(+)
chr2:204488261-204488861(+)
chr2:204488670-204489270(+)
chr2:204490330-204490930(+)
chr2:204491216-204491816(+)
chr2:204491795-204492395(+)
chr2:204492595-204493195(+)
chr2:204493300-204493900(+)
chr2:204494511-204495111(+)
chr2:204494987-204495587(+)
chr2:204495664-204496264(+)
chr2:204497380-204497980(+)
chr2:204499280-204499880(+)
chr2:204499885-204500485(+)
chr2:204501568-204502168(+)
chr2:204502163-204502763(+)
chr2:204502820-204503420(+)
chr2:204506735-204507335(+)
chr2:204507508-204508108(+)
chr2:204508380-204508980(+)
chr2:204508910-204509510(+)
chr2:204509900-204510500(+)
chr2:204510758-204511358(+)
chr2:204511600-204512200(+)
chr2:204512954-204513554(+)
chr2:204513781-204514381(+)
chr2:204514426-204515026(+)
chr2:204515383-204515983(+)
chr2:204515939-204516539(+)
chr2:204518899-204519499(+)
chr2:204519782-204520382(+)
chr2:204521212-204521812(+)
chr2:204521629-204522229(+)
chr2:204522090-204522690(+)
chr2:204522742-204523342(+)
chr2:204524303-204524903(+)
chr2:204524792-204525392(+)
chr2:204525985-204526585(+)
chr2:204527647-204528247(+)
chr2:204528792-204529392(+)
chr2:204529467-204530067(+)
chr2:204532610-204533210(+)
chr2:204534419-204535019(+)
chr2:204535557-204536157(+)
chr2:204536713-204537313(+)
chr2:204537459-204538059(+)
chr2:204537970-204538570(+)
chr2:204538567-204539167(+)
chr2:204539678-204540278(+)
chr2:204540660-204541260(+)
chr2:204541696-204542296(+)
chr2:204542570-204543170(+)
chr2:204543627-204544227(+)
chr2:204545292-204545892(+)
chr2:204546057-204546657(+)
chr2:204546567-204547167(+)
chr2:204547335-204547935(+)
chr2:204548056-204548656(+)
chr2:204548572-204549172(+)
chr2:204549123-204549723(+)
chr2:204549847-204550447(+)
chr2:204550448-204551048(+)
chr2:204551020-204551620(+)
chr2:204551781-204552381(+)
chr2:204552590-204553190(+)
chr2:204553410-204554010(+)
chr2:204554139-204554739(+)
chr2:204554550-204555150(+)
chr2:204555095-204555695(+)
chr2:204555753-204556353(+)
chr2:204556670-204557270(+)
chr2:204557953-204558553(+)
chr2:204558783-204559383(+)
chr2:204559540-204560140(+)
chr2:204560242-204560842(+)
chr2:204561222-204561822(+)
chr2:204561811-204562411(+)
chr2:204562430-204563030(+)
chr2:204567190-204567790(+)
chr2:204568995-204569595(+)
chr2:204569853-204570453(+)
chr2:204570986-204571586(+)
chr2:204572184-204572784(+)
chr2:204573020-204573620(+)
chr2:204573513-204574113(+)
chr2:204574081-204574681(+)
chr2:204574744-204575344(+)
chr2:204575521-204576121(+)
chr2:204576018-204576618(+)
chr2:204576790-204577390(+)
chr2:204577782-204578382(+)
chr2:204578741-204579341(+)
chr2:204580510-204581110(+)
chr2:204581979-204582579(+)
chr2:204582723-204583323(+)
chr2:204584666-204585266(+)
chr2:204585687-204586287(+)
chr2:204586564-204587164(+)
chr2:204587031-204587631(+)
chr2:204588190-204588790(+)
chr2:204590930-204591530(+)
chr2:204592944-204593544(+)
chr2:204594102-204594702(+)
chr2:204594710-204595310(+)
chr2:204595496-204596096(+)
chr2:204596011-204596611(+)
chr2:204596764-204597364(+)
chr2:204597551-204598151(+)
chr2:204598320-204598920(+)
chr2:204598958-204599558(+)
chr2:204601905-204602505(+)
chr2:204602920-204603520(+)
chr2:204603579-204604179(+)
chr2:204604027-204604627(+)
chr2:204604970-204605570(+)
chr2:204605587-204606187(+)
chr2:204606168-204606768(+)
chr2:204606870-204607470(+)
chr2:204608039-204608639(+)
chr2:204608622-204609222(+)
chr2:204609110-204609710(+)
chr2:204610380-204610980(+)
chr2:204613370-204613970(+)
chr2:204613970-204614570(+)
chr2:204614965-204615565(+)
chr2:204616530-204617130(+)
chr2:204620807-204621407(+)
chr2:204623621-204624221(+)
chr2:204624303-204624903(+)
chr2:204625015-204625615(+)
chr2:204625880-204626480(+)
chr2:204626650-204627250(+)
chr2:204627066-204627666(+)
chr2:204627884-204628484(+)
chr2:204628720-204629320(+)
chr2:204629665-204630265(+)
chr2:204630348-204630948(+)
chr2:204631110-204631710(+)
chr2:204632190-204632790(+)
chr2:204634348-204634948(+)
chr2:204635910-204636510(+)
chr2:204637074-204637674(+)
chr2:204637620-204638220(+)
chr2:204639386-204639986(+)
chr2:204639856-204640456(+)
chr2:204640299-204640899(+)
chr2:204640840-204641440(+)
chr2:204641661-204642261(+)
chr2:204643080-204643680(+)
chr2:204644110-204644710(+)
chr2:204644848-204645448(+)
chr2:204645675-204646275(+)
chr2:204646319-204646919(+)
chr2:204646911-204647511(+)
chr2:204647710-204648310(+)
chr2:204648296-204648896(+)
chr2:204651065-204651665(+)
chr2:204651517-204652117(+)
chr2:204652624-204653224(+)
chr2:204654282-204654882(+)
chr2:204654705-204655305(+)
chr2:204655638-204656238(+)
chr2:204656753-204657353(+)
chr2:204658200-204658800(+)
chr2:204659175-204659775(+)
chr2:204659775-204660375(+)
chr2:204660882-204661482(+)
chr2:204661751-204662351(+)
chr2:204662237-204662837(+)
chr2:204663165-204663765(+)
chr2:204663740-204664340(+)
chr2:204664565-204665165(+)
chr2:204665795-204666395(+)
chr2:204666415-204667015(+)
chr2:204666905-204667505(+)
chr2:204667363-204667963(+)
chr2:204668214-204668814(+)
chr2:204668756-204669356(+)
chr2:204669424-204670024(+)
chr2:204670157-204670757(+)
chr2:204671079-204671679(+)
chr2:204671870-204672470(+)
chr2:204672685-204673285(+)
chr2:204673732-204674332(+)
chr2:204674576-204675176(+)
chr2:204675513-204676113(+)
chr2:204676196-204676796(+)
chr2:204677054-204677654(+)
chr2:204677518-204678118(+)
chr2:204678303-204678903(+)
chr2:204679164-204679764(+)
chr2:204679912-204680512(+)
chr2:204680838-204681438(+)
chr2:204681805-204682405(+)
chr2:204682350-204682950(+)
chr2:204682830-204683430(+)
chr2:204683325-204683925(+)
chr2:204684383-204684983(+)
chr2:204685581-204686181(+)
chr2:204686908-204687508(+)
chr2:204687731-204688331(+)
chr2:204688401-204689001(+)
chr2:204689248-204689848(+)
chr2:204689793-204690393(+)
chr2:204690625-204691225(+)
chr2:204691409-204692009(+)
chr2:204692680-204693280(+)
chr2:204693280-204693880(+)
chr2:204693945-204694545(+)
chr2:204695005-204695605(+)
chr2:204695764-204696364(+)
chr2:204698718-204699318(+)
chr2:204699635-204700235(+)
chr2:204700725-204701325(+)
chr2:204701610-204702210(+)
chr2:204703270-204703870(+)
chr2:204703783-204704383(+)
chr2:204704340-204704940(+)
chr2:204705375-204705975(+)
chr2:204706170-204706770(+)
chr2:204706610-204707210(+)
chr2:204707466-204708066(+)
chr2:204707950-204708550(+)
chr2:204710540-204711140(+)
chr2:204711192-204711792(+)
chr2:204711855-204712455(+)
chr2:204712790-204713390(+)
chr2:204713764-204714364(+)
chr2:204715330-204715930(+)
chr2:204717420-204718020(+)
chr2:204717944-204718544(+)
chr2:204718470-204719070(+)
chr2:204722276-204722876(+)
chr2:204722781-204723381(+)
chr2:204723210-204723810(+)
chr2:204724053-204724653(+)
chr2:204725785-204726385(+)
chr2:204727770-204728370(+)
chr2:204729310-204729910(+)
chr2:204730730-204731330(+)
chr2:204732174-204732774(+)
chr2:204732790-204733390(+)
chr2:204734208-204734808(+)
chr2:204735472-204736072(+)
chr2:204736156-204736756(+)
chr2:204738157-204738757(+)
chr2:204738724-204739324(+)
chr2:204739417-204740017(+)
chr2:204740110-204740710(+)
chr2:204740944-204741544(+)
chr2:204741850-204742450(+)
chr2:204742716-204743316(+)
chr2:204744055-204744655(+)
chr2:204745343-204745943(+)
chr2:204745916-204746516(+)
chr2:204747146-204747746(+)
chr2:204747865-204748465(+)
chr2:204748450-204749050(+)
chr2:204749780-204750380(+)
chr2:204750720-204751320(+)
chr2:204751399-204751999(+)
chr2:204752276-204752876(+)
chr2:204752910-204753510(+)
chr2:204753410-204754010(+)
chr2:204754970-204755570(+)
chr2:204755392-204755992(+)
chr2:204756065-204756665(+)
chr2:204756841-204757441(+)
chr2:204757550-204758150(+)
chr2:204758045-204758645(+)
chr2:204760710-204761310(+)
chr2:204762126-204762726(+)
chr2:204762790-204763390(+)
chr2:204763341-204763941(+)
chr2:204763940-204764540(+)
chr2:204764417-204765017(+)
chr2:204764890-204765490(+)
chr2:204766822-204767422(+)
chr2:204767670-204768270(+)
chr2:204768609-204769209(+)
chr2:204769230-204769830(+)
chr2:204770235-204770835(+)
chr2:204770710-204771310(+)
chr2:204771590-204772190(+)
chr2:204772694-204773294(+)
chr2:204773117-204773717(+)
chr2:204773785-204774385(+)
chr2:204774281-204774881(+)
chr2:204775080-204775680(+)
chr2:204775757-204776357(+)
chr2:204776540-204777140(+)
chr2:204776944-204777544(+)
chr2:204777505-204778105(+)
chr2:204778566-204779166(+)
chr2:204779341-204779941(+)
chr2:204779895-204780495(+)
chr2:204780440-204781040(+)
chr2:204781030-204781630(+)
chr2:204781635-204782235(+)
chr2:204782275-204782875(+)
chr2:204782905-204783505(+)
chr2:204783432-204784032(+)
chr2:204783860-204784460(+)
chr2:204785030-204785630(+)
chr2:204785694-204786294(+)
chr2:204790390-204790990(+)
chr2:204792930-204793530(+)
chr2:204793447-204794047(+)
chr2:204795770-204796370(+)
chr2:204796523-204797123(+)
chr2:204797050-204797650(+)
chr2:204797910-204798510(+)
chr2:204798690-204799290(+)
chr2:204799814-204800414(+)
chr2:204801149-204801749(+)
chr2:204801591-204802191(+)
chr2:204802367-204802967(+)
chr2:204802870-204803470(+)
chr2:204803518-204804118(+)
chr2:204804105-204804705(+)
chr2:204804925-204805525(+)
chr2:204805780-204806380(+)
chr2:204808209-204808809(+)
chr2:204810755-204811355(+)
chr2:204812450-204813050(+)
chr2:204813343-204813943(+)
chr2:204813910-204814510(+)
chr2:204814690-204815290(+)
chr2:204816079-204816679(+)
chr2:204818930-204819530(+)
chr2:204821300-204821900(+)
chr2:204822975-204823575(+)
chr2:204823698-204824298(+)
chr2:204824298-204824898(+)
chr2:204825449-204826049(+)
chr2:204827292-204827892(+)
chr2:204829839-204830439(+)
chr2:204830330-204830930(+)
chr2:204832110-204832710(+)
chr2:204835889-204836489(+)
chr2:204836575-204837175(+)
chr2:204837270-204837870(+)
chr2:204837991-204838591(+)
chr2:204840539-204841139(+)
chr2:204846010-204846610(+)
chr2:204847061-204847661(+)
chr2:204847935-204848535(+)
chr2:204848800-204849400(+)
chr2:204849650-204850250(+)
chr2:204851809-204852409(+)
chr2:204852582-204853182(+)
chr2:204853475-204854075(+)
chr2:204854171-204854771(+)
chr2:204855323-204855923(+)
chr2:204857522-204858122(+)
chr2:204858150-204858750(+)
chr2:204858782-204859382(+)
chr2:204859456-204860056(+)
chr2:204861310-204861910(+)
chr2:204862078-204862678(+)
chr2:204863031-204863631(+)
chr2:204864433-204865033(+)
chr2:204864883-204865483(+)
chr2:204866260-204866860(+)
chr2:204867290-204867890(+)
chr2:204867931-204868531(+)
chr2:204868410-204869010(+)
chr2:204869379-204869979(+)
chr2:204869970-204870570(+)
chr2:204871370-204871970(+)
chr2:204871850-204872450(+)
chr2:204872826-204873426(+)
chr2:204873890-204874490(+)
chr2:204874896-204875496(+)
chr2:204875675-204876275(+)
chr2:204876693-204877293(+)
chr2:204877450-204878050(+)
chr2:204879646-204880246(+)
chr2:204880050-204880650(+)
chr2:204882810-204883410(+)
chr2:204883401-204884001(+)
chr2:204884215-204884815(+)
chr2:204885836-204886436(+)
chr2:204886248-204886848(+)
chr2:204887170-204887770(+)
chr2:204887726-204888326(+)
chr2:204888183-204888783(+)
chr2:204889123-204889723(+)
chr2:204889529-204890129(+)
chr2:204890991-204891591(+)
chr2:204891702-204892302(+)
chr2:204892320-204892920(+)
chr2:204894968-204895568(+)
chr2:204895663-204896263(+)
chr2:204896095-204896695(+)
chr2:204896923-204897523(+)
chr2:204897610-204898210(+)
chr2:204898531-204899131(+)
chr2:204901928-204902528(+)
chr2:204902900-204903500(+)
chr2:204903436-204904036(+)
chr2:204903944-204904544(+)
chr2:204904639-204905239(+)
chr2:204905250-204905850(+)
chr2:204906990-204907590(+)
chr2:204907970-204908570(+)
chr2:204909948-204910548(+)
chr2:204910745-204911345(+)
chr2:204911283-204911883(+)
chr2:204911870-204912470(+)
chr2:204912690-204913290(+)
chr2:204913230-204913830(+)
chr2:204914160-204914760(+)
chr2:204915265-204915865(+)
chr2:204916121-204916721(+)
chr2:204916585-204917185(+)
chr2:204917050-204917650(+)
chr2:204917550-204918150(+)
chr2:204918120-204918720(+)
chr2:204919150-204919750(+)
chr2:204920432-204921032(+)
chr2:204921167-204921767(+)
chr2:204921590-204922190(+)
chr2:204922440-204923040(+)
chr2:204923210-204923810(+)
chr2:204923648-204924248(+)
chr2:204924130-204924730(+)
chr2:204924910-204925510(+)
chr2:204925690-204926290(+)
chr2:204926448-204927048(+)
chr2:204926910-204927510(+)
chr2:204930178-204930778(+)
chr2:204930582-204931182(+)
chr2:204931050-204931650(+)
chr2:204933451-204934051(+)
chr2:204934041-204934641(+)
chr2:204934485-204935085(+)
chr2:204935040-204935640(+)
chr2:204936520-204937120(+)
chr2:204937056-204937656(+)
chr2:204937550-204938150(+)
chr2:204938305-204938905(+)
chr2:204939077-204939677(+)
chr2:204939732-204940332(+)
chr2:204940830-204941430(+)
chr2:204941810-204942410(+)
chr2:204942781-204943381(+)
chr2:204943343-204943943(+)
chr2:204944026-204944626(+)
chr2:204945352-204945952(+)
chr2:204945981-204946581(+)
chr2:204946549-204947149(+)
chr2:204946977-204947577(+)
chr2:204947729-204948329(+)
chr2:204948390-204948990(+)
chr2:204949370-204949970(+)
chr2:204950903-204951503(+)
chr2:204952320-204952920(+)
chr2:204954235-204954835(+)
chr2:204954691-204955291(+)
chr2:204955250-204955850(+)
chr2:204956485-204957085(+)
chr2:204962358-204962958(+)
chr2:204964968-204965568(+)
chr2:204965503-204966103(+)
chr2:204966090-204966690(+)
chr2:204966530-204967130(+)
chr2:204966990-204967590(+)
chr2:204967508-204968108(+)
chr2:204968358-204968958(+)
chr2:204969636-204970236(+)
chr2:204970394-204970994(+)
chr2:204971032-204971632(+)
chr2:204971450-204972050(+)
chr2:204972220-204972820(+)
chr2:204972937-204973537(+)
chr2:204973633-204974233(+)
chr2:204974262-204974862(+)
chr2:204974849-204975449(+)
chr2:204975468-204976068(+)
chr2:204976210-204976810(+)
chr2:204976779-204977379(+)
chr2:204977488-204978088(+)
chr2:204978302-204978902(+)
chr2:204978906-204979506(+)
chr2:204979452-204980052(+)
chr2:204980181-204980781(+)
chr2:204980791-204981391(+)
chr2:204981678-204982278(+)
chr2:204982510-204983110(+)
chr2:204983150-204983750(+)
chr2:204983579-204984179(+)
chr2:204984766-204985366(+)
chr2:204986170-204986770(+)
chr2:204987057-204987657(+)
chr2:204987610-204988210(+)
chr2:204988225-204988825(+)
chr2:204988750-204989350(+)
chr2:204991838-204992438(+)
chr2:204992720-204993320(+)
chr2:204993210-204993810(+)
chr2:204993620-204994220(+)
chr2:204994441-204995041(+)
chr2:204994940-204995540(+)
chr2:204995640-204996240(+)
chr2:204996287-204996887(+)
chr2:204996780-204997380(+)
chr2:204998094-204998694(+)
chr2:204999104-204999704(+)
chr2:205001110-205001710(+)
chr2:205001949-205002549(+)
chr2:205002839-205003439(+)
chr2:205003660-205004260(+)
chr2:205004190-205004790(+)
chr2:205004848-205005448(+)
chr2:205006684-205007284(+)
chr2:205007110-205007710(+)
chr2:205007923-205008523(+)
chr2:205008550-205009150(+)
chr2:205009434-205010034(+)
chr2:205009879-205010479(+)
chr2:205010405-205011005(+)
chr2:205011025-205011625(+)
chr2:205011500-205012100(+)
chr2:205013810-205014410(+)
chr2:205014840-205015440(+)
chr2:205015397-205015997(+)
chr2:205016030-205016630(+)
chr2:205016662-205017262(+)
chr2:205017315-205017915(+)
chr2:205020164-205020764(+)
chr2:205021480-205022080(+)
chr2:205024170-205024770(+)
chr2:205025390-205025990(+)
chr2:205026495-205027095(+)
chr2:205029050-205029650(+)
chr2:205029470-205030070(+)
chr2:205030055-205030655(+)
chr2:205031586-205032186(+)
chr2:205032271-205032871(+)
chr2:205034169-205034769(+)
chr2:205034968-205035568(+)
chr2:205036103-205036703(+)
chr2:205036658-205037258(+)
chr2:205037270-205037870(+)
chr2:205038746-205039346(+)
chr2:205039535-205040135(+)
chr2:205040315-205040915(+)
chr2:205040943-205041543(+)
chr2:205041810-205042410(+)
chr2:205042529-205043129(+)
chr2:205043270-205043870(+)
chr2:205045222-205045822(+)
chr2:205048214-205048814(+)
chr2:205048816-205049416(+)
chr2:205051748-205052348(+)
chr2:205052305-205052905(+)
chr2:205053911-205054511(+)
chr2:205054874-205055474(+)
chr2:205055288-205055888(+)
chr2:205055807-205056407(+)
chr2:205056541-205057141(+)
chr2:205057730-205058330(+)
chr2:205058554-205059154(+)
chr2:205058970-205059570(+)
chr2:205059847-205060447(+)
chr2:205060338-205060938(+)
chr2:205060810-205061410(+)
chr2:205061824-205062424(+)
chr2:205062240-205062840(+)
chr2:205064003-205064603(+)
chr2:205064873-205065473(+)
chr2:205065314-205065914(+)
chr2:205066137-205066737(+)
chr2:205066760-205067360(+)
chr2:205068326-205068926(+)
chr2:205070101-205070701(+)
chr2:205071070-205071670(+)
chr2:205072487-205073087(+)
chr2:205073143-205073743(+)
chr2:205073903-205074503(+)
chr2:205078060-205078660(+)
chr2:205081550-205082150(+)
chr2:205081950-205082550(+)
chr2:205082650-205083250(+)
chr2:205083810-205084410(+)
chr2:205084610-205085210(+)
chr2:205085599-205086199(+)
chr2:205086490-205087090(+)
chr2:205087340-205087940(+)
chr2:205088444-205089044(+)
chr2:205090385-205090985(+)
chr2:205091105-205091705(+)
chr2:205091662-205092262(+)
chr2:205092368-205092968(+)
chr2:205093056-205093656(+)
chr2:205094820-205095420(+)
chr2:205096229-205096829(+)
chr2:205098870-205099470(+)
chr2:205099549-205100149(+)
chr2:205100658-205101258(+)
chr2:205101238-205101838(+)
chr2:205102061-205102661(+)
chr2:205102510-205103110(+)
chr2:205103921-205104521(+)
chr2:205104377-205104977(+)
chr2:205105350-205105950(+)
chr2:205107651-205108251(+)
chr2:205111468-205112068(+)
chr2:205113050-205113650(+)
chr2:205115130-205115730(+)
chr2:205115784-205116384(+)
chr2:205116417-205117017(+)
chr2:205118070-205118670(+)
chr2:205118780-205119380(+)
chr2:205119661-205120261(+)
chr2:205120129-205120729(+)
chr2:205120813-205121413(+)
chr2:205121739-205122339(+)
chr2:205123468-205124068(+)
chr2:205124180-205124780(+)
chr2:205124740-205125340(+)
chr2:205125524-205126124(+)
chr2:205126070-205126670(+)
chr2:205126497-205127097(+)
chr2:205128100-205128700(+)
chr2:205128808-205129408(+)
chr2:205129387-205129987(+)
chr2:205130264-205130864(+)
chr2:205131174-205131774(+)
chr2:205132310-205132910(+)
chr2:205133030-205133630(+)
chr2:205133589-205134189(+)
chr2:205134252-205134852(+)
chr2:205134886-205135486(+)
chr2:205135370-205135970(+)
chr2:205136689-205137289(+)
chr2:205137459-205138059(+)
chr2:205138575-205139175(+)
chr2:205139064-205139664(+)
chr2:205139624-205140224(+)
chr2:205141832-205142432(+)
chr2:205143083-205143683(+)
chr2:205144443-205145043(+)
chr2:205144943-205145543(+)
chr2:205145710-205146310(+)
chr2:205146723-205147323(+)
chr2:205147159-205147759(+)
chr2:205147821-205148421(+)
chr2:205149990-205150590(+)
chr2:205150670-205151270(+)
chr2:205153717-205154317(+)
chr2:205156887-205157487(+)
chr2:205158080-205158680(+)
chr2:205158707-205159307(+)
chr2:205160830-205161430(+)
chr2:205162137-205162737(+)
chr2:205163031-205163631(+)
chr2:205164361-205164961(+)
chr2:205165963-205166563(+)
chr2:205167950-205168550(+)
chr2:205168459-205169059(+)
chr2:205168892-205169492(+)
chr2:205169610-205170210(+)
chr2:205170402-205171002(+)
chr2:205171570-205172170(+)
chr2:205173110-205173710(+)
chr2:205174130-205174730(+)
chr2:205175332-205175932(+)
chr2:205175855-205176455(+)
chr2:205176720-205177320(+)
chr2:205177458-205178058(+)
chr2:205177910-205178510(+)
chr2:205178640-205179240(+)
chr2:205179186-205179786(+)
chr2:205179817-205180417(+)
chr2:205180491-205181091(+)
chr2:205184580-205185180(+)
chr2:205185935-205186535(+)
chr2:205186589-205187189(+)
chr2:205186992-205187592(+)
chr2:205188147-205188747(+)
chr2:205189178-205189778(+)
chr2:205189631-205190231(+)
chr2:205190041-205190641(+)
chr2:205191302-205191902(+)
chr2:205191869-205192469(+)
chr2:205192470-205193070(+)
chr2:205192984-205193584(+)
chr2:205193679-205194279(+)
chr2:205195030-205195630(+)
chr2:205195784-205196384(+)
chr2:205196880-205197480(+)
chr2:205197339-205197939(+)
chr2:205198320-205198920(+)
chr2:205199575-205200175(+)
chr2:205200108-205200708(+)
chr2:205200856-205201456(+)
chr2:205201658-205202258(+)
chr2:205202270-205202870(+)
chr2:205203390-205203990(+)
chr2:205203951-205204551(+)
chr2:205204650-205205250(+)
chr2:205205125-205205725(+)
chr2:205205668-205206268(+)
chr2:205206165-205206765(+)
chr2:205207602-205208202(+)
chr2:205208539-205209139(+)
chr2:205209376-205209976(+)
chr2:205209814-205210414(+)
chr2:205210350-205210950(+)
chr2:205210986-205211586(+)
chr2:205211518-205212118(+)
chr2:205212230-205212830(+)
chr2:205213310-205213910(+)
chr2:205215790-205216390(+)
chr2:205216610-205217210(+)
chr2:205217230-205217830(+)
chr2:205217773-205218373(+)
chr2:205218443-205219043(+)
chr2:205218974-205219574(+)
chr2:205219390-205219990(+)
chr2:205220330-205220930(+)
chr2:205220803-205221403(+)
chr2:205221332-205221932(+)
chr2:205221958-205222558(+)
chr2:205222910-205223510(+)
chr2:205223623-205224223(+)
chr2:205224079-205224679(+)
chr2:205224829-205225429(+)
chr2:205225390-205225990(+)
chr2:205225970-205226570(+)
chr2:205226633-205227233(+)
chr2:205227364-205227964(+)
chr2:205228121-205228721(+)
chr2:205229645-205230245(+)
chr2:205230417-205231017(+)
chr2:205230957-205231557(+)
chr2:205232064-205232664(+)
chr2:205232883-205233483(+)
chr2:205233650-205234250(+)
chr2:205234142-205234742(+)
chr2:205234849-205235449(+)
chr2:205235440-205236040(+)
chr2:205236035-205236635(+)
chr2:205236470-205237070(+)
chr2:205237193-205237793(+)
chr2:205238569-205239169(+)
chr2:205241730-205242330(+)
chr2:205243637-205244237(+)
chr2:205244150-205244750(+)
chr2:205244707-205245307(+)
chr2:205245110-205245710(+)
chr2:205245580-205246180(+)
chr2:205246503-205247103(+)
chr2:205251218-205251818(+)
chr2:205253315-205253915(+)
chr2:205254490-205255090(+)
chr2:205255635-205256235(+)
chr2:205256050-205256650(+)
chr2:205258080-205258680(+)
chr2:205259060-205259660(+)
chr2:205260257-205260857(+)
chr2:205261990-205262590(+)
chr2:205265723-205266323(+)
chr2:205267192-205267792(+)
chr2:205267624-205268224(+)
chr2:205269164-205269764(+)
chr2:205270806-205271406(+)
chr2:205271386-205271986(+)
chr2:205271814-205272414(+)
chr2:205272308-205272908(+)
chr2:205272934-205273534(+)
chr2:205273400-205274000(+)
chr2:205273870-205274470(+)
chr2:205277580-205278180(+)
chr2:205279153-205279753(+)
chr2:205279637-205280237(+)
chr2:205280285-205280885(+)
chr2:205280877-205281477(+)
chr2:205281740-205282340(+)
chr2:205283930-205284530(+)
chr2:205284339-205284939(+)
chr2:205285130-205285730(+)
chr2:205286150-205286750(+)
chr2:205287370-205287970(+)
chr2:205290478-205291078(+)
chr2:205292398-205292998(+)
chr2:205293170-205293770(+)
chr2:205294440-205295040(+)
chr2:205295150-205295750(+)
chr2:205296830-205297430(+)
chr2:205299549-205300149(+)
chr2:205300821-205301421(+)
chr2:205301941-205302541(+)
chr2:205302687-205303287(+)
chr2:205303569-205304169(+)
chr2:205304935-205305535(+)
chr2:205305879-205306479(+)
chr2:205308440-205309040(+)
chr2:205309430-205310030(+)
chr2:205311500-205312100(+)
chr2:205312815-205313415(+)
chr2:205313570-205314170(+)
chr2:205314537-205315137(+)
chr2:205315348-205315948(+)
chr2:205316076-205316676(+)
chr2:205316508-205317108(+)
chr2:205317085-205317685(+)
chr2:205317570-205318170(+)
chr2:205318362-205318962(+)
chr2:205319162-205319762(+)
chr2:205319570-205320170(+)
chr2:205319995-205320595(+)
chr2:205320730-205321330(+)
chr2:205321170-205321770(+)
chr2:205323225-205323825(+)
chr2:205325790-205326390(+)
chr2:205331570-205332170(+)
chr2:205332414-205333014(+)
chr2:205333556-205334156(+)
chr2:205334270-205334870(+)
chr2:205334763-205335363(+)
chr2:205335447-205336047(+)
chr2:205336992-205337592(+)
chr2:205337434-205338034(+)
chr2:205337837-205338437(+)
chr2:205340031-205340631(+)
chr2:205340577-205341177(+)
chr2:205342130-205342730(+)
chr2:205343235-205343835(+)
chr2:205343723-205344323(+)
chr2:205344207-205344807(+)
chr2:205344883-205345483(+)
chr2:205345386-205345986(+)
chr2:205346770-205347370(+)
chr2:205347293-205347893(+)
chr2:205348351-205348951(+)
chr2:205349070-205349670(+)
chr2:205349590-205350190(+)
chr2:205350220-205350820(+)
chr2:205350982-205351582(+)
chr2:205351444-205352044(+)
chr2:205352053-205352653(+)
chr2:205352477-205353077(+)
chr2:205353135-205353735(+)
chr2:205353582-205354182(+)
chr2:205355460-205356060(+)
chr2:205356123-205356723(+)
chr2:205356986-205357586(+)
chr2:205359330-205359930(+)
chr2:205360017-205360617(+)
chr2:205361595-205362195(+)
chr2:205362398-205362998(+)
chr2:205362960-205363560(+)
chr2:205364804-205365404(+)
chr2:205365530-205366130(+)
chr2:205365944-205366544(+)
chr2:205367594-205368194(+)
chr2:205368481-205369081(+)
chr2:205370057-205370657(+)
chr2:205370600-205371200(+)
chr2:205372240-205372840(+)
chr2:205372898-205373498(+)
chr2:205373485-205374085(+)
chr2:205374770-205375370(+)
chr2:205375557-205376157(+)
chr2:205376248-205376848(+)
chr2:205377074-205377674(+)
chr2:205378425-205379025(+)
chr2:205379650-205380250(+)
chr2:205380054-205380654(+)
chr2:205380610-205381210(+)
chr2:205383496-205384096(+)
chr2:205384028-205384628(+)
chr2:205385210-205385810(+)
chr2:205387100-205387700(+)
chr2:205387520-205388120(+)
chr2:205388035-205388635(+)
chr2:205388911-205389511(+)
chr2:205389393-205389993(+)
chr2:205391128-205391728(+)
chr2:205393676-205394276(+)
chr2:205394449-205395049(+)
chr2:205394904-205395504(+)
chr2:205395510-205396110(+)
chr2:205396570-205397170(+)
chr2:205397250-205397850(+)
chr2:205398371-205398971(+)
chr2:205399775-205400375(+)
chr2:205400392-205400992(+)
chr2:205401050-205401650(+)
chr2:205401895-205402495(+)
chr2:205402495-205403095(+)
chr2:205402996-205403596(+)
chr2:205403529-205404129(+)
chr2:205404170-205404770(+)
chr2:205404630-205405230(+)
chr2:205405584-205406184(+)
chr2:205406386-205406986(+)
chr2:205406890-205407490(+)
chr2:205407657-205408257(+)
chr2:205408510-205409110(+)
chr2:205409062-205409662(+)
chr2:205409780-205410380(+)
chr2:205410526-205411126(+)
chr2:205410940-205411540(+)
chr2:205411396-205411996(+)
chr2:205411851-205412451(+)
chr2:205412830-205413430(+)
chr2:205413630-205414230(+)
chr2:205414914-205415514(+)
chr2:205415399-205415999(+)
chr2:205416050-205416650(+)
chr2:205416670-205417270(+)
chr2:205417890-205418490(+)
chr2:205418530-205419130(+)
chr2:205419442-205420042(+)
chr2:205419930-205420530(+)
chr2:205420850-205421450(+)
chr2:205421630-205422230(+)
chr2:205422130-205422730(+)
chr2:205422610-205423210(+)
chr2:205423933-205424533(+)
chr2:205425030-205425630(+)
chr2:205425550-205426150(+)
chr2:205426368-205426968(+)
chr2:205426792-205427392(+)
chr2:205427432-205428032(+)
chr2:205428450-205429050(+)
chr2:205429310-205429910(+)
chr2:205430230-205430830(+)
chr2:205430988-205431588(+)
chr2:205432820-205433420(+)
chr2:205433990-205434590(+)
chr2:205435021-205435621(+)
chr2:205435672-205436272(+)
chr2:205436810-205437410(+)
chr2:205437530-205438130(+)
chr2:205437940-205438540(+)
chr2:205438502-205439102(+)
chr2:205439133-205439733(+)
chr2:205440074-205440674(+)
chr2:205441172-205441772(+)
chr2:205442795-205443395(+)
chr2:205443222-205443822(+)
chr2:205443860-205444460(+)
chr2:205444401-205445001(+)
chr2:205444960-205445560(+)
chr2:205445575-205446175(+)
chr2:205446576-205447176(+)
chr2:205448414-205449014(+)
chr2:205449010-205449610(+)
chr2:205449803-205450403(+)
chr2:205450506-205451106(+)
chr2:205450969-205451569(+)
chr2:205451435-205452035(+)
chr2:205452390-205452990(+)
chr2:205453730-205454330(+)
chr2:205454805-205455405(+)
chr2:205455942-205456542(+)
chr2:205456532-205457132(+)
chr2:205457250-205457850(+)
chr2:205457830-205458430(+)
chr2:205458230-205458830(+)
chr2:205458630-205459230(+)
chr2:205459051-205459651(+)
chr2:205459750-205460350(+)
chr2:205460400-205461000(+)
chr2:205461610-205462210(+)
chr2:205462022-205462622(+)
chr2:205465730-205466330(+)
chr2:205466204-205466804(+)
chr2:205467090-205467690(+)
chr2:205468026-205468626(+)
chr2:205468694-205469294(+)
chr2:205469340-205469940(+)
chr2:205470316-205470916(+)
chr2:205471180-205471780(+)
chr2:205471926-205472526(+)
chr2:205472436-205473036(+)
chr2:205472854-205473454(+)
chr2:205474570-205475170(+)
chr2:205475847-205476447(+)
chr2:205476590-205477190(+)
chr2:205477444-205478044(+)
chr2:205480098-205480698(+)
chr2:205481350-205481950(+)
chr2:205482110-205482710(+)
chr2:205483660-205484260(+)
chr2:205484196-205484796(+)
chr2:205486386-205486986(+)
chr2:205486796-205487396(+)
chr2:205488327-205488927(+)
chr2:205489762-205490362(+)
chr2:205490850-205491450(+)
chr2:205491460-205492060(+)
chr2:205492187-205492787(+)
chr2:205492963-205493563(+)
chr2:205493659-205494259(+)
chr2:205497344-205497944(+)
chr2:205500100-205500700(+)
chr2:205502080-205502680(+)
chr2:205502980-205503580(+)
chr2:205503389-205503989(+)
chr2:205504250-205504850(+)
chr2:205506119-205506719(+)
chr2:205506740-205507340(+)
chr2:205507190-205507790(+)
chr2:205507923-205508523(+)
chr2:205508640-205509240(+)
chr2:205509662-205510262(+)
chr2:205510740-205511340(+)
chr2:205512232-205512832(+)
chr2:205513827-205514427(+)
chr2:205514790-205515390(+)
chr2:205515272-205515872(+)
chr2:205515880-205516480(+)
chr2:205516633-205517233(+)
chr2:205517402-205518002(+)
chr2:205519282-205519882(+)
chr2:205519729-205520329(+)
chr2:205520510-205521110(+)
chr2:205521634-205522234(+)
chr2:205522590-205523190(+)
chr2:205524030-205524630(+)
chr2:205524490-205525090(+)
chr2:205525390-205525990(+)
chr2:205526290-205526890(+)
chr2:205526792-205527392(+)
chr2:205527795-205528395(+)
chr2:205528556-205529156(+)
chr2:205529388-205529988(+)
chr2:205529889-205530489(+)
chr2:205530355-205530955(+)
chr2:205532115-205532715(+)
chr2:205532706-205533306(+)
chr2:205533510-205534110(+)
chr2:205533996-205534596(+)
chr2:205534700-205535300(+)
chr2:205535470-205536070(+)
chr2:205535945-205536545(+)
chr2:205536610-205537210(+)
chr2:205537258-205537858(+)
chr2:205537980-205538580(+)
chr2:205538499-205539099(+)
chr2:205539370-205539970(+)
chr2:205540050-205540650(+)
chr2:205542850-205543450(+)
chr2:205545226-205545826(+)
chr2:205546028-205546628(+)
chr2:205547195-205547795(+)
chr2:205548030-205548630(+)
chr2:205549106-205549706(+)
chr2:205551007-205551607(+)
chr2:205552391-205552991(+)
chr2:205553210-205553810(+)
chr2:205554874-205555474(+)
chr2:205555873-205556473(+)
chr2:205556507-205557107(+)
chr2:205557383-205557983(+)
chr2:205557826-205558426(+)
chr2:205558250-205558850(+)
chr2:205559320-205559920(+)
chr2:205560130-205560730(+)
chr2:205560790-205561390(+)
chr2:205561555-205562155(+)
chr2:205562058-205562658(+)
chr2:205562550-205563150(+)
chr2:205563630-205564230(+)
chr2:205565029-205565629(+)
chr2:205566330-205566930(+)
chr2:205566922-205567522(+)
chr2:205569335-205569935(+)
chr2:205570124-205570724(+)
chr2:205570950-205571550(+)
chr2:205571554-205572154(+)
chr2:205572430-205573030(+)
chr2:205573635-205574235(+)
chr2:205574067-205574667(+)
chr2:205574970-205575570(+)
chr2:205576744-205577344(+)
chr2:205577775-205578375(+)
chr2:205578990-205579590(+)
chr2:205579973-205580573(+)
chr2:205580790-205581390(+)
chr2:205581330-205581930(+)
chr2:205582248-205582848(+)
chr2:205582650-205583250(+)
chr2:205583169-205583769(+)
chr2:205584698-205585298(+)
chr2:205585340-205585940(+)
chr2:205585810-205586410(+)
chr2:205586861-205587461(+)
chr2:205587311-205587911(+)
chr2:205589155-205589755(+)
chr2:205590439-205591039(+)
chr2:205591414-205592014(+)
chr2:205592157-205592757(+)
chr2:205592760-205593360(+)
chr2:205593699-205594299(+)
chr2:205594772-205595372(+)
chr2:205595233-205595833(+)
chr2:205595685-205596285(+)
chr2:205596636-205597236(+)
chr2:205597074-205597674(+)
chr2:205598110-205598710(+)
chr2:205599001-205599601(+)
chr2:205600276-205600876(+)
chr2:205601060-205601660(+)
chr2:205601772-205602372(+)
chr2:205602908-205603508(+)
chr2:205603354-205603954(+)
chr2:205603990-205604590(+)
chr2:205605023-205605623(+)
chr2:205607432-205608032(+)
chr2:205608128-205608728(+)
chr2:205609053-205609653(+)
chr2:205612873-205613473(+)
chr2:205613905-205614505(+)
chr2:205614383-205614983(+)
chr2:205614785-205615385(+)
chr2:205615530-205616130(+)
chr2:205616503-205617103(+)
chr2:205617470-205618070(+)
chr2:205618471-205619071(+)
chr2:205621800-205622400(+)
chr2:205622423-205623023(+)
chr2:205623470-205624070(+)
chr2:205625190-205625790(+)
chr2:205625914-205626514(+)
chr2:205626870-205627470(+)
chr2:205628677-205629277(+)
chr2:205629250-205629850(+)
chr2:205629742-205630342(+)
chr2:205630253-205630853(+)
chr2:205630980-205631580(+)
chr2:205635308-205635908(+)
chr2:205635846-205636446(+)
chr2:205636361-205636961(+)
chr2:205636973-205637573(+)
chr2:205638400-205639000(+)
chr2:205638870-205639470(+)
chr2:205639291-205639891(+)
chr2:205640349-205640949(+)
chr2:205640991-205641591(+)
chr2:205641634-205642234(+)
chr2:205642240-205642840(+)
chr2:205642890-205643490(+)
chr2:205643390-205643990(+)
chr2:205644413-205645013(+)
chr2:205645381-205645981(+)
chr2:205646054-205646654(+)
chr2:205646573-205647173(+)
chr2:205647521-205648121(+)
chr2:205651021-205651621(+)
chr2:205651710-205652310(+)
chr2:205654762-205655362(+)
chr2:205655798-205656398(+)
chr2:205656355-205656955(+)
chr2:205657146-205657746(+)
chr2:205658240-205658840(+)
chr2:205659157-205659757(+)
chr2:205659784-205660384(+)
chr2:205661042-205661642(+)
chr2:205663210-205663810(+)
chr2:205663900-205664500(+)
chr2:205664431-205665031(+)
chr2:205668230-205668830(+)
chr2:205670490-205671090(+)
chr2:205671960-205672560(+)
chr2:205676000-205676600(+)
chr2:205676957-205677557(+)
chr2:205682272-205682872(+)
chr2:205683090-205683690(+)
chr2:205683670-205684270(+)
chr2:205685640-205686240(+)
chr2:205686510-205687110(+)
chr2:205687485-205688085(+)
chr2:205688170-205688770(+)
chr2:205688596-205689196(+)
chr2:205689630-205690230(+)
chr2:205690265-205690865(+)
chr2:205692387-205692987(+)
chr2:205692806-205693406(+)
chr2:205693410-205694010(+)
chr2:205695730-205696330(+)
chr2:205697110-205697710(+)
chr2:205697590-205698190(+)
chr2:205698430-205699030(+)
chr2:205699524-205700124(+)
chr2:205700421-205701021(+)
chr2:205701510-205702110(+)
chr2:205705123-205705723(+)
chr2:205705590-205706190(+)
chr2:205706450-205707050(+)
chr2:205706873-205707473(+)
chr2:205707278-205707878(+)
chr2:205707714-205708314(+)
chr2:205708631-205709231(+)
chr2:205709556-205710156(+)
chr2:205711110-205711710(+)
chr2:205712090-205712690(+)
chr2:205713820-205714420(+)
chr2:205714536-205715136(+)
chr2:205715188-205715788(+)
chr2:205715710-205716310(+)
chr2:205717090-205717690(+)
chr2:205717917-205718517(+)
chr2:205718514-205719114(+)
chr2:205719010-205719610(+)
chr2:205719450-205720050(+)
chr2:205720116-205720716(+)
chr2:205721041-205721641(+)
chr2:205724204-205724804(+)
chr2:205724891-205725491(+)
chr2:205725420-205726020(+)
chr2:205726216-205726816(+)
chr2:205726690-205727290(+)
chr2:205727410-205728010(+)
chr2:205727945-205728545(+)
chr2:205728684-205729284(+)
chr2:205729845-205730445(+)
chr2:205731850-205732450(+)
chr2:205732510-205733110(+)
chr2:205733284-205733884(+)
chr2:205733837-205734437(+)
chr2:205734708-205735308(+)
chr2:205736179-205736779(+)
chr2:205736948-205737548(+)
chr2:205737830-205738430(+)
chr2:205739190-205739790(+)
chr2:205740411-205741011(+)
chr2:205740896-205741496(+)
chr2:205741630-205742230(+)
chr2:205742123-205742723(+)
chr2:205742600-205743200(+)
chr2:205743743-205744343(+)
chr2:205745413-205746013(+)
chr2:205746206-205746806(+)
chr2:205747030-205747630(+)
chr2:205750368-205750968(+)
chr2:205751565-205752165(+)
chr2:205752307-205752907(+)
chr2:205752869-205753469(+)
chr2:205755203-205755803(+)
chr2:205755693-205756293(+)
chr2:205756529-205757129(+)
chr2:205757490-205758090(+)
chr2:205758701-205759301(+)
chr2:205759590-205760190(+)
chr2:205760656-205761256(+)
chr2:205761240-205761840(+)
chr2:205762220-205762820(+)
chr2:205763890-205764490(+)
chr2:205764455-205765055(+)
chr2:205765107-205765707(+)
chr2:205765555-205766155(+)
chr2:205766308-205766908(+)
chr2:205767550-205768150(+)
chr2:205768830-205769430(+)
chr2:205770294-205770894(+)
chr2:205770803-205771403(+)
chr2:205771250-205771850(+)
chr2:205771800-205772400(+)
chr2:205773680-205774280(+)
chr2:205774443-205775043(+)
chr2:205775120-205775720(+)
chr2:205775710-205776310(+)
chr2:205776271-205776871(+)
chr2:205777923-205778523(+)
chr2:205778499-205779099(+)
chr2:205779517-205780117(+)
chr2:205780432-205781032(+)
chr2:205781673-205782273(+)
chr2:205782735-205783335(+)
chr2:205783250-205783850(+)
chr2:205784424-205785024(+)
chr2:205784830-205785430(+)
chr2:205785364-205785964(+)
chr2:205787442-205788042(+)
chr2:205788569-205789169(+)
chr2:205790130-205790730(+)
chr2:205790852-205791452(+)
chr2:205793537-205794137(+)
chr2:205794670-205795270(+)
chr2:205795384-205795984(+)
chr2:205796226-205796826(+)
chr2:205797343-205797943(+)
chr2:205798090-205798690(+)
chr2:205798610-205799210(+)
chr2:205800590-205801190(+)
chr2:205802112-205802712(+)
chr2:205804679-205805279(+)
chr2:205805110-205805710(+)
chr2:205806816-205807416(+)
chr2:205807375-205807975(+)
chr2:205808803-205809403(+)
chr2:205809948-205810548(+)
chr2:205810542-205811142(+)
chr2:205811364-205811964(+)
chr2:205812032-205812632(+)
chr2:205812564-205813164(+)
chr2:205812968-205813568(+)
chr2:205813420-205814020(+)
chr2:205814906-205815506(+)
chr2:205815315-205815915(+)
chr2:205818960-205819560(+)
chr2:205819529-205820129(+)
chr2:205820420-205821020(+)
chr2:205821430-205822030(+)
chr2:205822088-205822688(+)
chr2:205822726-205823326(+)
chr2:205823650-205824250(+)
chr2:205824690-205825290(+)
chr2:205825460-205826060(+)
chr2:205826640-205827240(+)
chr2:205827068-205827668(+)
chr2:205827750-205828350(+)
chr2:205828710-205829310(+)
chr2:205829636-205830236(+)
chr2:205830431-205831031(+)
chr2:205830849-205831449(+)
chr2:205831420-205832020(+)
chr2:205831949-205832549(+)
chr2:205832963-205833563(+)
chr2:205833410-205834010(+)
chr2:205834690-205835290(+)
chr2:205835390-205835990(+)
chr2:205835850-205836450(+)
chr2:205837388-205837988(+)
chr2:205838179-205838779(+)
chr2:205838675-205839275(+)
chr2:205839150-205839750(+)
chr2:205840204-205840804(+)
chr2:205840750-205841350(+)
chr2:205841220-205841820(+)
chr2:205841770-205842370(+)
chr2:205842529-205843129(+)
chr2:205843290-205843890(+)
chr2:205845070-205845670(+)
chr2:205845902-205846502(+)
chr2:205846405-205847005(+)
chr2:205846914-205847514(+)
chr2:205847486-205848086(+)
chr2:205848090-205848690(+)
chr2:205849124-205849724(+)
chr2:205851240-205851840(+)
chr2:205852010-205852610(+)
chr2:205853701-205854301(+)
chr2:205855032-205855632(+)
chr2:205861590-205862190(+)
chr2:205863644-205864244(+)
chr2:205864694-205865294(+)
chr2:205865948-205866548(+)
chr2:205866960-205867560(+)
chr2:205867950-205868550(+)
chr2:205868830-205869430(+)
chr2:205869279-205869879(+)
chr2:205871518-205872118(+)
chr2:205872623-205873223(+)
chr2:205874802-205875402(+)
chr2:205875658-205876258(+)
chr2:205876970-205877570(+)
chr2:205877451-205878051(+)
chr2:205878030-205878630(+)
chr2:205878430-205879030(+)
chr2:205878879-205879479(+)
chr2:205879790-205880390(+)
chr2:205880310-205880910(+)
chr2:205880965-205881565(+)
chr2:205881596-205882196(+)
chr2:205882012-205882612(+)
chr2:205882479-205883079(+)
chr2:205882936-205883536(+)
chr2:205884405-205885005(+)
chr2:205885327-205885927(+)
chr2:205886772-205887372(+)
chr2:205887463-205888063(+)
chr2:205888255-205888855(+)
chr2:205889655-205890255(+)
chr2:205890331-205890931(+)
chr2:205892990-205893590(+)
chr2:205893562-205894162(+)
chr2:205894510-205895110(+)
chr2:205895270-205895870(+)
chr2:205895718-205896318(+)
chr2:205896812-205897412(+)
chr2:205897490-205898090(+)
chr2:205898711-205899311(+)
chr2:205902990-205903590(+)
chr2:205904921-205905521(+)
chr2:205905350-205905950(+)
chr2:205905821-205906421(+)
chr2:205907958-205908558(+)
chr2:205910375-205910975(+)
chr2:205911318-205911918(+)
chr2:205912029-205912629(+)
chr2:205914023-205914623(+)
chr2:205915400-205916000(+)
chr2:205915972-205916572(+)
chr2:205917410-205918010(+)
chr2:205918452-205919052(+)
chr2:205919377-205919977(+)
chr2:205919952-205920552(+)
chr2:205920767-205921367(+)
chr2:205923020-205923620(+)
chr2:205924470-205925070(+)
chr2:205924896-205925496(+)
chr2:205925790-205926390(+)
chr2:205926830-205927430(+)
chr2:205929070-205929670(+)
chr2:205930198-205930798(+)
chr2:205930732-205931332(+)
chr2:205931770-205932370(+)
chr2:205934252-205934852(+)
chr2:205935580-205936180(+)
chr2:205936898-205937498(+)
chr2:205937435-205938035(+)
chr2:205938214-205938814(+)
chr2:205941009-205941609(+)
chr2:205941791-205942391(+)
chr2:205942235-205942835(+)
chr2:205943348-205943948(+)
chr2:205943848-205944448(+)
chr2:205950742-205951342(+)
chr2:205951277-205951877(+)
chr2:205952570-205953170(+)
chr2:205953012-205953612(+)
chr2:205953610-205954210(+)
chr2:205954050-205954650(+)
chr2:205954584-205955184(+)
chr2:205954996-205955596(+)
chr2:205956027-205956627(+)
chr2:205956855-205957455(+)
chr2:205957616-205958216(+)
chr2:205958508-205959108(+)
chr2:205959130-205959730(+)
chr2:205961060-205961660(+)
chr2:205961857-205962457(+)
chr2:205962553-205963153(+)
chr2:205963266-205963866(+)
chr2:205963770-205964370(+)
chr2:205967711-205968311(+)
chr2:205968140-205968740(+)
chr2:205968580-205969180(+)
chr2:205971227-205971827(+)
chr2:205972399-205972999(+)
chr2:205973729-205974329(+)
chr2:205976187-205976787(+)
chr2:205976930-205977530(+)
chr2:205977950-205978550(+)
chr2:205979336-205979936(+)
chr2:205980144-205980744(+)
chr2:205981251-205981851(+)
chr2:205981870-205982470(+)
chr2:205982810-205983410(+)
chr2:205983763-205984363(+)
chr2:205986196-205986796(+)
chr2:205987690-205988290(+)
chr2:205988370-205988970(+)
chr2:205992693-205993293(+)
chr2:205993310-205993910(+)
chr2:205994068-205994668(+)
chr2:205994843-205995443(+)
chr2:205997290-205997890(+)
chr2:205998163-205998763(+)
chr2:205999384-205999984(+)
chr2:206001050-206001650(+)
chr2:206003360-206003960(+)
chr2:206003843-206004443(+)
chr2:206004556-206005156(+)
chr2:206005030-206005630(+)
chr2:206005448-206006048(+)
chr2:206005974-206006574(+)
chr2:206007030-206007630(+)
chr2:206008630-206009230(+)
chr2:206009252-206009852(+)
chr2:206010480-206011080(+)
chr2:206012870-206013470(+)
chr2:206013389-206013989(+)
chr2:206014553-206015153(+)
chr2:206015790-206016390(+)
chr2:206020050-206020650(+)
chr2:206021030-206021630(+)
chr2:206022264-206022864(+)
chr2:206022971-206023571(+)
chr2:206023777-206024377(+)
chr2:206025776-206026376(+)
chr2:206026861-206027461(+)
chr2:206028068-206028668(+)
chr2:206031356-206031956(+)
chr2:206033672-206034272(+)
chr2:206034100-206034700(+)
chr2:206035002-206035602(+)
chr2:206035778-206036378(+)
chr2:206036252-206036852(+)
chr2:206038280-206038880(+)
chr2:206039395-206039995(+)
chr2:206039827-206040427(+)
chr2:206040531-206041131(+)
chr2:206041157-206041757(+)
chr2:206042189-206042789(+)
chr2:206043834-206044434(+)
chr2:206045301-206045901(+)
chr2:206048225-206048825(+)
chr2:206050390-206050990(+)
chr2:206051110-206051710(+)
chr2:206051805-206052405(+)
chr2:206052455-206053055(+)
chr2:206053128-206053728(+)
chr2:206053893-206054493(+)
chr2:206054612-206055212(+)
chr2:206055168-206055768(+)
chr2:206057580-206058180(+)
chr2:206058416-206059016(+)
chr2:206062616-206063216(+)
chr2:206063961-206064561(+)
chr2:206065250-206065850(+)
chr2:206067020-206067620(+)
chr2:206074930-206075530(+)
chr2:206075490-206076090(+)
chr2:206076360-206076960(+)
chr2:206076974-206077574(+)
chr2:206077950-206078550(+)
chr2:206078501-206079101(+)
chr2:206079204-206079804(+)
chr2:206080683-206081283(+)
chr2:206081413-206082013(+)
chr2:206082656-206083256(+)
chr2:206083416-206084016(+)
chr2:206084219-206084819(+)
chr2:206085173-206085773(+)
chr2:206086032-206086632(+)
chr2:206088280-206088880(+)
chr2:206089010-206089610(+)
chr2:206090380-206090980(+)
chr2:206090866-206091466(+)
chr2:206092790-206093390(+)
chr2:206093760-206094360(+)
chr2:206094570-206095170(+)
chr2:206095270-206095870(+)
chr2:206096753-206097353(+)
chr2:206100043-206100643(+)
chr2:206100930-206101530(+)
chr2:206101650-206102250(+)
chr2:206102117-206102717(+)
chr2:206103575-206104175(+)
chr2:206104171-206104771(+)
chr2:206105087-206105687(+)
chr2:206105530-206106130(+)
chr2:206106270-206106870(+)
chr2:206109605-206110205(+)
chr2:206110318-206110918(+)
chr2:206111051-206111651(+)
chr2:206114810-206115410(+)
chr2:206115540-206116140(+)
chr2:206117810-206118410(+)
chr2:206118740-206119340(+)
chr2:206119490-206120090(+)
chr2:206119970-206120570(+)
chr2:206120371-206120971(+)
chr2:206121892-206122492(+)
chr2:206122650-206123250(+)
chr2:206123728-206124328(+)
chr2:206125116-206125716(+)
chr2:206126249-206126849(+)
chr2:206126907-206127507(+)
chr2:206128865-206129465(+)
chr2:206130515-206131115(+)
chr2:206131953-206132553(+)
chr2:206133990-206134590(+)
chr2:206135312-206135912(+)
chr2:206137063-206137663(+)
chr2:206137823-206138423(+)
chr2:206138225-206138825(+)
chr2:206139477-206140077(+)
chr2:206140772-206141372(+)
chr2:206142212-206142812(+)
chr2:206144165-206144765(+)
chr2:206144856-206145456(+)
chr2:206145260-206145860(+)
chr2:206145790-206146390(+)
chr2:206147900-206148500(+)
chr2:206148374-206148974(+)
chr2:206148987-206149587(+)
chr2:206149950-206150550(+)
chr2:206150650-206151250(+)
chr2:206151376-206151976(+)
chr2:206152267-206152867(+)
chr2:206153320-206153920(+)
chr2:206154920-206155520(+)
chr2:206156243-206156843(+)
chr2:206156694-206157294(+)
chr2:206158097-206158697(+)
chr2:206159121-206159721(+)
chr2:206160430-206161030(+)
chr2:206160878-206161478(+)
chr2:206161994-206162594(+)
chr2:206162475-206163075(+)
chr2:206163875-206164475(+)
chr2:206164990-206165590(+)
chr2:206165713-206166313(+)
chr2:206167486-206168086(+)
chr2:206170610-206171210(+)
chr2:206171311-206171911(+)
chr2:206174850-206175450(+)
chr2:206175490-206176090(+)
chr2:206175906-206176506(+)
chr2:206176423-206177023(+)
chr2:206177264-206177864(+)
chr2:206177865-206178465(+)
chr2:206179062-206179662(+)
chr2:206180390-206180990(+)
chr2:206180810-206181410(+)
chr2:206182370-206182970(+)
chr2:206183530-206184130(+)
chr2:206185235-206185835(+)
chr2:206185871-206186471(+)
chr2:206186994-206187594(+)
chr2:206188562-206189162(+)
chr2:206189029-206189629(+)
chr2:206192710-206193310(+)
chr2:206193990-206194590(+)
chr2:206197610-206198210(+)
chr2:206198024-206198624(+)
chr2:206199720-206200320(+)
chr2:206200360-206200960(+)
chr2:206200950-206201550(+)
chr2:206201863-206202463(+)
chr2:206202730-206203330(+)
chr2:206203305-206203905(+)
chr2:206205255-206205855(+)
chr2:206206502-206207102(+)
chr2:206207872-206208472(+)
chr2:206208456-206209056(+)
chr2:206209204-206209804(+)
chr2:206210810-206211410(+)
chr2:206211288-206211888(+)
chr2:206212449-206213049(+)
chr2:206213830-206214430(+)
chr2:206214290-206214890(+)
chr2:206214800-206215400(+)
chr2:206216740-206217340(+)
chr2:206217236-206217836(+)
chr2:206217790-206218390(+)
chr2:206221030-206221630(+)
chr2:206222388-206222988(+)
chr2:206223024-206223624(+)
chr2:206223765-206224365(+)
chr2:206225260-206225860(+)
chr2:206225897-206226497(+)
chr2:206226437-206227037(+)
chr2:206226860-206227460(+)
chr2:206227506-206228106(+)
chr2:206228108-206228708(+)
chr2:206228706-206229306(+)
chr2:206229199-206229799(+)
chr2:206230010-206230610(+)
chr2:206230760-206231360(+)
chr2:206231203-206231803(+)
chr2:206231746-206232346(+)
chr2:206232150-206232750(+)
chr2:206233010-206233610(+)
chr2:206233490-206234090(+)
chr2:206233950-206234550(+)
chr2:206234461-206235061(+)
chr2:206235161-206235761(+)
chr2:206236025-206236625(+)
chr2:206236773-206237373(+)
chr2:206237270-206237870(+)
chr2:206238291-206238891(+)
chr2:206238900-206239500(+)
chr2:206240095-206240695(+)
chr2:206240594-206241194(+)
chr2:206241070-206241670(+)
chr2:206241970-206242570(+)
chr2:206242649-206243249(+)
chr2:206243410-206244010(+)
chr2:206244210-206244810(+)
chr2:206245915-206246515(+)
chr2:206246703-206247303(+)
chr2:206247470-206248070(+)
chr2:206248630-206249230(+)
chr2:206250730-206251330(+)
chr2:206252149-206252749(+)
chr2:206252678-206253278(+)
chr2:206255507-206256107(+)
chr2:206256063-206256663(+)
chr2:206256595-206257195(+)
chr2:206257400-206258000(+)
chr2:206257990-206258590(+)
chr2:206261372-206261972(+)
chr2:206263090-206263690(+)
chr2:206264390-206264990(+)
chr2:206265393-206265993(+)
chr2:206266136-206266736(+)
chr2:206266587-206267187(+)
chr2:206267314-206267914(+)
chr2:206268020-206268620(+)
chr2:206269819-206270419(+)
chr2:206270374-206270974(+)
chr2:206270930-206271530(+)
chr2:206271699-206272299(+)
chr2:206272572-206273172(+)
chr2:206273276-206273876(+)
chr2:206274017-206274617(+)
chr2:206276180-206276780(+)
chr2:206276650-206277250(+)
chr2:206278650-206279250(+)
chr2:206279550-206280150(+)
chr2:206280320-206280920(+)
chr2:206283675-206284275(+)
chr2:206284836-206285436(+)
chr2:206286640-206287240(+)
chr2:206287650-206288250(+)
chr2:206288987-206289587(+)
chr2:206289452-206290052(+)
chr2:206290920-206291520(+)
chr2:206291739-206292339(+)
chr2:206292480-206293080(+)
chr2:206293434-206294034(+)
chr2:206295995-206296595(+)
chr2:206296810-206297410(+)
chr2:206300584-206301184(+)
chr2:206302900-206303500(+)
chr2:206303562-206304162(+)
chr2:206304177-206304777(+)
chr2:206305030-206305630(+)
chr2:206305510-206306110(+)
chr2:206306050-206306650(+)
chr2:206306930-206307530(+)
chr2:206307870-206308470(+)
chr2:206308480-206309080(+)
chr2:206309013-206309613(+)
chr2:206309710-206310310(+)
chr2:206310133-206310733(+)
chr2:206310935-206311535(+)
chr2:206311913-206312513(+)
chr2:206312670-206313270(+)
chr2:206313246-206313846(+)
chr2:206314148-206314748(+)
chr2:206315425-206316025(+)
chr2:206316599-206317199(+)
chr2:206317196-206317796(+)
chr2:206317798-206318398(+)
chr2:206319170-206319770(+)
chr2:206319690-206320290(+)
chr2:206320350-206320950(+)
chr2:206320817-206321417(+)
chr2:206322880-206323480(+)
chr2:206323628-206324228(+)
chr2:206324350-206324950(+)
chr2:206324985-206325585(+)
chr2:206325822-206326422(+)
chr2:206326536-206327136(+)
chr2:206327459-206328059(+)
chr2:206328201-206328801(+)
chr2:206328779-206329379(+)
chr2:206329311-206329911(+)
chr2:206329861-206330461(+)
chr2:206330372-206330972(+)
chr2:206330967-206331567(+)
chr2:206332290-206332890(+)
chr2:206332925-206333525(+)
chr2:206333830-206334430(+)
chr2:206334850-206335450(+)
chr2:206335510-206336110(+)
chr2:206335950-206336550(+)
chr2:206336425-206337025(+)
chr2:206337280-206337880(+)
chr2:206339392-206339992(+)
chr2:206340065-206340665(+)
chr2:206340631-206341231(+)
chr2:206341868-206342468(+)
chr2:206342570-206343170(+)
chr2:206343191-206343791(+)
chr2:206344310-206344910(+)
chr2:206345110-206345710(+)
chr2:206345590-206346190(+)
chr2:206346450-206347050(+)
chr2:206347319-206347919(+)
chr2:206347768-206348368(+)
chr2:206348706-206349306(+)
chr2:206349475-206350075(+)
chr2:206350150-206350750(+)
chr2:206351070-206351670(+)
chr2:206352130-206352730(+)
chr2:206356233-206356833(+)
chr2:206358575-206359175(+)
chr2:206359402-206360002(+)
chr2:206360364-206360964(+)
chr2:206361328-206361928(+)
chr2:206362490-206363090(+)
chr2:206363445-206364045(+)
chr2:206364610-206365210(+)
chr2:206365459-206366059(+)
chr2:206365924-206366524(+)
chr2:206366421-206367021(+)
chr2:206370011-206370611(+)
chr2:206371430-206372030(+)
chr2:206372400-206373000(+)
chr2:206374951-206375551(+)
chr2:206375418-206376018(+)
chr2:206375846-206376446(+)
chr2:206376277-206376877(+)
chr2:206376940-206377540(+)
chr2:206377535-206378135(+)
chr2:206378370-206378970(+)
chr2:206379110-206379710(+)
chr2:206384290-206384890(+)
chr2:206384780-206385380(+)
chr2:206386615-206387215(+)
chr2:206387097-206387697(+)
chr2:206387870-206388470(+)
chr2:206389243-206389843(+)
chr2:206390920-206391520(+)
chr2:206391570-206392170(+)
chr2:206392449-206393049(+)
chr2:206393558-206394158(+)
chr2:206393970-206394570(+)
chr2:206395390-206395990(+)
chr2:206395896-206396496(+)
chr2:206396579-206397179(+)
chr2:206397394-206397994(+)
chr2:206399664-206400264(+)
chr2:206400297-206400897(+)
chr2:206401018-206401618(+)
chr2:206404216-206404816(+)
chr2:206404694-206405294(+)
chr2:206406724-206407324(+)
chr2:206408025-206408625(+)
chr2:206408865-206409465(+)
chr2:206409905-206410505(+)
chr2:206410807-206411407(+)
chr2:206411893-206412493(+)
chr2:206412718-206413318(+)
chr2:206414290-206414890(+)
chr2:206414708-206415308(+)
chr2:206416380-206416980(+)
chr2:206417770-206418370(+)
chr2:206418410-206419010(+)
chr2:206419480-206420080(+)
chr2:206419903-206420503(+)
chr2:206420394-206420994(+)
chr2:206420957-206421557(+)
chr2:206421487-206422087(+)
chr2:206422503-206423103(+)
chr2:206424430-206425030(+)
chr2:206424977-206425577(+)
chr2:206425928-206426528(+)
chr2:206426990-206427590(+)
chr2:206427400-206428000(+)
chr2:206428238-206428838(+)
chr2:206428974-206429574(+)
chr2:206429568-206430168(+)
chr2:206430614-206431214(+)
chr2:206431247-206431847(+)
chr2:206432605-206433205(+)
chr2:206433240-206433840(+)
chr2:206434050-206434650(+)
chr2:206434470-206435070(+)
chr2:206435183-206435783(+)
chr2:206436122-206436722(+)
chr2:206436965-206437565(+)
chr2:206437540-206438140(+)
chr2:206438620-206439220(+)
chr2:206440230-206440830(+)
chr2:206443963-206444563(+)
chr2:206445213-206445813(+)
chr2:206446393-206446993(+)
chr2:206446952-206447552(+)
chr2:206447763-206448363(+)
chr2:206450084-206450684(+)
chr2:206450630-206451230(+)
chr2:206451240-206451840(+)
chr2:206451650-206452250(+)
chr2:206452317-206452917(+)
chr2:206453349-206453949(+)
chr2:206454074-206454674(+)
chr2:206455351-206455951(+)
chr2:206455899-206456499(+)
chr2:206456663-206457263(+)
chr2:206457210-206457810(+)
chr2:206458457-206459057(+)
chr2:206459035-206459635(+)
chr2:206459710-206460310(+)
chr2:206461225-206461825(+)
chr2:206462740-206463340(+)
chr2:206468470-206469070(+)
chr2:206469490-206470090(+)
chr2:206470402-206471002(+)
chr2:206471110-206471710(+)
chr2:206471748-206472348(+)
chr2:206472930-206473530(+)
chr2:206473774-206474374(+)
chr2:206474382-206474982(+)
chr2:206474982-206475582(+)
chr2:206475710-206476310(+)
chr2:206476530-206477130(+)
chr2:206477386-206477986(+)
chr2:206477957-206478557(+)
chr2:206478562-206479162(+)
chr2:206479680-206480280(+)
chr2:206480230-206480830(+)
chr2:206480630-206481230(+)
chr2:206481060-206481660(+)
chr2:206481666-206482266(+)
chr2:206482603-206483203(+)
chr2:206484040-206484640(+)
chr2:206485236-206485836(+)
chr2:206485730-206486330(+)
chr2:206486610-206487210(+)
chr2:206487684-206488284(+)
chr2:206488192-206488792(+)
chr2:206489262-206489862(+)
chr2:206490117-206490717(+)
chr2:206491120-206491720(+)
chr2:206491712-206492312(+)
chr2:206492377-206492977(+)
chr2:206493008-206493608(+)
chr2:206493942-206494542(+)
chr2:206494438-206495038(+)
chr2:206494950-206495550(+)
chr2:206495390-206495990(+)
chr2:206495890-206496490(+)
chr2:206496790-206497390(+)
chr2:206497360-206497960(+)
chr2:206497990-206498590(+)
chr2:206498643-206499243(+)
chr2:206499110-206499710(+)
chr2:206499650-206500250(+)
chr2:206500110-206500710(+)
chr2:206501039-206501639(+)
chr2:206501833-206502433(+)
chr2:206502595-206503195(+)
chr2:206503610-206504210(+)
chr2:206504638-206505238(+)
chr2:206505385-206505985(+)
chr2:206506265-206506865(+)
chr2:206506930-206507530(+)
chr2:206507359-206507959(+)
chr2:206508100-206508700(+)
chr2:206508679-206509279(+)
chr2:206509310-206509910(+)
chr2:206509957-206510557(+)
chr2:206511348-206511948(+)
chr2:206511805-206512405(+)
chr2:206512287-206512887(+)
chr2:206513070-206513670(+)
chr2:206513640-206514240(+)
chr2:206514968-206515568(+)
chr2:206515509-206516109(+)
chr2:206516370-206516970(+)
chr2:206519852-206520452(+)
chr2:206520615-206521215(+)
chr2:206521078-206521678(+)
chr2:206521549-206522149(+)
chr2:206522209-206522809(+)
chr2:206523210-206523810(+)
chr2:206524558-206525158(+)
chr2:206525208-206525808(+)
chr2:206525871-206526471(+)
chr2:206530418-206531018(+)
chr2:206533470-206534070(+)
chr2:206533950-206534550(+)
chr2:206535187-206535787(+)
chr2:206535814-206536414(+)
chr2:206536490-206537090(+)
chr2:206537907-206538507(+)
chr2:206538720-206539320(+)
chr2:206539330-206539930(+)
chr2:206539860-206540460(+)
chr2:206540507-206541107(+)
chr2:206540950-206541550(+)
chr2:206541970-206542570(+)
chr2:206542430-206543030(+)
chr2:206543280-206543880(+)
chr2:206544145-206544745(+)
chr2:206544608-206545208(+)
chr2:206545054-206545654(+)
chr2:206545469-206546069(+)
chr2:206546302-206546902(+)
chr2:206546904-206547504(+)
chr2:206547558-206548158(+)
chr2:206548117-206548717(+)
chr2:206548721-206549321(+)
chr2:206549469-206550069(+)
chr2:206549933-206550533(+)
chr2:206550502-206551102(+)
chr2:206551313-206551913(+)
chr2:206551998-206552598(+)
chr2:206552464-206553064(+)
chr2:206553175-206553775(+)
chr2:206554418-206555018(+)
chr2:206554830-206555430(+)
chr2:206555410-206556010(+)
chr2:206556026-206556626(+)
chr2:206556754-206557354(+)
chr2:206558034-206558634(+)
chr2:206558892-206559492(+)
chr2:206560108-206560708(+)
chr2:206561105-206561705(+)
chr2:206561719-206562319(+)
chr2:206562412-206563012(+)
chr2:206563405-206564005(+)
chr2:206564094-206564694(+)
chr2:206564773-206565373(+)
chr2:206565314-206565914(+)
chr2:206566136-206566736(+)
chr2:206567167-206567767(+)
chr2:206567630-206568230(+)
chr2:206568763-206569363(+)
chr2:206570170-206570770(+)
chr2:206570626-206571226(+)
chr2:206571513-206572113(+)
chr2:206572202-206572802(+)
chr2:206572803-206573403(+)
chr2:206573570-206574170(+)
chr2:206573990-206574590(+)
chr2:206574590-206575190(+)
chr2:206575254-206575854(+)
chr2:206576213-206576813(+)
chr2:206577101-206577701(+)
chr2:206577761-206578361(+)
chr2:206578421-206579021(+)
chr2:206578960-206579560(+)
chr2:206579465-206580065(+)
chr2:206579975-206580575(+)
chr2:206580722-206581322(+)
chr2:206581889-206582489(+)
chr2:206582601-206583201(+)
chr2:206583568-206584168(+)
chr2:206584286-206584886(+)
chr2:206585104-206585704(+)
chr2:206585600-206586200(+)
chr2:206586150-206586750(+)
chr2:206586945-206587545(+)
chr2:206587811-206588411(+)
chr2:206588982-206589582(+)
chr2:206589650-206590250(+)
chr2:206591138-206591738(+)
chr2:206591820-206592420(+)
chr2:206592954-206593554(+)
chr2:206593520-206594120(+)
chr2:206594010-206594610(+)
chr2:206594841-206595441(+)
chr2:206595401-206596001(+)
chr2:206596168-206596768(+)
chr2:206596992-206597592(+)
chr2:206597687-206598287(+)
chr2:206598278-206598878(+)
chr2:206599037-206599637(+)
chr2:206600016-206600616(+)
chr2:206602848-206603448(+)
chr2:206604267-206604867(+)
chr2:206604885-206605485(+)
chr2:206606134-206606734(+)
chr2:206607460-206608060(+)
chr2:206608792-206609392(+)
chr2:206609512-206610112(+)
chr2:206610303-206610903(+)
chr2:206610869-206611469(+)
chr2:206611430-206612030(+)
chr2:206612449-206613049(+)
chr2:206613290-206613890(+)
chr2:206614239-206614839(+)
chr2:206615364-206615964(+)
chr2:206616246-206616846(+)
chr2:206616948-206617548(+)
chr2:206617562-206618162(+)
chr2:206618951-206619551(+)
chr2:206619544-206620144(+)
chr2:206620451-206621051(+)
chr2:206621320-206621920(+)
chr2:206621904-206622504(+)
chr2:206622627-206623227(+)
chr2:206623127-206623727(+)
chr2:206623851-206624451(+)
chr2:206624864-206625464(+)
chr2:206625346-206625946(+)
chr2:206626047-206626647(+)
chr2:206626817-206627417(+)
chr2:206627444-206628044(+)
chr2:206627965-206628565(+)
chr2:206628426-206629026(+)
chr2:206628940-206629540(+)
chr2:206629751-206630351(+)
chr2:206631369-206631969(+)
chr2:206631791-206632391(+)
chr2:206632336-206632936(+)
chr2:206632933-206633533(+)
chr2:206633472-206634072(+)
chr2:206634013-206634613(+)
chr2:206634524-206635124(+)
chr2:206635227-206635827(+)
chr2:206635694-206636294(+)
chr2:206636256-206636856(+)
chr2:206637033-206637633(+)
chr2:206637633-206638233(+)
chr2:206638190-206638790(+)
chr2:206638759-206639359(+)
chr2:206639861-206640461(+)
chr2:206640686-206641286(+)
chr2:206641315-206641915(+)
chr2:206641780-206642380(+)
chr2:206642290-206642890(+)
chr2:206642897-206643497(+)
chr2:206643642-206644242(+)
chr2:206644474-206645074(+)
chr2:206645228-206645828(+)
chr2:206645975-206646575(+)
chr2:206646804-206647404(+)
chr2:206647643-206648243(+)
chr2:206648210-206648810(+)
chr2:206648653-206649253(+)
chr2:206649455-206650055(+)
chr2:206650366-206650966(+)
chr2:206650919-206651519(+)
chr2:206651693-206652293(+)
chr2:206652372-206652972(+)
chr2:206654000-206654600(+)
chr2:206654733-206655333(+)
chr2:206656370-206656970(+)
chr2:206657542-206658142(+)
chr2:206658135-206658735(+)
chr2:206659590-206660190(+)
chr2:206660500-206661100(+)
chr2:206661461-206662061(+)
chr2:206662396-206662996(+)
chr2:206663110-206663710(+)
chr2:206663665-206664265(+)
chr2:206664425-206665025(+)
chr2:206664840-206665440(+)
chr2:206665393-206665993(+)
chr2:206665981-206666581(+)
chr2:206666650-206667250(+)
chr2:206667210-206667810(+)
chr2:206667625-206668225(+)
chr2:206668059-206668659(+)
chr2:206669126-206669726(+)
chr2:206669822-206670422(+)
chr2:206670761-206671361(+)
chr2:206671706-206672306(+)
chr2:206672389-206672989(+)
chr2:206673131-206673731(+)
chr2:206673773-206674373(+)
chr2:206674300-206674900(+)
chr2:206674791-206675391(+)
chr2:206675360-206675960(+)
chr2:206676019-206676619(+)
chr2:206676882-206677482(+)
chr2:206677670-206678270(+)
chr2:206678128-206678728(+)
chr2:206678716-206679316(+)
chr2:206679320-206679920(+)
chr2:206680214-206680814(+)
chr2:206680986-206681586(+)
chr2:206681870-206682470(+)
chr2:206682290-206682890(+)
chr2:206682910-206683510(+)
chr2:206683450-206684050(+)
chr2:206683887-206684487(+)
chr2:206684640-206685240(+)
chr2:206685950-206686550(+)
chr2:206686390-206686990(+)
chr2:206686790-206687390(+)
chr2:206687204-206687804(+)
chr2:206687690-206688290(+)
chr2:206688448-206689048(+)
chr2:206689330-206689930(+)
chr2:206689880-206690480(+)
chr2:206690580-206691180(+)
chr2:206691187-206691787(+)
chr2:206691798-206692398(+)
chr2:206692450-206693050(+)
chr2:206693390-206693990(+)
chr2:206693830-206694430(+)
chr2:206694390-206694990(+)
chr2:206695003-206695603(+)
chr2:206696336-206696936(+)
chr2:206698092-206698692(+)
chr2:206698508-206699108(+)
chr2:206699375-206699975(+)
chr2:206699883-206700483(+)
chr2:206700540-206701140(+)
chr2:206701044-206701644(+)
chr2:206702200-206702800(+)
chr2:206702830-206703430(+)
chr2:206704270-206704870(+)
chr2:206706168-206706768(+)
chr2:206707220-206707820(+)
chr2:206708750-206709350(+)
chr2:206709200-206709800(+)
chr2:206710024-206710624(+)
chr2:206710460-206711060(+)
chr2:206711475-206712075(+)
chr2:206713228-206713828(+)
chr2:206713705-206714305(+)
chr2:206714190-206714790(+)
chr2:206714726-206715326(+)
chr2:206715220-206715820(+)
chr2:206715926-206716526(+)
chr2:206716650-206717250(+)
chr2:206717097-206717697(+)
chr2:206718160-206718760(+)
chr2:206718766-206719366(+)
chr2:206719450-206720050(+)
chr2:206720209-206720809(+)
chr2:206720680-206721280(+)
chr2:206721370-206721970(+)
chr2:206722188-206722788(+)
chr2:206722922-206723522(+)
chr2:206723625-206724225(+)
chr2:206724250-206724850(+)
chr2:206724870-206725470(+)
chr2:206725519-206726119(+)
chr2:206726310-206726910(+)
chr2:206727350-206727950(+)
chr2:206727929-206728529(+)
chr2:206729118-206729718(+)
chr2:206729590-206730190(+)
chr2:206730609-206731209(+)
chr2:206731296-206731896(+)
chr2:206731972-206732572(+)
chr2:206732550-206733150(+)
chr2:206733427-206734027(+)
chr2:206733986-206734586(+)
chr2:206734510-206735110(+)
chr2:206735329-206735929(+)
chr2:206736050-206736650(+)
chr2:206736810-206737410(+)
chr2:206737334-206737934(+)
chr2:206737830-206738430(+)
chr2:206738640-206739240(+)
chr2:206739540-206740140(+)
chr2:206740694-206741294(+)
chr2:206741410-206742010(+)
chr2:206742637-206743237(+)
chr2:206743606-206744206(+)
chr2:206744013-206744613(+)
chr2:206744840-206745440(+)
chr2:206745602-206746202(+)
chr2:206746670-206747270(+)
chr2:206747485-206748085(+)
chr2:206748592-206749192(+)
chr2:206749250-206749850(+)
chr2:206750198-206750798(+)
chr2:206751870-206752470(+)
chr2:206752330-206752930(+)
chr2:206752910-206753510(+)
chr2:206753771-206754371(+)
chr2:206754450-206755050(+)
chr2:206755100-206755700(+)
chr2:206755822-206756422(+)
chr2:206756777-206757377(+)
chr2:206757362-206757962(+)
chr2:206757970-206758570(+)
chr2:206758470-206759070(+)
chr2:206759530-206760130(+)
chr2:206759940-206760540(+)
chr2:206760845-206761445(+)
chr2:206761358-206761958(+)
chr2:206762010-206762610(+)
chr2:206762470-206763070(+)
chr2:206762900-206763500(+)
chr2:206763428-206764028(+)
chr2:206764066-206764666(+)
chr2:206765160-206765760(+)
chr2:206765726-206766326(+)
chr2:206766135-206766735(+)
chr2:206766689-206767289(+)
chr2:206767091-206767691(+)
chr2:206767932-206768532(+)
chr2:206768372-206768972(+)
chr2:206769311-206769911(+)
chr2:206770101-206770701(+)
chr2:206770846-206771446(+)
chr2:206771586-206772186(+)
chr2:206772310-206772910(+)
chr2:206773113-206773713(+)
chr2:206773893-206774493(+)
chr2:206774547-206775147(+)
chr2:206775160-206775760(+)
chr2:206775760-206776360(+)
chr2:206777035-206777635(+)
chr2:206777490-206778090(+)
chr2:206778285-206778885(+)
chr2:206778928-206779528(+)
chr2:206779352-206779952(+)
chr2:206779825-206780425(+)
chr2:206785900-206786500(+)
chr2:206788350-206788950(+)
chr2:206789391-206789991(+)
chr2:206790404-206791004(+)
chr2:206791504-206792104(+)
chr2:206792540-206793140(+)
chr2:206793410-206794010(+)
chr2:206794100-206794700(+)
chr2:206794824-206795424(+)
chr2:206795268-206795868(+)
chr2:206795891-206796491(+)
chr2:206797725-206798325(+)
chr2:206798271-206798871(+)
chr2:206799043-206799643(+)
chr2:206800645-206801245(+)
chr2:206801087-206801687(+)
chr2:206801788-206802388(+)
chr2:206803386-206803986(+)
chr2:206803813-206804413(+)
chr2:206804653-206805253(+)
chr2:206807727-206808327(+)
chr2:206808190-206808790(+)
chr2:206809214-206809814(+)
chr2:206810018-206810618(+)
chr2:206810844-206811444(+)
chr2:206811630-206812230(+)
chr2:206812073-206812673(+)
chr2:206812629-206813229(+)
chr2:206813481-206814081(+)
chr2:206814207-206814807(+)
chr2:206814720-206815320(+)
chr2:206815330-206815930(+)
chr2:206815910-206816510(+)
chr2:206816537-206817137(+)
chr2:206817001-206817601(+)
chr2:206818770-206819370(+)
chr2:206819286-206819886(+)
chr2:206821718-206822318(+)
chr2:206822276-206822876(+)
chr2:206824125-206824725(+)
chr2:206824760-206825360(+)
chr2:206825321-206825921(+)
chr2:206825930-206826530(+)
chr2:206826350-206826950(+)
chr2:206827298-206827898(+)
chr2:206829012-206829612(+)
chr2:206829630-206830230(+)
chr2:206830340-206830940(+)
chr2:206831008-206831608(+)
chr2:206831955-206832555(+)
chr2:206832630-206833230(+)
chr2:206833290-206833890(+)
chr2:206833870-206834470(+)
chr2:206834874-206835474(+)
chr2:206835670-206836270(+)
chr2:206836669-206837269(+)
chr2:206837190-206837790(+)
chr2:206837610-206838210(+)
chr2:206838171-206838771(+)
chr2:206838803-206839403(+)
chr2:206839318-206839918(+)
chr2:206839843-206840443(+)
chr2:206840822-206841422(+)
chr2:206841774-206842374(+)
chr2:206842354-206842954(+)
chr2:206843047-206843647(+)
chr2:206844205-206844805(+)
chr2:206844910-206845510(+)
chr2:206845670-206846270(+)
chr2:206846389-206846989(+)
chr2:206846890-206847490(+)
chr2:206847547-206848147(+)
chr2:206848315-206848915(+)
chr2:206848950-206849550(+)
chr2:206850050-206850650(+)
chr2:206850510-206851110(+)
chr2:206851290-206851890(+)
chr2:206852350-206852950(+)
chr2:206852974-206853574(+)
chr2:206853861-206854461(+)
chr2:206854324-206854924(+)
chr2:206854830-206855430(+)
chr2:206855410-206856010(+)
chr2:206856370-206856970(+)
chr2:206856980-206857580(+)
chr2:206857490-206858090(+)
chr2:206858876-206859476(+)
chr2:206859814-206860414(+)
chr2:206860774-206861374(+)
chr2:206861267-206861867(+)
chr2:206861790-206862390(+)
chr2:206863207-206863807(+)
chr2:206863610-206864210(+)
chr2:206865406-206866006(+)
chr2:206866434-206867034(+)
chr2:206867045-206867645(+)
chr2:206868218-206868818(+)
chr2:206868895-206869495(+)
chr2:206869562-206870162(+)
chr2:206870987-206871587(+)
chr2:206871820-206872420(+)
chr2:206872450-206873050(+)
chr2:206873444-206874044(+)
chr2:206874930-206875530(+)
chr2:206875822-206876422(+)
chr2:206876417-206877017(+)
chr2:206877150-206877750(+)
chr2:206880482-206881082(+)
chr2:206881029-206881629(+)
chr2:206882150-206882750(+)
chr2:206883170-206883770(+)
chr2:206883995-206884595(+)
chr2:206884764-206885364(+)
chr2:206887310-206887910(+)
chr2:206887791-206888391(+)
chr2:206891597-206892197(+)
chr2:206892740-206893340(+)
chr2:206895010-206895610(+)
chr2:206895776-206896376(+)
chr2:206896592-206897192(+)
chr2:206901030-206901630(+)
chr2:206902363-206902963(+)
chr2:206903080-206903680(+)
chr2:206903870-206904470(+)
chr2:206904358-206904958(+)
chr2:206905134-206905734(+)
chr2:206906480-206907080(+)
chr2:206908350-206908950(+)
chr2:206909862-206910462(+)
chr2:206910938-206911538(+)
chr2:206911450-206912050(+)
chr2:206912850-206913450(+)
chr2:206913410-206914010(+)
chr2:206914015-206914615(+)
chr2:206915335-206915935(+)
chr2:206915746-206916346(+)
chr2:206916422-206917022(+)
chr2:206917218-206917818(+)
chr2:206917730-206918330(+)
chr2:206919050-206919650(+)
chr2:206919460-206920060(+)
chr2:206920000-206920600(+)
chr2:206920934-206921534(+)
chr2:206921590-206922190(+)
chr2:206923175-206923775(+)
chr2:206924130-206924730(+)
chr2:206926090-206926690(+)
chr2:206927316-206927916(+)
chr2:206928723-206929323(+)
chr2:206929760-206930360(+)
chr2:206930565-206931165(+)
chr2:206931300-206931900(+)
chr2:206931710-206932310(+)
chr2:206932550-206933150(+)
chr2:206933392-206933992(+)
chr2:206933984-206934584(+)
chr2:206934594-206935194(+)
chr2:206935350-206935950(+)
chr2:206935850-206936450(+)
chr2:206936438-206937038(+)
chr2:206936860-206937460(+)
chr2:206937370-206937970(+)
chr2:206937915-206938515(+)
chr2:206938450-206939050(+)
chr2:206938970-206939570(+)
chr2:206939466-206940066(+)
chr2:206940255-206940855(+)
chr2:206941020-206941620(+)
chr2:206941690-206942290(+)
chr2:206942277-206942877(+)
chr2:206943012-206943612(+)
chr2:206943614-206944214(+)
chr2:206944211-206944811(+)
chr2:206944756-206945356(+)
chr2:206945733-206946333(+)
chr2:206946470-206947070(+)
chr2:206947023-206947623(+)
chr2:206947555-206948155(+)
chr2:206948220-206948820(+)
chr2:206948987-206949587(+)
chr2:206949680-206950280(+)
chr2:206950527-206951127(+)
chr2:206951393-206951993(+)
chr2:206952763-206953363(+)
chr2:206953655-206954255(+)
chr2:206954244-206954844(+)
chr2:206954830-206955430(+)
chr2:206955390-206955990(+)
chr2:206955965-206956565(+)
chr2:206956538-206957138(+)
chr2:206956945-206957545(+)
chr2:206957450-206958050(+)
chr2:206958012-206958612(+)
chr2:206958590-206959190(+)
chr2:206959215-206959815(+)
chr2:206960153-206960753(+)
chr2:206960561-206961161(+)
chr2:206961123-206961723(+)
chr2:206961650-206962250(+)
chr2:206962454-206963054(+)
chr2:206963050-206963650(+)
chr2:206963479-206964079(+)
chr2:206963950-206964550(+)
chr2:206964450-206965050(+)
chr2:206964980-206965580(+)
chr2:206966030-206966630(+)
chr2:206966740-206967340(+)
chr2:206967500-206968100(+)
chr2:206968052-206968652(+)
chr2:206968510-206969110(+)
chr2:206969270-206969870(+)
chr2:206970134-206970734(+)
chr2:206970812-206971412(+)
chr2:206971421-206972021(+)
chr2:206972150-206972750(+)
chr2:206973173-206973773(+)
chr2:206973730-206974330(+)
chr2:206974150-206974750(+)
chr2:206975370-206975970(+)
chr2:206975970-206976570(+)
chr2:206977119-206977719(+)
chr2:206977777-206978377(+)
chr2:206979717-206980317(+)
chr2:206980390-206980990(+)
chr2:206980951-206981551(+)
chr2:206983604-206984204(+)
chr2:206984347-206984947(+)
chr2:206985101-206985701(+)
chr2:206987190-206987790(+)
chr2:206987690-206988290(+)
chr2:206988650-206989250(+)
chr2:206990466-206991066(+)
chr2:206992293-206992893(+)
chr2:206993510-206994110(+)
chr2:206994570-206995170(+)
chr2:207000315-207000915(+)
chr2:207003020-207003620(+)
chr2:207003780-207004380(+)
chr2:207004300-207004900(+)
chr2:207008003-207008603(+)
chr2:207009700-207010300(+)
chr2:207010324-207010924(+)
chr2:207012690-207013290(+)
chr2:207014005-207014605(+)
chr2:207014916-207015516(+)
chr2:207015429-207016029(+)
chr2:207018809-207019409(+)
chr2:207021537-207022137(+)
chr2:207022330-207022930(+)
chr2:207022872-207023472(+)
chr2:207023453-207024053(+)
chr2:207024010-207024610(+)
chr2:207024583-207025183(+)
chr2:207025206-207025806(+)
chr2:207025884-207026484(+)
chr2:207026490-207027090(+)
chr2:207026981-207027581(+)
chr2:207027450-207028050(+)
chr2:207027922-207028522(+)
chr2:207028861-207029461(+)
chr2:207029645-207030245(+)
chr2:207035240-207035840(+)
chr2:207039330-207039930(+)
chr2:207040709-207041309(+)
chr2:207041502-207042102(+)
chr2:207045070-207045670(+)
chr2:207046041-207046641(+)
chr2:207048285-207048885(+)
chr2:207049730-207050330(+)
chr2:207051110-207051710(+)
chr2:207051850-207052450(+)
chr2:207052985-207053585(+)
chr2:207053559-207054159(+)
chr2:207054297-207054897(+)
chr2:207054763-207055363(+)
chr2:207057090-207057690(+)
chr2:207057750-207058350(+)
chr2:207058506-207059106(+)
chr2:207059838-207060438(+)
chr2:207060325-207060925(+)
chr2:207061180-207061780(+)
chr2:207063306-207063906(+)
chr2:207063900-207064500(+)
chr2:207065015-207065615(+)
chr2:207065714-207066314(+)
chr2:207066124-207066724(+)
chr2:207067173-207067773(+)
chr2:207067970-207068570(+)
chr2:207068881-207069481(+)
chr2:207069287-207069887(+)
chr2:207072067-207072667(+)
chr2:207072706-207073306(+)
chr2:207073494-207074094(+)
chr2:207076335-207076935(+)
chr2:207077168-207077768(+)
chr2:207077727-207078327(+)
chr2:207078900-207079500(+)
chr2:207079450-207080050(+)
chr2:207080230-207080830(+)
chr2:207081801-207082401(+)
chr2:207082444-207083044(+)
chr2:207083478-207084078(+)
chr2:207084630-207085230(+)
chr2:207089750-207090350(+)
chr2:207091170-207091770(+)
chr2:207092820-207093420(+)
chr2:207094070-207094670(+)
chr2:207094734-207095334(+)
chr2:207095229-207095829(+)
chr2:207096466-207097066(+)
chr2:207097141-207097741(+)
chr2:207099880-207100480(+)
chr2:207100810-207101410(+)
chr2:207103352-207103952(+)
chr2:207104911-207105511(+)
chr2:207106375-207106975(+)
chr2:207107750-207108350(+)
chr2:207109889-207110489(+)
chr2:207110596-207111196(+)
chr2:207112262-207112862(+)
chr2:207113760-207114360(+)
chr2:207114664-207115264(+)
chr2:207115897-207116497(+)
chr2:207116318-207116918(+)
chr2:207117200-207117800(+)
chr2:207117635-207118235(+)
chr2:207118176-207118776(+)
chr2:207119667-207120267(+)
chr2:207121340-207121940(+)
chr2:207122032-207122632(+)
chr2:207122695-207123295(+)
chr2:207123195-207123795(+)
chr2:207124364-207124964(+)
chr2:207124916-207125516(+)
chr2:207125635-207126235(+)
chr2:207127510-207128110(+)
chr2:207128075-207128675(+)
chr2:207128733-207129333(+)
chr2:207129149-207129749(+)
chr2:207129695-207130295(+)
chr2:207130226-207130826(+)
chr2:207130876-207131476(+)
chr2:207131555-207132155(+)
chr2:207132174-207132774(+)
chr2:207133193-207133793(+)
chr2:207135760-207136360(+)
chr2:207136890-207137490(+)
chr2:207137507-207138107(+)
chr2:207137967-207138567(+)
chr2:207138412-207139012(+)
chr2:207139151-207139751(+)
chr2:207140078-207140678(+)
chr2:207140726-207141326(+)
chr2:207141148-207141748(+)
chr2:207141634-207142234(+)
chr2:207142066-207142666(+)
chr2:207142970-207143570(+)
chr2:207143564-207144164(+)
chr2:207144618-207145218(+)
chr2:207147350-207147950(+)
chr2:207148270-207148870(+)
chr2:207149080-207149680(+)
chr2:207151450-207152050(+)
chr2:207152990-207153590(+)
chr2:207153435-207154035(+)
chr2:207154055-207154655(+)
chr2:207155650-207156250(+)
chr2:207159020-207159620(+)
chr2:207160763-207161363(+)
chr2:207163251-207163851(+)
chr2:207164172-207164772(+)
chr2:207165040-207165640(+)
chr2:207165481-207166081(+)
chr2:207165910-207166510(+)
chr2:207166890-207167490(+)
chr2:207169270-207169870(+)
chr2:207170110-207170710(+)
chr2:207170760-207171360(+)
chr2:207172518-207173118(+)
chr2:207174403-207175003(+)
chr2:207175270-207175870(+)
chr2:207175791-207176391(+)
chr2:207178050-207178650(+)
chr2:207178702-207179302(+)
chr2:207179250-207179850(+)
chr2:207180860-207181460(+)
chr2:207181750-207182350(+)
chr2:207182470-207183070(+)
chr2:207183450-207184050(+)
chr2:207184200-207184800(+)
chr2:207186310-207186910(+)
chr2:207187460-207188060(+)
chr2:207188117-207188717(+)
chr2:207189517-207190117(+)
chr2:207190590-207191190(+)
chr2:207192360-207192960(+)
chr2:207193625-207194225(+)
chr2:207194690-207195290(+)
chr2:207195410-207196010(+)
chr2:207198760-207199360(+)
chr2:207200381-207200981(+)
chr2:207201020-207201620(+)
chr2:207201515-207202115(+)
chr2:207202081-207202681(+)
chr2:207202619-207203219(+)
chr2:207205390-207205990(+)
chr2:207205984-207206584(+)
chr2:207207733-207208333(+)
chr2:207208505-207209105(+)
chr2:207209100-207209700(+)
chr2:207210430-207211030(+)
chr2:207211430-207212030(+)
chr2:207211890-207212490(+)
chr2:207212814-207213414(+)
chr2:207216150-207216750(+)
chr2:207217425-207218025(+)
chr2:207218343-207218943(+)
chr2:207218770-207219370(+)
chr2:207219203-207219803(+)
chr2:207222440-207223040(+)
chr2:207225090-207225690(+)
chr2:207226049-207226649(+)
chr2:207227800-207228400(+)
chr2:207228465-207229065(+)
chr2:207229232-207229832(+)
chr2:207231430-207232030(+)
chr2:207232486-207233086(+)
chr2:207233086-207233686(+)
chr2:207233631-207234231(+)
chr2:207234390-207234990(+)
chr2:207235720-207236320(+)
chr2:207240870-207241470(+)
chr2:207241591-207242191(+)
chr2:207242194-207242794(+)
chr2:207242667-207243267(+)
chr2:207243457-207244057(+)
chr2:207243935-207244535(+)
chr2:207244408-207245008(+)
chr2:207245296-207245896(+)
chr2:207251470-207252070(+)
chr2:207252501-207253101(+)
chr2:207253920-207254520(+)
chr2:207254614-207255214(+)
chr2:207256184-207256784(+)
chr2:207256753-207257353(+)
chr2:207259230-207259830(+)
chr2:207260402-207261002(+)
chr2:207260850-207261450(+)
chr2:207261442-207262042(+)
chr2:207262490-207263090(+)
chr2:207263390-207263990(+)
chr2:207263800-207264400(+)
chr2:207266510-207267110(+)
chr2:207266963-207267563(+)
chr2:207267567-207268167(+)
chr2:207268550-207269150(+)
chr2:207270685-207271285(+)
chr2:207271150-207271750(+)
chr2:207272680-207273280(+)
chr2:207273407-207274007(+)
chr2:207274003-207274603(+)
chr2:207274844-207275444(+)
chr2:207275325-207275925(+)
chr2:207280333-207280933(+)
chr2:207283415-207284015(+)
chr2:207284700-207285300(+)
chr2:207285427-207286027(+)
chr2:207286448-207287048(+)
chr2:207287100-207287700(+)
chr2:207287790-207288390(+)
chr2:207288370-207288970(+)
chr2:207288775-207289375(+)
chr2:207290870-207291470(+)
chr2:207292800-207293400(+)
chr2:207293382-207293982(+)
chr2:207293958-207294558(+)
chr2:207295350-207295950(+)
chr2:207296240-207296840(+)
chr2:207296912-207297512(+)
chr2:207297322-207297922(+)
chr2:207297850-207298450(+)
chr2:207298450-207299050(+)
chr2:207299496-207300096(+)
chr2:207300348-207300948(+)
chr2:207301390-207301990(+)
chr2:207302160-207302760(+)
chr2:207302925-207303525(+)
chr2:207303512-207304112(+)
chr2:207304070-207304670(+)
chr2:207304565-207305165(+)
chr2:207305090-207305690(+)
chr2:207305690-207306290(+)
chr2:207306308-207306908(+)
chr2:207306907-207307507(+)
chr2:207307360-207307960(+)
chr2:207307901-207308501(+)
chr2:207308493-207309093(+)
chr2:207309321-207309921(+)
chr2:207309980-207310580(+)
chr2:207310850-207311450(+)
chr2:207311385-207311985(+)
chr2:207312024-207312624(+)
chr2:207313050-207313650(+)
chr2:207313458-207314058(+)
chr2:207313890-207314490(+)
chr2:207314930-207315530(+)
chr2:207315467-207316067(+)
chr2:207316848-207317448(+)
chr2:207317313-207317913(+)
chr2:207317740-207318340(+)
chr2:207318584-207319184(+)
chr2:207319330-207319930(+)
chr2:207321017-207321617(+)
chr2:207321786-207322386(+)
chr2:207322696-207323296(+)
chr2:207323610-207324210(+)
chr2:207326447-207327047(+)
chr2:207327000-207327600(+)
chr2:207328231-207328831(+)
chr2:207329235-207329835(+)
chr2:207331990-207332590(+)
chr2:207332530-207333130(+)
chr2:207336700-207337300(+)
chr2:207338675-207339275(+)
chr2:207340078-207340678(+)
chr2:207340500-207341100(+)
chr2:207341885-207342485(+)
chr2:207342580-207343180(+)
chr2:207344350-207344950(+)
chr2:207344780-207345380(+)
chr2:207345626-207346226(+)
chr2:207346328-207346928(+)
chr2:207346824-207347424(+)
chr2:207348130-207348730(+)
chr2:207349550-207350150(+)
chr2:207350307-207350907(+)
chr2:207351962-207352562(+)
chr2:207352632-207353232(+)
chr2:207353093-207353693(+)
chr2:207353590-207354190(+)
chr2:207354370-207354970(+)
chr2:207355270-207355870(+)
chr2:207355810-207356410(+)
chr2:207358964-207359564(+)
chr2:207365204-207365804(+)
chr2:207365780-207366380(+)
chr2:207367344-207367944(+)
chr2:207368010-207368610(+)
chr2:207371762-207372362(+)
chr2:207374390-207374990(+)
chr2:207375064-207375664(+)
chr2:207375843-207376443(+)
chr2:207376580-207377180(+)
chr2:207377693-207378293(+)
chr2:207378214-207378814(+)
chr2:207380179-207380779(+)
chr2:207380990-207381590(+)
chr2:207381624-207382224(+)
chr2:207382374-207382974(+)
chr2:207383476-207384076(+)
chr2:207384205-207384805(+)
chr2:207384625-207385225(+)
chr2:207385142-207385742(+)
chr2:207385716-207386316(+)
chr2:207386238-207386838(+)
chr2:207387300-207387900(+)
chr2:207388776-207389376(+)
chr2:207389350-207389950(+)
chr2:207389820-207390420(+)
chr2:207390460-207391060(+)
chr2:207391009-207391609(+)
chr2:207391893-207392493(+)
chr2:207392990-207393590(+)
chr2:207393963-207394563(+)
chr2:207394777-207395377(+)
chr2:207395333-207395933(+)
chr2:207395810-207396410(+)
chr2:207396236-207396836(+)
chr2:207396651-207397251(+)
chr2:207400230-207400830(+)
chr2:207401742-207402342(+)
chr2:207403810-207404410(+)
chr2:207405140-207405740(+)
chr2:207406820-207407420(+)
chr2:207407653-207408253(+)
chr2:207409720-207410320(+)
chr2:207412110-207412710(+)
chr2:207413460-207414060(+)
chr2:207419210-207419810(+)
chr2:207420361-207420961(+)
chr2:207420980-207421580(+)
chr2:207421897-207422497(+)
chr2:207423125-207423725(+)
chr2:207423813-207424413(+)
chr2:207424369-207424969(+)
chr2:207424849-207425449(+)
chr2:207425520-207426120(+)
chr2:207426891-207427491(+)
chr2:207427967-207428567(+)
chr2:207429458-207430058(+)
chr2:207430248-207430848(+)
chr2:207432490-207433090(+)
chr2:207433206-207433806(+)
chr2:207434152-207434752(+)
chr2:207434816-207435416(+)
chr2:207437365-207437965(+)
chr2:207439130-207439730(+)
chr2:207439650-207440250(+)
chr2:207445910-207446510(+)
chr2:207446948-207447548(+)
chr2:207448792-207449392(+)
chr2:207449387-207449987(+)
chr2:207450031-207450631(+)
chr2:207450481-207451081(+)
chr2:207450936-207451536(+)
chr2:207451340-207451940(+)
chr2:207452498-207453098(+)
chr2:207452981-207453581(+)
chr2:207453721-207454321(+)
chr2:207455910-207456510(+)
chr2:207456690-207457290(+)
chr2:207459340-207459940(+)
chr2:207459938-207460538(+)
chr2:207460510-207461110(+)
chr2:207461993-207462593(+)
chr2:207462580-207463180(+)
chr2:207464225-207464825(+)
chr2:207465990-207466590(+)
chr2:207467070-207467670(+)
chr2:207467792-207468392(+)
chr2:207470427-207471027(+)
chr2:207470830-207471430(+)
chr2:207473200-207473800(+)
chr2:207474145-207474745(+)
chr2:207475926-207476526(+)
chr2:207476334-207476934(+)
chr2:207478050-207478650(+)
chr2:207479448-207480048(+)
chr2:207480019-207480619(+)
chr2:207480649-207481249(+)
chr2:207481150-207481750(+)
chr2:207481894-207482494(+)
chr2:207482645-207483245(+)
chr2:207483638-207484238(+)
chr2:207485110-207485710(+)
chr2:207486198-207486798(+)
chr2:207486870-207487470(+)
chr2:207487303-207487903(+)
chr2:207488200-207488800(+)
chr2:207489218-207489818(+)
chr2:207490700-207491300(+)
chr2:207491450-207492050(+)
chr2:207492222-207492822(+)
chr2:207494530-207495130(+)
chr2:207496390-207496990(+)
chr2:207499488-207500088(+)
chr2:207500200-207500800(+)
chr2:207504075-207504675(+)
chr2:207505425-207506025(+)
chr2:207505895-207506495(+)
chr2:207506833-207507433(+)
chr2:207507275-207507875(+)
chr2:207508755-207509355(+)
chr2:207509720-207510320(+)
chr2:207510180-207510780(+)
chr2:207510895-207511495(+)
chr2:207512598-207513198(+)
chr2:207513470-207514070(+)
chr2:207514512-207515112(+)
chr2:207517490-207518090(+)
chr2:207518202-207518802(+)
chr2:207519070-207519670(+)
chr2:207520330-207520930(+)
chr2:207521689-207522289(+)
chr2:207522560-207523160(+)
chr2:207523040-207523640(+)
chr2:207525570-207526170(+)
chr2:207526070-207526670(+)
chr2:207526510-207527110(+)
chr2:207527550-207528150(+)
chr2:207528330-207528930(+)
chr2:207529010-207529610(+)
chr2:207529420-207530020(+)
chr2:207530392-207530992(+)
chr2:207531230-207531830(+)
chr2:207531721-207532321(+)
chr2:207532510-207533110(+)
chr2:207533221-207533821(+)
chr2:207534030-207534630(+)
chr2:207534451-207535051(+)
chr2:207535405-207536005(+)
chr2:207536470-207537070(+)
chr2:207537033-207537633(+)
chr2:207537730-207538330(+)
chr2:207540010-207540610(+)
chr2:207540910-207541510(+)
chr2:207541450-207542050(+)
chr2:207542340-207542940(+)
chr2:207543680-207544280(+)
chr2:207544532-207545132(+)
chr2:207545070-207545670(+)
chr2:207545790-207546390(+)
chr2:207547250-207547850(+)
chr2:207547890-207548490(+)
chr2:207548860-207549460(+)
chr2:207549770-207550370(+)
chr2:207550200-207550800(+)
chr2:207550610-207551210(+)
chr2:207551171-207551771(+)
chr2:207551730-207552330(+)
chr2:207552780-207553380(+)
chr2:207553630-207554230(+)
chr2:207554110-207554710(+)
chr2:207554770-207555370(+)
chr2:207555485-207556085(+)
chr2:207556450-207557050(+)
chr2:207557611-207558211(+)
chr2:207558294-207558894(+)
chr2:207559208-207559808(+)
chr2:207559650-207560250(+)
chr2:207560270-207560870(+)
chr2:207560690-207561290(+)
chr2:207561413-207562013(+)
chr2:207562080-207562680(+)
chr2:207562890-207563490(+)
chr2:207563403-207564003(+)
chr2:207564190-207564790(+)
chr2:207564786-207565386(+)
chr2:207566704-207567304(+)
chr2:207567393-207567993(+)
chr2:207568525-207569125(+)
chr2:207570396-207570996(+)
chr2:207571230-207571830(+)
chr2:207571791-207572391(+)
chr2:207572853-207573453(+)
chr2:207573840-207574440(+)
chr2:207574790-207575390(+)
chr2:207575758-207576358(+)
chr2:207576830-207577430(+)
chr2:207577320-207577920(+)
chr2:207577930-207578530(+)
chr2:207578348-207578948(+)
chr2:207579030-207579630(+)
chr2:207579872-207580472(+)
chr2:207580730-207581330(+)
chr2:207581284-207581884(+)
chr2:207582020-207582620(+)
chr2:207582730-207583330(+)
chr2:207583835-207584435(+)
chr2:207585866-207586466(+)
chr2:207586730-207587330(+)
chr2:207587648-207588248(+)
chr2:207588222-207588822(+)
chr2:207591810-207592410(+)
chr2:207592230-207592830(+)
chr2:207592703-207593303(+)
chr2:207593161-207593761(+)
chr2:207594025-207594625(+)
chr2:207596370-207596970(+)
chr2:207598010-207598610(+)
chr2:207598474-207599074(+)
chr2:207599900-207600500(+)
chr2:207601577-207602177(+)
chr2:207602050-207602650(+)
chr2:207602630-207603230(+)
chr2:207603090-207603690(+)
chr2:207603864-207604464(+)
chr2:207605427-207606027(+)
chr2:207606747-207607347(+)
chr2:207607888-207608488(+)
chr2:207608623-207609223(+)
chr2:207609642-207610242(+)
chr2:207615864-207616464(+)
chr2:207616950-207617550(+)
chr2:207617430-207618030(+)
chr2:207617900-207618500(+)
chr2:207619690-207620290(+)
chr2:207620490-207621090(+)
chr2:207620930-207621530(+)
chr2:207622722-207623322(+)
chr2:207623460-207624060(+)
chr2:207624290-207624890(+)
chr2:207624710-207625310(+)
chr2:207625267-207625867(+)
chr2:207626540-207627140(+)
chr2:207627860-207628460(+)
chr2:207628430-207629030(+)
chr2:207629270-207629870(+)
chr2:207629880-207630480(+)
chr2:207630318-207630918(+)
chr2:207630900-207631500(+)
chr2:207631688-207632288(+)
chr2:207632430-207633030(+)
chr2:207633010-207633610(+)
chr2:207633990-207634590(+)
chr2:207636128-207636728(+)
chr2:207636920-207637520(+)
chr2:207637710-207638310(+)
chr2:207638935-207639535(+)
chr2:207639465-207640065(+)
chr2:207640235-207640835(+)
chr2:207640990-207641590(+)
chr2:207643150-207643750(+)
chr2:207643990-207644590(+)
chr2:207645316-207645916(+)
chr2:207646163-207646763(+)
chr2:207646870-207647470(+)
chr2:207647519-207648119(+)
chr2:207648328-207648928(+)
chr2:207649043-207649643(+)
chr2:207649640-207650240(+)
chr2:207650770-207651370(+)
chr2:207651580-207652180(+)
chr2:207652470-207653070(+)
chr2:207653020-207653620(+)
chr2:207653938-207654538(+)
chr2:207655143-207655743(+)
chr2:207656470-207657070(+)
chr2:207657240-207657840(+)
chr2:207657901-207658501(+)
chr2:207658810-207659410(+)
chr2:207659450-207660050(+)
chr2:207659910-207660510(+)
chr2:207660348-207660948(+)
chr2:207660984-207661584(+)
chr2:207661994-207662594(+)
chr2:207662599-207663199(+)
chr2:207663707-207664307(+)
chr2:207664230-207664830(+)
chr2:207664670-207665270(+)
chr2:207665147-207665747(+)
chr2:207665915-207666515(+)
chr2:207666410-207667010(+)
chr2:207667300-207667900(+)
chr2:207667760-207668360(+)
chr2:207668252-207668852(+)
chr2:207668942-207669542(+)
chr2:207669422-207670022(+)
chr2:207670000-207670600(+)
chr2:207670572-207671172(+)
chr2:207671390-207671990(+)
chr2:207673690-207674290(+)
chr2:207674865-207675465(+)
chr2:207675910-207676510(+)
chr2:207676375-207676975(+)
chr2:207677194-207677794(+)
chr2:207677748-207678348(+)
chr2:207678485-207679085(+)
chr2:207679149-207679749(+)
chr2:207679616-207680216(+)
chr2:207682070-207682670(+)
chr2:207682740-207683340(+)
chr2:207683452-207684052(+)
chr2:207684560-207685160(+)
chr2:207685444-207686044(+)
chr2:207686260-207686860(+)
chr2:207686935-207687535(+)
chr2:207687364-207687964(+)
chr2:207687793-207688393(+)
chr2:207688420-207689020(+)
chr2:207688871-207689471(+)
chr2:207689684-207690284(+)
chr2:207691110-207691710(+)
chr2:207691570-207692170(+)
chr2:207692390-207692990(+)
chr2:207693230-207693830(+)
chr2:207695150-207695750(+)
chr2:207696170-207696770(+)
chr2:207696666-207697266(+)
chr2:207697073-207697673(+)
chr2:207697481-207698081(+)
chr2:207697912-207698512(+)
chr2:207698384-207698984(+)
chr2:207699394-207699994(+)
chr2:207701300-207701900(+)
chr2:207701706-207702306(+)
chr2:207702286-207702886(+)
chr2:207702812-207703412(+)
chr2:207705619-207706219(+)
chr2:207706570-207707170(+)
chr2:207707460-207708060(+)
chr2:207708236-207708836(+)
chr2:207710476-207711076(+)
chr2:207711009-207711609(+)
chr2:207711593-207712193(+)
chr2:207712272-207712872(+)
chr2:207712740-207713340(+)
chr2:207714080-207714680(+)
chr2:207715530-207716130(+)
chr2:207716127-207716727(+)
chr2:207717656-207718256(+)
chr2:207718506-207719106(+)
chr2:207719530-207720130(+)
chr2:207720152-207720752(+)
chr2:207720649-207721249(+)
chr2:207721116-207721716(+)
chr2:207722137-207722737(+)
chr2:207723235-207723835(+)
chr2:207723875-207724475(+)
chr2:207725654-207726254(+)
chr2:207726462-207727062(+)
chr2:207726880-207727480(+)
chr2:207727400-207728000(+)
chr2:207727824-207728424(+)
chr2:207728335-207728935(+)
chr2:207728770-207729370(+)
chr2:207731194-207731794(+)
chr2:207731651-207732251(+)
chr2:207732080-207732680(+)
chr2:207733390-207733990(+)
chr2:207733840-207734440(+)
chr2:207734528-207735128(+)
chr2:207736310-207736910(+)
chr2:207736890-207737490(+)
chr2:207737644-207738244(+)
chr2:207738047-207738647(+)
chr2:207738788-207739388(+)
chr2:207739261-207739861(+)
chr2:207740284-207740884(+)
chr2:207740830-207741430(+)
chr2:207741296-207741896(+)
chr2:207743280-207743880(+)
chr2:207743784-207744384(+)
chr2:207746563-207747163(+)
chr2:207747530-207748130(+)
chr2:207748010-207748610(+)
chr2:207750410-207751010(+)
chr2:207751266-207751866(+)
chr2:207752362-207752962(+)
chr2:207754150-207754750(+)
chr2:207754835-207755435(+)
chr2:207755610-207756210(+)
chr2:207764273-207764873(+)
chr2:207766090-207766690(+)
chr2:207768270-207768870(+)
chr2:207768730-207769330(+)
chr2:207769140-207769740(+)
chr2:207770738-207771338(+)
chr2:207771630-207772230(+)
chr2:207772270-207772870(+)
chr2:207778626-207779226(+)
chr2:207779210-207779810(+)
chr2:207779755-207780355(+)
chr2:207780439-207781039(+)
chr2:207782060-207782660(+)
chr2:207782885-207783485(+)
chr2:207783784-207784384(+)
chr2:207784530-207785130(+)
chr2:207784945-207785545(+)
chr2:207785584-207786184(+)
chr2:207786194-207786794(+)
chr2:207786720-207787320(+)
chr2:207787584-207788184(+)
chr2:207788190-207788790(+)
chr2:207788990-207789590(+)
chr2:207789860-207790460(+)
chr2:207790837-207791437(+)
chr2:207791452-207792052(+)
chr2:207792100-207792700(+)
chr2:207795790-207796390(+)
chr2:207797450-207798050(+)
chr2:207798340-207798940(+)
chr2:207798752-207799352(+)
chr2:207799445-207800045(+)
chr2:207800104-207800704(+)
chr2:207800932-207801532(+)
chr2:207801466-207802066(+)
chr2:207802045-207802645(+)
chr2:207802970-207803570(+)
chr2:207803523-207804123(+)
chr2:207803955-207804555(+)
chr2:207804990-207805590(+)
chr2:207807150-207807750(+)
chr2:207807614-207808214(+)
chr2:207810190-207810790(+)
chr2:207811490-207812090(+)
chr2:207812670-207813270(+)
chr2:207813169-207813769(+)
chr2:207814050-207814650(+)
chr2:207815390-207815990(+)
chr2:207816070-207816670(+)
chr2:207817110-207817710(+)
chr2:207817670-207818270(+)
chr2:207818315-207818915(+)
chr2:207819170-207819770(+)
chr2:207819867-207820467(+)
chr2:207820850-207821450(+)
chr2:207821370-207821970(+)
chr2:207822135-207822735(+)
chr2:207822841-207823441(+)
chr2:207823660-207824260(+)
chr2:207825035-207825635(+)
chr2:207826020-207826620(+)
chr2:207827090-207827690(+)
chr2:207827510-207828110(+)
chr2:207828190-207828790(+)
chr2:207828945-207829545(+)
chr2:207829370-207829970(+)
chr2:207830070-207830670(+)
chr2:207831030-207831630(+)
chr2:207831604-207832204(+)
chr2:207832735-207833335(+)
chr2:207833175-207833775(+)
chr2:207833798-207834398(+)
chr2:207834370-207834970(+)
chr2:207835415-207836015(+)
chr2:207836426-207837026(+)
chr2:207837823-207838423(+)
chr2:207838642-207839242(+)
chr2:207839186-207839786(+)
chr2:207839894-207840494(+)
chr2:207840530-207841130(+)
chr2:207841172-207841772(+)
chr2:207841650-207842250(+)
chr2:207842134-207842734(+)
chr2:207843357-207843957(+)
chr2:207844138-207844738(+)
chr2:207844561-207845161(+)
chr2:207845270-207845870(+)
chr2:207845687-207846287(+)
chr2:207846353-207846953(+)
chr2:207847083-207847683(+)
chr2:207847881-207848481(+)
chr2:207848850-207849450(+)
chr2:207849990-207850590(+)
chr2:207850490-207851090(+)
chr2:207850927-207851527(+)
chr2:207851370-207851970(+)
chr2:207851850-207852450(+)
chr2:207852600-207853200(+)
chr2:207853400-207854000(+)
chr2:207853945-207854545(+)
chr2:207854964-207855564(+)
chr2:207855689-207856289(+)
chr2:207856290-207856890(+)
chr2:207858135-207858735(+)
chr2:207858598-207859198(+)
chr2:207859031-207859631(+)
chr2:207859591-207860191(+)
chr2:207860590-207861190(+)
chr2:207861117-207861717(+)
chr2:207862470-207863070(+)
chr2:207865160-207865760(+)
chr2:207871902-207872502(+)
chr2:207872683-207873283(+)
chr2:207873285-207873885(+)
chr2:207873812-207874412(+)
chr2:207874215-207874815(+)
chr2:207874950-207875550(+)
chr2:207875390-207875990(+)
chr2:207877062-207877662(+)
chr2:207878030-207878630(+)
chr2:207879027-207879627(+)
chr2:207879690-207880290(+)
chr2:207880540-207881140(+)
chr2:207881590-207882190(+)
chr2:207884170-207884770(+)
chr2:207884660-207885260(+)
chr2:207885670-207886270(+)
chr2:207887650-207888250(+)
chr2:207888211-207888811(+)
chr2:207889043-207889643(+)
chr2:207896140-207896740(+)
chr2:207897109-207897709(+)
chr2:207900482-207901082(+)
chr2:207901037-207901637(+)
chr2:207901655-207902255(+)
chr2:207902486-207903086(+)
chr2:207902951-207903551(+)
chr2:207903832-207904432(+)
chr2:207904823-207905423(+)
chr2:207905324-207905924(+)
chr2:207905895-207906495(+)
chr2:207906370-207906970(+)
chr2:207906808-207907408(+)
chr2:207907295-207907895(+)
chr2:207907830-207908430(+)
chr2:207908887-207909487(+)
chr2:207909629-207910229(+)
chr2:207910124-207910724(+)
chr2:207911433-207912033(+)
chr2:207911910-207912510(+)
chr2:207913028-207913628(+)
chr2:207914321-207914921(+)
chr2:207915975-207916575(+)
chr2:207916671-207917271(+)
chr2:207917386-207917986(+)
chr2:207918390-207918990(+)
chr2:207919153-207919753(+)
chr2:207919892-207920492(+)
chr2:207922735-207923335(+)
chr2:207923300-207923900(+)
chr2:207924997-207925597(+)
chr2:207925800-207926400(+)
chr2:207927470-207928070(+)
chr2:207928912-207929512(+)
chr2:207929590-207930190(+)
chr2:207930290-207930890(+)
chr2:207930803-207931403(+)
chr2:207931465-207932065(+)
chr2:207932136-207932736(+)
chr2:207933150-207933750(+)
chr2:207934005-207934605(+)
chr2:207935814-207936414(+)
chr2:207936403-207937003(+)
chr2:207937274-207937874(+)
chr2:207938052-207938652(+)
chr2:207938704-207939304(+)
chr2:207939309-207939909(+)
chr2:207940147-207940747(+)
chr2:207940595-207941195(+)
chr2:207941012-207941612(+)
chr2:207941888-207942488(+)
chr2:207942541-207943141(+)
chr2:207943045-207943645(+)
chr2:207943941-207944541(+)
chr2:207944399-207944999(+)
chr2:207945010-207945610(+)
chr2:207945730-207946330(+)
chr2:207946730-207947330(+)
chr2:207947269-207947869(+)
chr2:207948208-207948808(+)
chr2:207949720-207950320(+)
chr2:207950240-207950840(+)
chr2:207950778-207951378(+)
chr2:207951323-207951923(+)
chr2:207951875-207952475(+)
chr2:207952480-207953080(+)
chr2:207952888-207953488(+)
chr2:207953782-207954382(+)
chr2:207954631-207955231(+)
chr2:207955072-207955672(+)
chr2:207955816-207956416(+)
chr2:207956655-207957255(+)
chr2:207957397-207957997(+)
chr2:207957823-207958423(+)
chr2:207958445-207959045(+)
chr2:207959950-207960550(+)
chr2:207960615-207961215(+)
chr2:207961470-207962070(+)
chr2:207961938-207962538(+)
chr2:207963730-207964330(+)
chr2:207964410-207965010(+)
chr2:207965230-207965830(+)
chr2:207965942-207966542(+)
chr2:207966690-207967290(+)
chr2:207967782-207968382(+)
chr2:207968188-207968788(+)
chr2:207969150-207969750(+)
chr2:207970276-207970876(+)
chr2:207970710-207971310(+)
chr2:207971314-207971914(+)
chr2:207972136-207972736(+)
chr2:207973053-207973653(+)
chr2:207974342-207974942(+)
chr2:207974930-207975530(+)
chr2:207976190-207976790(+)
chr2:207977082-207977682(+)
chr2:207978047-207978647(+)
chr2:207978778-207979378(+)
chr2:207980588-207981188(+)
chr2:207981960-207982560(+)
chr2:207982397-207982997(+)
chr2:207983588-207984188(+)
chr2:207985130-207985730(+)
chr2:207985710-207986310(+)
chr2:207986429-207987029(+)
chr2:207987564-207988164(+)
chr2:207988010-207988610(+)
chr2:207988648-207989248(+)
chr2:207989370-207989970(+)
chr2:207991474-207992074(+)
chr2:207992524-207993124(+)
chr2:207993518-207994118(+)
chr2:207994442-207995042(+)
chr2:207995609-207996209(+)
chr2:207996444-207997044(+)
chr2:207997435-207998035(+)
chr2:207998116-207998716(+)
chr2:207998525-207999125(+)
chr2:207999249-207999849(+)
chr2:207999925-208000525(+)
chr2:208000488-208001088(+)
chr2:208001541-208002141(+)
chr2:208002151-208002751(+)
chr2:208002622-208003222(+)
chr2:208003249-208003849(+)
chr2:208004152-208004752(+)
chr2:208005035-208005635(+)
chr2:208005969-208006569(+)
chr2:208006394-208006994(+)
chr2:208007048-208007648(+)
chr2:208007726-208008326(+)
chr2:208008209-208008809(+)
chr2:208008903-208009503(+)
chr2:208009490-208010090(+)
chr2:208012570-208013170(+)
chr2:208013430-208014030(+)
chr2:208013895-208014495(+)
chr2:208014355-208014955(+)
chr2:208014968-208015568(+)
chr2:208015634-208016234(+)
chr2:208016542-208017142(+)
chr2:208016959-208017559(+)
chr2:208018230-208018830(+)
chr2:208018997-208019597(+)
chr2:208019574-208020174(+)
chr2:208020019-208020619(+)
chr2:208020540-208021140(+)
chr2:208021054-208021654(+)
chr2:208021824-208022424(+)
chr2:208022399-208022999(+)
chr2:208023282-208023882(+)
chr2:208023770-208024370(+)
chr2:208024205-208024805(+)
chr2:208024764-208025364(+)
chr2:208025226-208025826(+)
chr2:208025879-208026479(+)
chr2:208026345-208026945(+)
chr2:208026886-208027486(+)
chr2:208027561-208028161(+)
chr2:208028054-208028654(+)
chr2:208028817-208029417(+)
chr2:208029669-208030269(+)
chr2:208030196-208030796(+)
chr2:208030635-208031235(+)
chr2:208031279-208031879(+)
chr2:208031744-208032344(+)
chr2:208032453-208033053(+)
chr2:208032895-208033495(+)
chr2:208033296-208033896(+)
chr2:208033910-208034510(+)
chr2:208034980-208035580(+)
chr2:208036670-208037270(+)
chr2:208037255-208037855(+)
chr2:208038284-208038884(+)
chr2:208039406-208040006(+)
chr2:208040155-208040755(+)
chr2:208040904-208041504(+)
chr2:208041470-208042070(+)
chr2:208043570-208044170(+)
chr2:208045378-208045978(+)
chr2:208046226-208046826(+)
chr2:208047514-208048114(+)
chr2:208047977-208048577(+)
chr2:208049058-208049658(+)
chr2:208049927-208050527(+)
chr2:208053372-208053972(+)
chr2:208054238-208054838(+)
chr2:208055164-208055764(+)
chr2:208056074-208056674(+)
chr2:208057612-208058212(+)
chr2:208060331-208060931(+)
chr2:208060848-208061448(+)
chr2:208062937-208063537(+)
chr2:208063775-208064375(+)
chr2:208064776-208065376(+)
chr2:208065360-208065960(+)
chr2:208065910-208066510(+)
chr2:208067309-208067909(+)
chr2:208068090-208068690(+)
chr2:208068730-208069330(+)
chr2:208069566-208070166(+)
chr2:208070383-208070983(+)
chr2:208071345-208071945(+)
chr2:208071950-208072550(+)
chr2:208072770-208073370(+)
chr2:208073210-208073810(+)
chr2:208073790-208074390(+)
chr2:208074380-208074980(+)
chr2:208075894-208076494(+)
chr2:208076530-208077130(+)
chr2:208077270-208077870(+)
chr2:208077690-208078290(+)
chr2:208078110-208078710(+)
chr2:208078590-208079190(+)
chr2:208079080-208079680(+)
chr2:208079860-208080460(+)
chr2:208080610-208081210(+)
chr2:208081100-208081700(+)
chr2:208081690-208082290(+)
chr2:208082150-208082750(+)
chr2:208083297-208083897(+)
chr2:208083787-208084387(+)
chr2:208084622-208085222(+)
chr2:208085510-208086110(+)
chr2:208086318-208086918(+)
chr2:208086748-208087348(+)
chr2:208087601-208088201(+)
chr2:208088973-208089573(+)
chr2:208089595-208090195(+)
chr2:208090360-208090960(+)
chr2:208090866-208091466(+)
chr2:208091332-208091932(+)
chr2:208091817-208092417(+)
chr2:208092444-208093044(+)
chr2:208093162-208093762(+)
chr2:208093814-208094414(+)
chr2:208094919-208095519(+)
chr2:208096000-208096600(+)
chr2:208096571-208097171(+)
chr2:208097240-208097840(+)
chr2:208098349-208098949(+)
chr2:208098930-208099530(+)
chr2:208099620-208100220(+)
chr2:208100240-208100840(+)
chr2:208100763-208101363(+)
chr2:208101211-208101811(+)
chr2:208103831-208104431(+)
chr2:208104675-208105275(+)
chr2:208105247-208105847(+)
chr2:208105818-208106418(+)
chr2:208108355-208108955(+)
chr2:208109160-208109760(+)
chr2:208109782-208110382(+)
chr2:208110199-208110799(+)
chr2:208110870-208111470(+)
chr2:208111830-208112430(+)
chr2:208112430-208113030(+)
chr2:208112870-208113470(+)
chr2:208113391-208113991(+)
chr2:208113940-208114540(+)
chr2:208114529-208115129(+)
chr2:208115571-208116171(+)
chr2:208116292-208116892(+)
chr2:208116910-208117510(+)
chr2:208117618-208118218(+)
chr2:208118579-208119179(+)
chr2:208119127-208119727(+)
chr2:208119727-208120327(+)
chr2:208120165-208120765(+)
chr2:208120599-208121199(+)
chr2:208121091-208121691(+)
chr2:208121500-208122100(+)
chr2:208121951-208122551(+)
chr2:208122594-208123194(+)
chr2:208123147-208123747(+)
chr2:208123827-208124427(+)
chr2:208124646-208125246(+)
chr2:208125572-208126172(+)
chr2:208126128-208126728(+)
chr2:208128808-208129408(+)
chr2:208129814-208130414(+)
chr2:208130483-208131083(+)
chr2:208131236-208131836(+)
chr2:208133600-208134200(+)
chr2:208134419-208135019(+)
chr2:208135030-208135630(+)
chr2:208136340-208136940(+)
chr2:208137018-208137618(+)
chr2:208139159-208139759(+)
chr2:208140369-208140969(+)
chr2:208140835-208141435(+)
chr2:208141484-208142084(+)
chr2:208142170-208142770(+)
chr2:208146966-208147566(+)
chr2:208147556-208148156(+)
chr2:208147996-208148596(+)
chr2:208148741-208149341(+)
chr2:208149334-208149934(+)
chr2:208150126-208150726(+)
chr2:208150654-208151254(+)
chr2:208151303-208151903(+)
chr2:208153285-208153885(+)
chr2:208153996-208154596(+)
chr2:208155595-208156195(+)
chr2:208158410-208159010(+)
chr2:208158826-208159426(+)
chr2:208159360-208159960(+)
chr2:208161165-208161765(+)
chr2:208161590-208162190(+)
chr2:208162270-208162870(+)
chr2:208163216-208163816(+)
chr2:208166340-208166940(+)
chr2:208167360-208167960(+)
chr2:208168770-208169370(+)
chr2:208169446-208170046(+)
chr2:208169890-208170490(+)
chr2:208170306-208170906(+)
chr2:208170874-208171474(+)
chr2:208171800-208172400(+)
chr2:208173272-208173872(+)
chr2:208174095-208174695(+)
chr2:208174772-208175372(+)
chr2:208175314-208175914(+)
chr2:208176011-208176611(+)
chr2:208176600-208177200(+)
chr2:208177010-208177610(+)
chr2:208177750-208178350(+)
chr2:208178486-208179086(+)
chr2:208179110-208179710(+)
chr2:208179715-208180315(+)
chr2:208180690-208181290(+)
chr2:208181209-208181809(+)
chr2:208181970-208182570(+)
chr2:208182789-208183389(+)
chr2:208183380-208183980(+)
chr2:208184062-208184662(+)
chr2:208184670-208185270(+)
chr2:208185085-208185685(+)
chr2:208185735-208186335(+)
chr2:208186205-208186805(+)
chr2:208187325-208187925(+)
chr2:208188070-208188670(+)
chr2:208188556-208189156(+)
chr2:208189230-208189830(+)
chr2:208189770-208190370(+)
chr2:208191450-208192050(+)
chr2:208192036-208192636(+)
chr2:208192564-208193164(+)
chr2:208193626-208194226(+)
chr2:208194050-208194650(+)
chr2:208194526-208195126(+)
chr2:208195456-208196056(+)
chr2:208196291-208196891(+)
chr2:208197123-208197723(+)
chr2:208198251-208198851(+)
chr2:208199224-208199824(+)
chr2:208199786-208200386(+)
chr2:208200430-208201030(+)
chr2:208201074-208201674(+)
chr2:208201727-208202327(+)
chr2:208202315-208202915(+)
chr2:208203008-208203608(+)
chr2:208205070-208205670(+)
chr2:208205827-208206427(+)
chr2:208206427-208207027(+)
chr2:208206850-208207450(+)
chr2:208207499-208208099(+)
chr2:208209544-208210144(+)
chr2:208215590-208216190(+)
chr2:208216749-208217349(+)
chr2:208217601-208218201(+)
chr2:208219295-208219895(+)
chr2:208221206-208221806(+)
chr2:208221811-208222411(+)
chr2:208222470-208223070(+)
chr2:208223550-208224150(+)
chr2:208224950-208225550(+)
chr2:208225435-208226035(+)
chr2:208227308-208227908(+)
chr2:208227724-208228324(+)
chr2:208228440-208229040(+)
chr2:208229030-208229630(+)
chr2:208230154-208230754(+)
chr2:208230823-208231423(+)
chr2:208233270-208233870(+)
chr2:208233860-208234460(+)
chr2:208234529-208235129(+)
chr2:208235183-208235783(+)
chr2:208235690-208236290(+)
chr2:208236503-208237103(+)
chr2:208239230-208239830(+)
chr2:208239943-208240543(+)
chr2:208243291-208243891(+)
chr2:208245482-208246082(+)
chr2:208247194-208247794(+)
chr2:208249220-208249820(+)
chr2:208249713-208250313(+)
chr2:208250535-208251135(+)
chr2:208251170-208251770(+)
chr2:208251703-208252303(+)
chr2:208252600-208253200(+)
chr2:208254098-208254698(+)
chr2:208254940-208255540(+)
chr2:208255468-208256068(+)
chr2:208256150-208256750(+)
chr2:208257959-208258559(+)
chr2:208258742-208259342(+)
chr2:208259466-208260066(+)
chr2:208260110-208260710(+)
chr2:208262008-208262608(+)
chr2:208262714-208263314(+)
chr2:208263832-208264432(+)
chr2:208264605-208265205(+)
chr2:208265950-208266550(+)
chr2:208267848-208268448(+)
chr2:208268562-208269162(+)
chr2:208269781-208270381(+)
chr2:208270805-208271405(+)
chr2:208271976-208272576(+)
chr2:208272911-208273511(+)
chr2:208273712-208274312(+)
chr2:208274192-208274792(+)
chr2:208274675-208275275(+)
chr2:208275715-208276315(+)
chr2:208276309-208276909(+)
chr2:208277493-208278093(+)
chr2:208278003-208278603(+)
chr2:208278410-208279010(+)
chr2:208279990-208280590(+)
chr2:208280756-208281356(+)
chr2:208281422-208282022(+)
chr2:208281973-208282573(+)
chr2:208283044-208283644(+)
chr2:208283933-208284533(+)
chr2:208284615-208285215(+)
chr2:208285187-208285787(+)
chr2:208285820-208286420(+)
chr2:208286293-208286893(+)
chr2:208287031-208287631(+)
chr2:208288483-208289083(+)
chr2:208289181-208289781(+)
chr2:208292594-208293194(+)
chr2:208294810-208295410(+)
chr2:208296090-208296690(+)
chr2:208297093-208297693(+)
chr2:208297530-208298130(+)
chr2:208298892-208299492(+)
chr2:208299574-208300174(+)
chr2:208300731-208301331(+)
chr2:208301689-208302289(+)
chr2:208302224-208302824(+)
chr2:208303750-208304350(+)
chr2:208305610-208306210(+)
chr2:208306196-208306796(+)
chr2:208309331-208309931(+)
chr2:208309897-208310497(+)
chr2:208310880-208311480(+)
chr2:208311330-208311930(+)
chr2:208311810-208312410(+)
chr2:208312237-208312837(+)
chr2:208312767-208313367(+)
chr2:208313459-208314059(+)
chr2:208314746-208315346(+)
chr2:208315630-208316230(+)
chr2:208316070-208316670(+)
chr2:208317230-208317830(+)
chr2:208319850-208320450(+)
chr2:208320490-208321090(+)
chr2:208321410-208322010(+)
chr2:208322180-208322780(+)
chr2:208323221-208323821(+)
chr2:208324010-208324610(+)
chr2:208324608-208325208(+)
chr2:208327596-208328196(+)
chr2:208328071-208328671(+)
chr2:208328627-208329227(+)
chr2:208329066-208329666(+)
chr2:208330525-208331125(+)
chr2:208330950-208331550(+)
chr2:208331414-208332014(+)
chr2:208331894-208332494(+)
chr2:208332352-208332952(+)
chr2:208333040-208333640(+)
chr2:208333476-208334076(+)
chr2:208334268-208334868(+)
chr2:208335110-208335710(+)
chr2:208336066-208336666(+)
chr2:208336752-208337352(+)
chr2:208337215-208337815(+)
chr2:208337719-208338319(+)
chr2:208338409-208339009(+)
chr2:208339475-208340075(+)
chr2:208340068-208340668(+)
chr2:208341055-208341655(+)
chr2:208341480-208342080(+)
chr2:208342536-208343136(+)
chr2:208343108-208343708(+)
chr2:208343963-208344563(+)
chr2:208345007-208345607(+)
chr2:208345630-208346230(+)
chr2:208346512-208347112(+)
chr2:208347280-208347880(+)
chr2:208348106-208348706(+)
chr2:208348609-208349209(+)
chr2:208349134-208349734(+)
chr2:208349708-208350308(+)
chr2:208350450-208351050(+)
chr2:208351850-208352450(+)
chr2:208352524-208353124(+)
chr2:208352958-208353558(+)
chr2:208353382-208353982(+)
chr2:208353880-208354480(+)
chr2:208355069-208355669(+)
chr2:208355725-208356325(+)
chr2:208356605-208357205(+)
chr2:208357061-208357661(+)
chr2:208359850-208360450(+)
chr2:208362227-208362827(+)
chr2:208362971-208363571(+)
chr2:208363718-208364318(+)
chr2:208364886-208365486(+)
chr2:208365829-208366429(+)
chr2:208366425-208367025(+)
chr2:208366850-208367450(+)
chr2:208367415-208368015(+)
chr2:208367894-208368494(+)
chr2:208368521-208369121(+)
chr2:208369250-208369850(+)
chr2:208369824-208370424(+)
chr2:208370359-208370959(+)
chr2:208371034-208371634(+)
chr2:208374800-208375400(+)
chr2:208375760-208376360(+)
chr2:208376489-208377089(+)
chr2:208376940-208377540(+)
chr2:208378469-208379069(+)
chr2:208379132-208379732(+)
chr2:208379595-208380195(+)
chr2:208380272-208380872(+)
chr2:208380846-208381446(+)
chr2:208382002-208382602(+)
chr2:208385315-208385915(+)
chr2:208385913-208386513(+)
chr2:208386830-208387430(+)
chr2:208387494-208388094(+)
chr2:208388315-208388915(+)
chr2:208388770-208389370(+)
chr2:208389216-208389816(+)
chr2:208389879-208390479(+)
chr2:208390570-208391170(+)
chr2:208391319-208391919(+)
chr2:208391830-208392430(+)
chr2:208392258-208392858(+)
chr2:208392962-208393562(+)
chr2:208393607-208394207(+)
chr2:208394349-208394949(+)
chr2:208395236-208395836(+)
chr2:208395722-208396322(+)
chr2:208396326-208396926(+)
chr2:208396876-208397476(+)
chr2:208397570-208398170(+)
chr2:208398146-208398746(+)
chr2:208398747-208399347(+)
chr2:208399495-208400095(+)
chr2:208400404-208401004(+)
chr2:208401320-208401920(+)
chr2:208401875-208402475(+)
chr2:208404107-208404707(+)
chr2:208404867-208405467(+)
chr2:208405700-208406300(+)
chr2:208406437-208407037(+)
chr2:208409190-208409790(+)
chr2:208411475-208412075(+)
chr2:208412064-208412664(+)
chr2:208413795-208414395(+)
chr2:208414641-208415241(+)
chr2:208415122-208415722(+)
chr2:208416071-208416671(+)
chr2:208419030-208419630(+)
chr2:208419475-208420075(+)
chr2:208421421-208422021(+)
chr2:208422745-208423345(+)
chr2:208424210-208424810(+)
chr2:208425490-208426090(+)
chr2:208426121-208426721(+)
chr2:208427540-208428140(+)
chr2:208428700-208429300(+)
chr2:208430332-208430932(+)
chr2:208430745-208431345(+)
chr2:208432030-208432630(+)
chr2:208433510-208434110(+)
chr2:208434805-208435405(+)
chr2:208436032-208436632(+)
chr2:208437210-208437810(+)
chr2:208437625-208438225(+)
chr2:208439920-208440520(+)
chr2:208440800-208441400(+)
chr2:208441871-208442471(+)
chr2:208443206-208443806(+)
chr2:208444121-208444721(+)
chr2:208445306-208445906(+)
chr2:208447550-208448150(+)
chr2:208448263-208448863(+)
chr2:208448690-208449290(+)
chr2:208449598-208450198(+)
chr2:208450910-208451510(+)
chr2:208452090-208452690(+)
chr2:208452810-208453410(+)
chr2:208453744-208454344(+)
chr2:208455970-208456570(+)
chr2:208457530-208458130(+)
chr2:208459059-208459659(+)
chr2:208460134-208460734(+)
chr2:208461012-208461612(+)
chr2:208461650-208462250(+)
chr2:208462070-208462670(+)
chr2:208462637-208463237(+)
chr2:208463610-208464210(+)
chr2:208464219-208464819(+)
chr2:208464895-208465495(+)
chr2:208466414-208467014(+)
chr2:208466830-208467430(+)
chr2:208467550-208468150(+)
chr2:208468141-208468741(+)
chr2:208468695-208469295(+)
chr2:208469250-208469850(+)
chr2:208471475-208472075(+)
chr2:208472750-208473350(+)
chr2:208477339-208477939(+)
chr2:208478540-208479140(+)
chr2:208479456-208480056(+)
chr2:208480801-208481401(+)
chr2:208481247-208481847(+)
chr2:208481710-208482310(+)
chr2:208482420-208483020(+)
chr2:208483371-208483971(+)
chr2:208484359-208484959(+)
chr2:208485402-208486002(+)
chr2:208486201-208486801(+)
chr2:208486760-208487360(+)
chr2:208487660-208488260(+)
chr2:208488357-208488957(+)
chr2:208489100-208489700(+)
chr2:208489837-208490437(+)
chr2:208490367-208490967(+)
chr2:208490920-208491520(+)
chr2:208491731-208492331(+)
chr2:208492349-208492949(+)
chr2:208493258-208493858(+)
chr2:208494156-208494756(+)
chr2:208494967-208495567(+)
chr2:208495760-208496360(+)
chr2:208496658-208497258(+)
chr2:208497309-208497909(+)
chr2:208497780-208498380(+)
chr2:208498715-208499315(+)
chr2:208499625-208500225(+)
chr2:208500116-208500716(+)
chr2:208501583-208502183(+)
chr2:208502750-208503350(+)
chr2:208503175-208503775(+)
chr2:208504820-208505420(+)
chr2:208505249-208505849(+)
chr2:208511150-208511750(+)
chr2:208513690-208514290(+)
chr2:208515910-208516510(+)
chr2:208517411-208518011(+)
chr2:208518607-208519207(+)
chr2:208519608-208520208(+)
chr2:208520395-208520995(+)
chr2:208521280-208521880(+)
chr2:208521820-208522420(+)
chr2:208522847-208523447(+)
chr2:208523958-208524558(+)
chr2:208524395-208524995(+)
chr2:208525611-208526211(+)
chr2:208526375-208526975(+)
chr2:208526802-208527402(+)
chr2:208527560-208528160(+)
chr2:208528536-208529136(+)
chr2:208529651-208530251(+)
chr2:208530275-208530875(+)
chr2:208531090-208531690(+)
chr2:208531890-208532490(+)
chr2:208532790-208533390(+)
chr2:208533647-208534247(+)
chr2:208534519-208535119(+)
chr2:208535499-208536099(+)
chr2:208538026-208538626(+)
chr2:208538942-208539542(+)
chr2:208539407-208540007(+)
chr2:208540695-208541295(+)
chr2:208541559-208542159(+)
chr2:208542110-208542710(+)
chr2:208545416-208546016(+)
chr2:208546053-208546653(+)
chr2:208547144-208547744(+)
chr2:208547570-208548170(+)
chr2:208548134-208548734(+)
chr2:208548656-208549256(+)
chr2:208549420-208550020(+)
chr2:208551530-208552130(+)
chr2:208552220-208552820(+)
chr2:208552825-208553425(+)
chr2:208553410-208554010(+)
chr2:208555631-208556231(+)
chr2:208556410-208557010(+)
chr2:208556822-208557422(+)
chr2:208557257-208557857(+)
chr2:208558454-208559054(+)
chr2:208559335-208559935(+)
chr2:208561069-208561669(+)
chr2:208562099-208562699(+)
chr2:208562825-208563425(+)
chr2:208567796-208568396(+)
chr2:208568700-208569300(+)
chr2:208569409-208570009(+)
chr2:208570515-208571115(+)
chr2:208571619-208572219(+)
chr2:208572290-208572890(+)
chr2:208572926-208573526(+)
chr2:208574190-208574790(+)
chr2:208574783-208575383(+)
chr2:208575456-208576056(+)
chr2:208575923-208576523(+)
chr2:208576606-208577206(+)
chr2:208577067-208577667(+)
chr2:208577637-208578237(+)
chr2:208578440-208579040(+)
chr2:208580703-208581303(+)
chr2:208581960-208582560(+)
chr2:208583155-208583755(+)
chr2:208585442-208586042(+)
chr2:208586326-208586926(+)
chr2:208587825-208588425(+)
chr2:208588823-208589423(+)
chr2:208589907-208590507(+)
chr2:208590796-208591396(+)
chr2:208591895-208592495(+)
chr2:208593863-208594463(+)
chr2:208594266-208594866(+)
chr2:208597568-208598168(+)
chr2:208598293-208598893(+)
chr2:208598883-208599483(+)
chr2:208599361-208599961(+)
chr2:208599780-208600380(+)
chr2:208601967-208602567(+)
chr2:208604775-208605375(+)
chr2:208607070-208607670(+)
chr2:208608135-208608735(+)
chr2:208609239-208609839(+)
chr2:208609774-208610374(+)
chr2:208610666-208611266(+)
chr2:208611578-208612178(+)
chr2:208612210-208612810(+)
chr2:208612631-208613231(+)
chr2:208613386-208613986(+)
chr2:208614468-208615068(+)
chr2:208614958-208615558(+)
chr2:208615574-208616174(+)
chr2:208618330-208618930(+)
chr2:208620090-208620690(+)
chr2:208621462-208622062(+)
chr2:208622110-208622710(+)
chr2:208622668-208623268(+)
chr2:208623633-208624233(+)
chr2:208624550-208625150(+)
chr2:208625043-208625643(+)
chr2:208626073-208626673(+)
chr2:208626677-208627277(+)
chr2:208627290-208627890(+)
chr2:208628040-208628640(+)
chr2:208628820-208629420(+)
chr2:208629287-208629887(+)
chr2:208629775-208630375(+)
chr2:208630215-208630815(+)
chr2:208630718-208631318(+)
chr2:208631521-208632121(+)
chr2:208632473-208633073(+)
chr2:208632991-208633591(+)
chr2:208633558-208634158(+)
chr2:208634445-208635045(+)
chr2:208635529-208636129(+)
chr2:208635987-208636587(+)
chr2:208636571-208637171(+)
chr2:208637071-208637671(+)
chr2:208637954-208638554(+)
chr2:208638590-208639190(+)
chr2:208639030-208639630(+)
chr2:208640082-208640682(+)
chr2:208640789-208641389(+)
chr2:208641560-208642160(+)
chr2:208642364-208642964(+)
chr2:208642923-208643523(+)
chr2:208643610-208644210(+)
chr2:208644191-208644791(+)
chr2:208645095-208645695(+)
chr2:208645670-208646270(+)
chr2:208646199-208646799(+)
chr2:208646796-208647396(+)
chr2:208647454-208648054(+)
chr2:208648050-208648650(+)
chr2:208648658-208649258(+)
chr2:208649559-208650159(+)
chr2:208650795-208651395(+)
chr2:208651703-208652303(+)
chr2:208652430-208653030(+)
chr2:208653340-208653940(+)
chr2:208653955-208654555(+)
chr2:208654450-208655050(+)
chr2:208655499-208656099(+)
chr2:208656112-208656712(+)
chr2:208656799-208657399(+)
chr2:208657253-208657853(+)
chr2:208658140-208658740(+)
chr2:208659004-208659604(+)
chr2:208660290-208660890(+)
chr2:208661149-208661749(+)
chr2:208661553-208662153(+)
chr2:208662419-208663019(+)
chr2:208663117-208663717(+)
chr2:208663899-208664499(+)
chr2:208665390-208665990(+)
chr2:208665843-208666443(+)
chr2:208666453-208667053(+)
chr2:208667257-208667857(+)
chr2:208667980-208668580(+)
chr2:208668866-208669466(+)
chr2:208669418-208670018(+)
chr2:208670406-208671006(+)
chr2:208670960-208671560(+)
chr2:208671610-208672210(+)
chr2:208672186-208672786(+)
chr2:208672845-208673445(+)
chr2:208673600-208674200(+)
chr2:208674410-208675010(+)
chr2:208674910-208675510(+)
chr2:208675415-208676015(+)
chr2:208675830-208676430(+)
chr2:208676562-208677162(+)
chr2:208677224-208677824(+)
chr2:208677884-208678484(+)
chr2:208678575-208679175(+)
chr2:208679079-208679679(+)
chr2:208679914-208680514(+)
chr2:208681302-208681902(+)
chr2:208682235-208682835(+)
chr2:208684003-208684603(+)
chr2:208684559-208685159(+)
chr2:208685031-208685631(+)
chr2:208685534-208686134(+)
chr2:208686088-208686688(+)
chr2:208686630-208687230(+)
chr2:208687386-208687986(+)
chr2:208688005-208688605(+)
chr2:208688445-208689045(+)
chr2:208689163-208689763(+)
chr2:208689724-208690324(+)
chr2:208690585-208691185(+)
chr2:208691130-208691730(+)
chr2:208691850-208692450(+)
chr2:208692274-208692874(+)
chr2:208693058-208693658(+)
chr2:208693618-208694218(+)
chr2:208694095-208694695(+)
chr2:208694514-208695114(+)
chr2:208695355-208695955(+)
chr2:208695775-208696375(+)
chr2:208696365-208696965(+)
chr2:208696804-208697404(+)
chr2:208697814-208698414(+)
chr2:208699270-208699870(+)
chr2:208699812-208700412(+)
chr2:208700451-208701051(+)
chr2:208701195-208701795(+)
chr2:208702774-208703374(+)
chr2:208703270-208703870(+)
chr2:208703670-208704270(+)
chr2:208704150-208704750(+)
chr2:208704810-208705410(+)
chr2:208705390-208705990(+)
chr2:208706255-208706855(+)
chr2:208707962-208708562(+)
chr2:208709832-208710432(+)
chr2:208710370-208710970(+)
chr2:208711886-208712486(+)
chr2:208712394-208712994(+)
chr2:208713023-208713623(+)
chr2:208714118-208714718(+)
chr2:208714848-208715448(+)
chr2:208715720-208716320(+)
chr2:208716640-208717240(+)
chr2:208719302-208719902(+)
chr2:208719978-208720578(+)
chr2:208720930-208721530(+)
chr2:208723390-208723990(+)
chr2:208724781-208725381(+)
chr2:208725220-208725820(+)
chr2:208725780-208726380(+)
chr2:208726455-208727055(+)
chr2:208727440-208728040(+)
chr2:208727916-208728516(+)
chr2:208728420-208729020(+)
chr2:208728870-208729470(+)
chr2:208729762-208730362(+)
chr2:208730413-208731013(+)
chr2:208731150-208731750(+)
chr2:208731668-208732268(+)
chr2:208732672-208733272(+)
chr2:208733638-208734238(+)
chr2:208734558-208735158(+)
chr2:208736071-208736671(+)
chr2:208736542-208737142(+)
chr2:208737050-208737650(+)
chr2:208738262-208738862(+)
chr2:208740053-208740653(+)
chr2:208740487-208741087(+)
chr2:208741165-208741765(+)
chr2:208741588-208742188(+)
chr2:208742390-208742990(+)
chr2:208743368-208743968(+)
chr2:208744154-208744754(+)
chr2:208745590-208746190(+)
chr2:208746120-208746720(+)
chr2:208746580-208747180(+)
chr2:208747610-208748210(+)
chr2:208748050-208748650(+)
chr2:208748760-208749360(+)
chr2:208749671-208750271(+)
chr2:208750115-208750715(+)
chr2:208751080-208751680(+)
chr2:208752111-208752711(+)
chr2:208752580-208753180(+)
chr2:208753160-208753760(+)
chr2:208753976-208754576(+)
chr2:208755831-208756431(+)
chr2:208756607-208757207(+)
chr2:208757455-208758055(+)
chr2:208758092-208758692(+)
chr2:208759030-208759630(+)
chr2:208759944-208760544(+)
chr2:208760583-208761183(+)
chr2:208761359-208761959(+)
chr2:208762005-208762605(+)
chr2:208762586-208763186(+)
chr2:208765453-208766053(+)
chr2:208766156-208766756(+)
chr2:208766780-208767380(+)
chr2:208767458-208768058(+)
chr2:208768000-208768600(+)
chr2:208768900-208769500(+)
chr2:208769775-208770375(+)
chr2:208770181-208770781(+)
chr2:208771038-208771638(+)
chr2:208771597-208772197(+)
chr2:208772140-208772740(+)
chr2:208773340-208773940(+)
chr2:208775340-208775940(+)
chr2:208776481-208777081(+)
chr2:208777473-208778073(+)
chr2:208779329-208779929(+)
chr2:208780395-208780995(+)
chr2:208782115-208782715(+)
chr2:208783470-208784070(+)
chr2:208784226-208784826(+)
chr2:208784935-208785535(+)
chr2:208785339-208785939(+)
chr2:208786340-208786940(+)
chr2:208786750-208787350(+)
chr2:208787430-208788030(+)
chr2:208789710-208790310(+)
chr2:208790387-208790987(+)
chr2:208790909-208791509(+)
chr2:208791390-208791990(+)
chr2:208792686-208793286(+)
chr2:208793090-208793690(+)
chr2:208793664-208794264(+)
chr2:208794145-208794745(+)
chr2:208794561-208795161(+)
chr2:208795377-208795977(+)
chr2:208796585-208797185(+)
chr2:208797097-208797697(+)
chr2:208797675-208798275(+)
chr2:208798248-208798848(+)
chr2:208799317-208799917(+)
chr2:208799915-208800515(+)
chr2:208800572-208801172(+)
chr2:208801848-208802448(+)
chr2:208802446-208803046(+)
chr2:208803011-208803611(+)
chr2:208803534-208804134(+)
chr2:208804061-208804661(+)
chr2:208805070-208805670(+)
chr2:208808720-208809320(+)
chr2:208809822-208810422(+)
chr2:208812635-208813235(+)
chr2:208813890-208814490(+)
chr2:208814734-208815334(+)
chr2:208815185-208815785(+)
chr2:208816540-208817140(+)
chr2:208817112-208817712(+)
chr2:208817562-208818162(+)
chr2:208817965-208818565(+)
chr2:208818420-208819020(+)
chr2:208819406-208820006(+)
chr2:208821430-208822030(+)
chr2:208822850-208823450(+)
chr2:208824758-208825358(+)
chr2:208825513-208826113(+)
chr2:208826665-208827265(+)
chr2:208827510-208828110(+)
chr2:208829711-208830311(+)
chr2:208830822-208831422(+)
chr2:208831701-208832301(+)
chr2:208832207-208832807(+)
chr2:208832643-208833243(+)
chr2:208833142-208833742(+)
chr2:208833974-208834574(+)
chr2:208834720-208835320(+)
chr2:208835305-208835905(+)
chr2:208836367-208836967(+)
chr2:208837210-208837810(+)
chr2:208837795-208838395(+)
chr2:208838384-208838984(+)
chr2:208838839-208839439(+)
chr2:208839675-208840275(+)
chr2:208840519-208841119(+)
chr2:208843126-208843726(+)
chr2:208844425-208845025(+)
chr2:208845690-208846290(+)
chr2:208846700-208847300(+)
chr2:208847690-208848290(+)
chr2:208848268-208848868(+)
chr2:208849130-208849730(+)
chr2:208849537-208850137(+)
chr2:208849983-208850583(+)
chr2:208850782-208851382(+)
chr2:208851253-208851853(+)
chr2:208851754-208852354(+)
chr2:208852200-208852800(+)
chr2:208852610-208853210(+)
chr2:208853513-208854113(+)
chr2:208854185-208854785(+)
chr2:208855020-208855620(+)
chr2:208855436-208856036(+)
chr2:208855956-208856556(+)
chr2:208856650-208857250(+)
chr2:208857440-208858040(+)
chr2:208857849-208858449(+)
chr2:208858800-208859400(+)
chr2:208859220-208859820(+)
chr2:208859930-208860530(+)
chr2:208860513-208861113(+)
chr2:208861610-208862210(+)
chr2:208862150-208862750(+)
chr2:208862671-208863271(+)
chr2:208863368-208863968(+)
chr2:208863930-208864530(+)
chr2:208864518-208865118(+)
chr2:208865361-208865961(+)
chr2:208865970-208866570(+)
chr2:208866588-208867188(+)
chr2:208867152-208867752(+)
chr2:208868135-208868735(+)
chr2:208868630-208869230(+)
chr2:208869270-208869870(+)
chr2:208870370-208870970(+)
chr2:208870955-208871555(+)
chr2:208871474-208872074(+)
chr2:208872565-208873165(+)
chr2:208873030-208873630(+)
chr2:208873840-208874440(+)
chr2:208874937-208875537(+)
chr2:208876260-208876860(+)
chr2:208877088-208877688(+)
chr2:208878313-208878913(+)
chr2:208880046-208880646(+)
chr2:208881680-208882280(+)
chr2:208882270-208882870(+)
chr2:208882938-208883538(+)
chr2:208883738-208884338(+)
chr2:208884370-208884970(+)
chr2:208884944-208885544(+)
chr2:208885700-208886300(+)
chr2:208886782-208887382(+)
chr2:208889215-208889815(+)
chr2:208889938-208890538(+)
chr2:208890482-208891082(+)
chr2:208891410-208892010(+)
chr2:208893940-208894540(+)
chr2:208894480-208895080(+)
chr2:208895450-208896050(+)
chr2:208896291-208896891(+)
chr2:208897075-208897675(+)
chr2:208898323-208898923(+)
chr2:208898724-208899324(+)
chr2:208899365-208899965(+)
chr2:208900959-208901559(+)
chr2:208902353-208902953(+)
chr2:208902754-208903354(+)
chr2:208903567-208904167(+)
chr2:208904238-208904838(+)
chr2:208904839-208905439(+)
chr2:208905374-208905974(+)
chr2:208906640-208907240(+)
chr2:208907223-208907823(+)
chr2:208907690-208908290(+)
chr2:208908262-208908862(+)
chr2:208908665-208909265(+)
chr2:208909503-208910103(+)
chr2:208910650-208911250(+)
chr2:208911301-208911901(+)
chr2:208911815-208912415(+)
chr2:208912436-208913036(+)
chr2:208913597-208914197(+)
chr2:208914655-208915255(+)
chr2:208916930-208917530(+)
chr2:208917408-208918008(+)
chr2:208920311-208920911(+)
chr2:208921700-208922300(+)
chr2:208926701-208927301(+)
chr2:208927188-208927788(+)
chr2:208927620-208928220(+)
chr2:208929081-208929681(+)
chr2:208930163-208930763(+)
chr2:208930658-208931258(+)
chr2:208932922-208933522(+)
chr2:208933802-208934402(+)
chr2:208935210-208935810(+)
chr2:208936896-208937496(+)
chr2:208939355-208939955(+)
chr2:208940710-208941310(+)
chr2:208941869-208942469(+)
chr2:208942530-208943130(+)
chr2:208942970-208943570(+)
chr2:208943770-208944370(+)
chr2:208948380-208948980(+)
chr2:208950634-208951234(+)
chr2:208951250-208951850(+)
chr2:208951771-208952371(+)
chr2:208954500-208955100(+)
chr2:208955115-208955715(+)
chr2:208956202-208956802(+)
chr2:208956746-208957346(+)
chr2:208957681-208958281(+)
chr2:208958330-208958930(+)
chr2:208959250-208959850(+)
chr2:208959720-208960320(+)
chr2:208960489-208961089(+)
chr2:208961070-208961670(+)
chr2:208961989-208962589(+)
chr2:208962424-208963024(+)
chr2:208962852-208963452(+)
chr2:208963930-208964530(+)
chr2:208964347-208964947(+)
chr2:208965204-208965804(+)
chr2:208965798-208966398(+)
chr2:208966565-208967165(+)
chr2:208967038-208967638(+)
chr2:208967716-208968316(+)
chr2:208968224-208968824(+)
chr2:208969230-208969830(+)
chr2:208970580-208971180(+)
chr2:208971073-208971673(+)
chr2:208971985-208972585(+)
chr2:208972799-208973399(+)
chr2:208973433-208974033(+)
chr2:208976195-208976795(+)
chr2:208976610-208977210(+)
chr2:208977011-208977611(+)
chr2:208977641-208978241(+)
chr2:208979480-208980080(+)
chr2:208980636-208981236(+)
chr2:208981950-208982550(+)
chr2:208983586-208984186(+)
chr2:208985320-208985920(+)
chr2:208988414-208989014(+)
chr2:208988938-208989538(+)
chr2:208989916-208990516(+)
chr2:208990340-208990940(+)
chr2:208990800-208991400(+)
chr2:208992296-208992896(+)
chr2:208992752-208993352(+)
chr2:208994148-208994748(+)
chr2:208994781-208995381(+)
chr2:208995573-208996173(+)
chr2:208996635-208997235(+)
chr2:208997239-208997839(+)
chr2:208999546-209000146(+)
chr2:209000249-209000849(+)
chr2:209000668-209001268(+)
chr2:209001369-209001969(+)
chr2:209003000-209003600(+)
chr2:209003536-209004136(+)
chr2:209006808-209007408(+)
chr2:209007399-209007999(+)
chr2:209007885-209008485(+)
chr2:209009810-209010410(+)
chr2:209010573-209011173(+)
chr2:209011660-209012260(+)
chr2:209012386-209012986(+)
chr2:209013443-209014043(+)
chr2:209015570-209016170(+)
chr2:209017784-209018384(+)
chr2:209019629-209020229(+)
chr2:209021233-209021833(+)
chr2:209022370-209022970(+)
chr2:209025480-209026080(+)
chr2:209027720-209028320(+)
chr2:209028280-209028880(+)
chr2:209029414-209030014(+)
chr2:209029977-209030577(+)
chr2:209033298-209033898(+)
chr2:209035335-209035935(+)
chr2:209036746-209037346(+)
chr2:209037264-209037864(+)
chr2:209038961-209039561(+)
chr2:209039959-209040559(+)
chr2:209041390-209041990(+)
chr2:209042092-209042692(+)
chr2:209042910-209043510(+)
chr2:209043829-209044429(+)
chr2:209044284-209044884(+)
chr2:209047465-209048065(+)
chr2:209048174-209048774(+)
chr2:209048612-209049212(+)
chr2:209051313-209051913(+)
chr2:209052444-209053044(+)
chr2:209053666-209054266(+)
chr2:209054351-209054951(+)
chr2:209055411-209056011(+)
chr2:209057293-209057893(+)
chr2:209057790-209058390(+)
chr2:209059110-209059710(+)
chr2:209060122-209060722(+)
chr2:209063130-209063730(+)
chr2:209064274-209064874(+)
chr2:209065948-209066548(+)
chr2:209066353-209066953(+)
chr2:209067443-209068043(+)
chr2:209068534-209069134(+)
chr2:209072380-209072980(+)
chr2:209072870-209073470(+)
chr2:209073290-209073890(+)
chr2:209074245-209074845(+)
chr2:209075417-209076017(+)
chr2:209076585-209077185(+)
chr2:209077511-209078111(+)
chr2:209078300-209078900(+)
chr2:209080484-209081084(+)
chr2:209083850-209084450(+)
chr2:209084730-209085330(+)
chr2:209085570-209086170(+)
chr2:209086030-209086630(+)
chr2:209086551-209087151(+)
chr2:209087018-209087618(+)
chr2:209089386-209089986(+)
chr2:209090825-209091425(+)
chr2:209091630-209092230(+)
chr2:209092211-209092811(+)
chr2:209093101-209093701(+)
chr2:209094080-209094680(+)
chr2:209094752-209095352(+)
chr2:209096597-209097197(+)
chr2:209099719-209100319(+)
chr2:209100925-209101525(+)
chr2:209101375-209101975(+)
chr2:209103250-209103850(+)
chr2:209104350-209104950(+)
chr2:209105328-209105928(+)
chr2:209106253-209106853(+)
chr2:209108064-209108664(+)
chr2:209108590-209109190(+)
chr2:209109070-209109670(+)
chr2:209110407-209111007(+)
chr2:209111752-209112352(+)
chr2:209113193-209113793(+)
chr2:209113982-209114582(+)
chr2:209114968-209115568(+)
chr2:209115790-209116390(+)
chr2:209116310-209116910(+)
chr2:209116944-209117544(+)
chr2:209117491-209118091(+)
chr2:209118216-209118816(+)
chr2:209118872-209119472(+)
chr2:209119644-209120244(+)
chr2:209120276-209120876(+)
chr2:209121046-209121646(+)
chr2:209121803-209122403(+)
chr2:209122473-209123073(+)
chr2:209126640-209127240(+)
chr2:209127240-209127840(+)
chr2:209129572-209130172(+)
chr2:209130001-209130601(+)
chr2:209130557-209131157(+)
chr2:209131068-209131668(+)
chr2:209131547-209132147(+)
chr2:209132229-209132829(+)
chr2:209132756-209133356(+)
chr2:209133190-209133790(+)
chr2:209133745-209134345(+)
chr2:209135579-209136179(+)
chr2:209137100-209137700(+)
chr2:209137750-209138350(+)
chr2:209138620-209139220(+)
chr2:209139634-209140234(+)
chr2:209141210-209141810(+)
chr2:209143869-209144469(+)
chr2:209144915-209145515(+)
chr2:209145525-209146125(+)
chr2:209146110-209146710(+)
chr2:209146520-209147120(+)
chr2:209147394-209147994(+)
chr2:209150370-209150970(+)
chr2:209151400-209152000(+)
chr2:209155210-209155810(+)
chr2:209155892-209156492(+)
chr2:209156750-209157350(+)
chr2:209158570-209159170(+)
chr2:209159244-209159844(+)
chr2:209160434-209161034(+)
chr2:209161004-209161604(+)
chr2:209162586-209163186(+)
chr2:209163290-209163890(+)
chr2:209164186-209164786(+)
chr2:209165749-209166349(+)
chr2:209166710-209167310(+)
chr2:209168662-209169262(+)
chr2:209169391-209169991(+)
chr2:209170933-209171533(+)
chr2:209172690-209173290(+)
chr2:209173360-209173960(+)
chr2:209173868-209174468(+)
chr2:209174330-209174930(+)
chr2:209175141-209175741(+)
chr2:209175893-209176493(+)
chr2:209176558-209177158(+)
chr2:209177380-209177980(+)
chr2:209177918-209178518(+)
chr2:209178330-209178930(+)
chr2:209178890-209179490(+)
chr2:209179753-209180353(+)
chr2:209182172-209182772(+)
chr2:209182737-209183337(+)
chr2:209183483-209184083(+)
chr2:209183996-209184596(+)
chr2:209185299-209185899(+)
chr2:209185810-209186410(+)
chr2:209186490-209187090(+)
chr2:209188955-209189555(+)
chr2:209190559-209191159(+)
chr2:209191032-209191632(+)
chr2:209191550-209192150(+)
chr2:209193852-209194452(+)
chr2:209194850-209195450(+)
chr2:209197887-209198487(+)
chr2:209198821-209199421(+)
chr2:209199258-209199858(+)
chr2:209211403-209212003(+)
chr2:209213346-209213946(+)
chr2:209215215-209215815(+)
chr2:209216150-209216750(+)
chr2:209217251-209217851(+)
chr2:209217664-209218264(+)
chr2:209218330-209218930(+)
chr2:209219030-209219630(+)
chr2:209219516-209220116(+)
chr2:209221061-209221661(+)
chr2:209221576-209222176(+)
chr2:209222170-209222770(+)
chr2:209222650-209223250(+)
chr2:209223438-209224038(+)
chr2:209224138-209224738(+)
chr2:209224924-209225524(+)
chr2:209225569-209226169(+)
chr2:209226535-209227135(+)
chr2:209227320-209227920(+)
chr2:209228091-209228691(+)
chr2:209229610-209230210(+)
chr2:209231314-209231914(+)
chr2:209231990-209232590(+)
chr2:209232570-209233170(+)
chr2:209233110-209233710(+)
chr2:209233690-209234290(+)
chr2:209234395-209234995(+)
chr2:209234998-209235598(+)
chr2:209235510-209236110(+)
chr2:209236082-209236682(+)
chr2:209237600-209238200(+)
chr2:209238086-209238686(+)
chr2:209238665-209239265(+)
chr2:209239340-209239940(+)
chr2:209239760-209240360(+)
chr2:209240373-209240973(+)
chr2:209241190-209241790(+)
chr2:209243768-209244368(+)
chr2:209244450-209245050(+)
chr2:209245185-209245785(+)
chr2:209246080-209246680(+)
chr2:209251178-209251778(+)
chr2:209253290-209253890(+)
chr2:209253990-209254590(+)
chr2:209254530-209255130(+)
chr2:209254970-209255570(+)
chr2:209255510-209256110(+)
chr2:209255970-209256570(+)
chr2:209256500-209257100(+)
chr2:209256938-209257538(+)
chr2:209257370-209257970(+)
chr2:209258410-209259010(+)
chr2:209258910-209259510(+)
chr2:209259867-209260467(+)
chr2:209261750-209262350(+)
chr2:209262178-209262778(+)
chr2:209263854-209264454(+)
chr2:209266263-209266863(+)
chr2:209267184-209267784(+)
chr2:209268215-209268815(+)
chr2:209268681-209269281(+)
chr2:209269265-209269865(+)
chr2:209270488-209271088(+)
chr2:209271339-209271939(+)
chr2:209272293-209272893(+)
chr2:209273326-209273926(+)
chr2:209274260-209274860(+)
chr2:209274830-209275430(+)
chr2:209276052-209276652(+)
chr2:209276926-209277526(+)
chr2:209277690-209278290(+)
chr2:209278432-209279032(+)
chr2:209278850-209279450(+)
chr2:209279910-209280510(+)
chr2:209280570-209281170(+)
chr2:209281310-209281910(+)
chr2:209282070-209282670(+)
chr2:209284840-209285440(+)
chr2:209285380-209285980(+)
chr2:209286219-209286819(+)
chr2:209286750-209287350(+)
chr2:209288630-209289230(+)
chr2:209289170-209289770(+)
chr2:209289960-209290560(+)
chr2:209291018-209291618(+)
chr2:209292799-209293399(+)
chr2:209297065-209297665(+)
chr2:209298129-209298729(+)
chr2:209298894-209299494(+)
chr2:209300270-209300870(+)
chr2:209300950-209301550(+)
chr2:209301680-209302280(+)
chr2:209302249-209302849(+)
chr2:209305365-209305965(+)
chr2:209305904-209306504(+)
chr2:209309230-209309830(+)
chr2:209309910-209310510(+)
chr2:209311390-209311990(+)
chr2:209312935-209313535(+)
chr2:209313509-209314109(+)
chr2:209314810-209315410(+)
chr2:209315693-209316293(+)
chr2:209316100-209316700(+)
chr2:209317330-209317930(+)
chr2:209318280-209318880(+)
chr2:209318913-209319513(+)
chr2:209319557-209320157(+)
chr2:209320230-209320830(+)
chr2:209321648-209322248(+)
chr2:209323330-209323930(+)
chr2:209324570-209325170(+)
chr2:209326230-209326830(+)
chr2:209327239-209327839(+)
chr2:209328200-209328800(+)
chr2:209328991-209329591(+)
chr2:209330458-209331058(+)
chr2:209330964-209331564(+)
chr2:209331499-209332099(+)
chr2:209332049-209332649(+)
chr2:209333129-209333729(+)
chr2:209334450-209335050(+)
chr2:209336390-209336990(+)
chr2:209339470-209340070(+)
chr2:209340330-209340930(+)
chr2:209341500-209342100(+)
chr2:209342988-209343588(+)
chr2:209343907-209344507(+)
chr2:209344630-209345230(+)
chr2:209346505-209347105(+)
chr2:209347182-209347782(+)
chr2:209348420-209349020(+)
chr2:209349230-209349830(+)
chr2:209349986-209350586(+)
chr2:209350410-209351010(+)
chr2:209351210-209351810(+)
chr2:209352190-209352790(+)
chr2:209352630-209353230(+)
chr2:209353398-209353998(+)
chr2:209353834-209354434(+)
chr2:209354360-209354960(+)
chr2:209355042-209355642(+)
chr2:209355670-209356270(+)
chr2:209356253-209356853(+)
chr2:209356751-209357351(+)
chr2:209357250-209357850(+)
chr2:209357827-209358427(+)
chr2:209358810-209359410(+)
chr2:209360022-209360622(+)
chr2:209360746-209361346(+)
chr2:209361390-209361990(+)
chr2:209362690-209363290(+)
chr2:209363244-209363844(+)
chr2:209363690-209364290(+)
chr2:209364636-209365236(+)
chr2:209365802-209366402(+)
chr2:209366625-209367225(+)
chr2:209369430-209370030(+)
chr2:209370190-209370790(+)
chr2:209371090-209371690(+)
chr2:209374151-209374751(+)
chr2:209375113-209375713(+)
chr2:209375625-209376225(+)
chr2:209376166-209376766(+)
chr2:209378910-209379510(+)
chr2:209379330-209379930(+)
chr2:209381210-209381810(+)
chr2:209389837-209390437(+)
chr2:209390943-209391543(+)
chr2:209393680-209394280(+)
chr2:209394408-209395008(+)
chr2:209394902-209395502(+)
chr2:209396068-209396668(+)
chr2:209397638-209398238(+)
chr2:209401630-209402230(+)
chr2:209403810-209404410(+)
chr2:209406074-209406674(+)
chr2:209406565-209407165(+)
chr2:209407086-209407686(+)
chr2:209407973-209408573(+)
chr2:209409663-209410263(+)
chr2:209410068-209410668(+)
chr2:209410822-209411422(+)
chr2:209411439-209412039(+)
chr2:209411871-209412471(+)
chr2:209412693-209413293(+)
chr2:209413367-209413967(+)
chr2:209413802-209414402(+)
chr2:209414393-209414993(+)
chr2:209415151-209415751(+)
chr2:209415638-209416238(+)
chr2:209417537-209418137(+)
chr2:209418938-209419538(+)
chr2:209419768-209420368(+)
chr2:209420310-209420910(+)
chr2:209421118-209421718(+)
chr2:209421622-209422222(+)
chr2:209422455-209423055(+)
chr2:209423315-209423915(+)
chr2:209424061-209424661(+)
chr2:209425130-209425730(+)
chr2:209426215-209426815(+)
chr2:209426836-209427436(+)
chr2:209427370-209427970(+)
chr2:209427790-209428390(+)
chr2:209428350-209428950(+)
chr2:209430140-209430740(+)
chr2:209430585-209431185(+)
chr2:209431630-209432230(+)
chr2:209432610-209433210(+)
chr2:209433150-209433750(+)
chr2:209433948-209434548(+)
chr2:209434626-209435226(+)
chr2:209435413-209436013(+)
chr2:209436077-209436677(+)
chr2:209436970-209437570(+)
chr2:209437370-209437970(+)
chr2:209438238-209438838(+)
chr2:209442840-209443440(+)
chr2:209443850-209444450(+)
chr2:209444425-209445025(+)
chr2:209445322-209445922(+)
chr2:209446500-209447100(+)
chr2:209448210-209448810(+)
chr2:209449131-209449731(+)
chr2:209449704-209450304(+)
chr2:209451143-209451743(+)
chr2:209452990-209453590(+)
chr2:209455540-209456140(+)
chr2:209459250-209459850(+)
chr2:209460222-209460822(+)
chr2:209460980-209461580(+)
chr2:209472629-209473229(+)
chr2:209473181-209473781(+)
chr2:209473801-209474401(+)
chr2:209479750-209480350(+)
chr2:209480267-209480867(+)
chr2:209482451-209483051(+)
chr2:209482864-209483464(+)
chr2:209483850-209484450(+)
chr2:209484523-209485123(+)
chr2:209485114-209485714(+)
chr2:209491610-209492210(+)
chr2:209492070-209492670(+)
chr2:209492560-209493160(+)
chr2:209493558-209494158(+)
chr2:209494250-209494850(+)
chr2:209495050-209495650(+)
chr2:209495930-209496530(+)
chr2:209496632-209497232(+)
chr2:209499310-209499910(+)
chr2:209500664-209501264(+)
chr2:209502090-209502690(+)
chr2:209502710-209503310(+)
chr2:209503219-209503819(+)
chr2:209505010-209505610(+)
chr2:209506720-209507320(+)
chr2:209507136-209507736(+)
chr2:209507791-209508391(+)
chr2:209510063-209510663(+)
chr2:209510674-209511274(+)
chr2:209512955-209513555(+)
chr2:209513859-209514459(+)
chr2:209514466-209515066(+)
chr2:209515170-209515770(+)
chr2:209517090-209517690(+)
chr2:209518670-209519270(+)
chr2:209521310-209521910(+)
chr2:209522080-209522680(+)
chr2:209524190-209524790(+)
chr2:209525670-209526270(+)
chr2:209528410-209529010(+)
chr2:209528830-209529430(+)
chr2:209529920-209530520(+)
chr2:209531585-209532185(+)
chr2:209532100-209532700(+)
chr2:209532610-209533210(+)
chr2:209535110-209535710(+)
chr2:209536020-209536620(+)
chr2:209536658-209537258(+)
chr2:209537451-209538051(+)
chr2:209538400-209539000(+)
chr2:209539147-209539747(+)
chr2:209539559-209540159(+)
chr2:209541290-209541890(+)
chr2:209543050-209543650(+)
chr2:209550850-209551450(+)
chr2:209551267-209551867(+)
chr2:209555995-209556595(+)
chr2:209557160-209557760(+)
chr2:209558270-209558870(+)
chr2:209559970-209560570(+)
chr2:209561981-209562581(+)
chr2:209562737-209563337(+)
chr2:209563254-209563854(+)
chr2:209564160-209564760(+)
chr2:209564810-209565410(+)
chr2:209565910-209566510(+)
chr2:209567410-209568010(+)
chr2:209569592-209570192(+)
chr2:209573151-209573751(+)
chr2:209575430-209576030(+)
chr2:209576153-209576753(+)
chr2:209577025-209577625(+)
chr2:209577791-209578391(+)
chr2:209578450-209579050(+)
chr2:209578936-209579536(+)
chr2:209579480-209580080(+)
chr2:209580538-209581138(+)
chr2:209581090-209581690(+)
chr2:209582210-209582810(+)
chr2:209583445-209584045(+)
chr2:209583990-209584590(+)
chr2:209584990-209585590(+)
chr2:209587392-209587992(+)
chr2:209588890-209589490(+)
chr2:209589842-209590442(+)
chr2:209591280-209591880(+)
chr2:209595790-209596390(+)
chr2:209596450-209597050(+)
chr2:209597965-209598565(+)
chr2:209603121-209603721(+)
chr2:209603936-209604536(+)
chr2:209604750-209605350(+)
chr2:209605190-209605790(+)
chr2:209606870-209607470(+)
chr2:209608650-209609250(+)
chr2:209610550-209611150(+)
chr2:209616616-209617216(+)
chr2:209618070-209618670(+)
chr2:209620250-209620850(+)
chr2:209621250-209621850(+)
chr2:209621946-209622546(+)
chr2:209622489-209623089(+)
chr2:209625810-209626410(+)
chr2:209631309-209631909(+)
chr2:209632490-209633090(+)
chr2:209634912-209635512(+)
chr2:209637450-209638050(+)
chr2:209641380-209641980(+)
chr2:209643470-209644070(+)
chr2:209645812-209646412(+)
chr2:209646770-209647370(+)
chr2:209647807-209648407(+)
chr2:209648381-209648981(+)
chr2:209649170-209649770(+)
chr2:209655250-209655850(+)
chr2:209656110-209656710(+)
chr2:209657355-209657955(+)
chr2:209658115-209658715(+)
chr2:209658970-209659570(+)
chr2:209660130-209660730(+)
chr2:209661426-209662026(+)
chr2:209663279-209663879(+)
chr2:209663935-209664535(+)
chr2:209665553-209666153(+)
chr2:209671770-209672370(+)
chr2:209672293-209672893(+)
chr2:209676058-209676658(+)
chr2:209683830-209684430(+)
chr2:209684400-209685000(+)
chr2:209684918-209685518(+)
chr2:209685558-209686158(+)
chr2:209688490-209689090(+)
chr2:209691709-209692309(+)
chr2:209692396-209692996(+)
chr2:209693594-209694194(+)
chr2:209694812-209695412(+)
chr2:209695278-209695878(+)
chr2:209696430-209697030(+)
chr2:209703095-209703695(+)
chr2:209704014-209704614(+)
chr2:209704511-209705111(+)
chr2:209705175-209705775(+)
chr2:209707210-209707810(+)
chr2:209707770-209708370(+)
chr2:209708830-209709430(+)
chr2:209709778-209710378(+)
chr2:209710435-209711035(+)
chr2:209711194-209711794(+)
chr2:209711670-209712270(+)
chr2:209712275-209712875(+)
chr2:209712675-209713275(+)
chr2:209714270-209714870(+)
chr2:209719330-209719930(+)
chr2:209720785-209721385(+)
chr2:209721280-209721880(+)
chr2:209721865-209722465(+)
chr2:209722310-209722910(+)
chr2:209723150-209723750(+)
chr2:209723570-209724170(+)
chr2:209724130-209724730(+)
chr2:209724820-209725420(+)
chr2:209725574-209726174(+)
chr2:209726970-209727570(+)
chr2:209730555-209731155(+)
chr2:209731509-209732109(+)
chr2:209732032-209732632(+)
chr2:209733726-209734326(+)
chr2:209736480-209737080(+)
chr2:209737145-209737745(+)
chr2:209737876-209738476(+)
chr2:209738770-209739370(+)
chr2:209740056-209740656(+)
chr2:209741070-209741670(+)
chr2:209743190-209743790(+)
chr2:209744162-209744762(+)
chr2:209744662-209745262(+)
chr2:209746518-209747118(+)
chr2:209747480-209748080(+)
chr2:209748070-209748670(+)
chr2:209750010-209750610(+)
chr2:209750470-209751070(+)
chr2:209751202-209751802(+)
chr2:209752594-209753194(+)
chr2:209753393-209753993(+)
chr2:209754906-209755506(+)
chr2:209755332-209755932(+)
chr2:209756145-209756745(+)
chr2:209756809-209757409(+)
chr2:209757288-209757888(+)
chr2:209758157-209758757(+)
chr2:209764900-209765500(+)
chr2:209766068-209766668(+)
chr2:209766690-209767290(+)
chr2:209767290-209767890(+)
chr2:209768850-209769450(+)
chr2:209769643-209770243(+)
chr2:209770830-209771430(+)
chr2:209771563-209772163(+)
chr2:209772540-209773140(+)
chr2:209773030-209773630(+)
chr2:209775568-209776168(+)
chr2:209778180-209778780(+)
chr2:209779293-209779893(+)
chr2:209780670-209781270(+)
chr2:209781407-209782007(+)
chr2:209784010-209784610(+)
chr2:209785770-209786370(+)
chr2:209788050-209788650(+)
chr2:209791785-209792385(+)
chr2:209793048-209793648(+)
chr2:209793996-209794596(+)
chr2:209794722-209795322(+)
chr2:209795360-209795960(+)
chr2:209796070-209796670(+)
chr2:209797550-209798150(+)
chr2:209799735-209800335(+)
chr2:209801790-209802390(+)
chr2:209802250-209802850(+)
chr2:209802990-209803590(+)
chr2:209803970-209804570(+)
chr2:209804480-209805080(+)
chr2:209805970-209806570(+)
chr2:209806550-209807150(+)
chr2:209807010-209807610(+)
chr2:209808370-209808970(+)
chr2:209809140-209809740(+)
chr2:209810050-209810650(+)
chr2:209810508-209811108(+)
chr2:209810927-209811527(+)
chr2:209811864-209812464(+)
chr2:209812654-209813254(+)
chr2:209813670-209814270(+)
chr2:209814370-209814970(+)
chr2:209814836-209815436(+)
chr2:209815870-209816470(+)
chr2:209816930-209817530(+)
chr2:209819404-209820004(+)
chr2:209821300-209821900(+)
chr2:209821710-209822310(+)
chr2:209826570-209827170(+)
chr2:209829970-209830570(+)
chr2:209832470-209833070(+)
chr2:209833750-209834350(+)
chr2:209836650-209837250(+)
chr2:209840095-209840695(+)
chr2:209841290-209841890(+)
chr2:209842197-209842797(+)
chr2:209842722-209843322(+)
chr2:209843527-209844127(+)
chr2:209844630-209845230(+)
chr2:209845710-209846310(+)
chr2:209847456-209848056(+)
chr2:209848109-209848709(+)
chr2:209848635-209849235(+)
chr2:209849278-209849878(+)
chr2:209849803-209850403(+)
chr2:209850262-209850862(+)
chr2:209852117-209852717(+)
chr2:209853533-209854133(+)
chr2:209855203-209855803(+)
chr2:209864106-209864706(+)
chr2:209864608-209865208(+)
chr2:209865202-209865802(+)
chr2:209867850-209868450(+)
chr2:209868636-209869236(+)
chr2:209869990-209870590(+)
chr2:209871238-209871838(+)
chr2:209872480-209873080(+)
chr2:209872950-209873550(+)
chr2:209873645-209874245(+)
chr2:209875704-209876304(+)
chr2:209878130-209878730(+)
chr2:209880533-209881133(+)
chr2:209881495-209882095(+)
chr2:209881930-209882530(+)
chr2:209883279-209883879(+)
chr2:209883923-209884523(+)
chr2:209886350-209886950(+)
chr2:209889960-209890560(+)
chr2:209890590-209891190(+)
chr2:209891470-209892070(+)
chr2:209893610-209894210(+)
chr2:209895400-209896000(+)
chr2:209896042-209896642(+)
chr2:209897446-209898046(+)
chr2:209898090-209898690(+)
chr2:209898490-209899090(+)
chr2:209899244-209899844(+)
chr2:209899850-209900450(+)
chr2:209901247-209901847(+)
chr2:209902552-209903152(+)
chr2:209903790-209904390(+)
chr2:209905898-209906498(+)
chr2:209908090-209908690(+)
chr2:209908895-209909495(+)
chr2:209909390-209909990(+)
chr2:209910770-209911370(+)
chr2:209912230-209912830(+)
chr2:209913390-209913990(+)
chr2:209914275-209914875(+)
chr2:209915650-209916250(+)
chr2:209916246-209916846(+)
chr2:209916840-209917440(+)
chr2:209917630-209918230(+)
chr2:209920010-209920610(+)
chr2:209920546-209921146(+)
chr2:209921350-209921950(+)
chr2:209923010-209923610(+)
chr2:209924283-209924883(+)
chr2:209925395-209925995(+)
chr2:209926040-209926640(+)
chr2:209928000-209928600(+)
chr2:209928458-209929058(+)
chr2:209928970-209929570(+)
chr2:209929874-209930474(+)
chr2:209932270-209932870(+)
chr2:209934144-209934744(+)
chr2:209935158-209935758(+)
chr2:209935630-209936230(+)
chr2:209936190-209936790(+)
chr2:209938180-209938780(+)
chr2:209938770-209939370(+)
chr2:209939337-209939937(+)
chr2:209940756-209941356(+)
chr2:209941530-209942130(+)
chr2:209951284-209951884(+)
chr2:209954090-209954690(+)
chr2:209954810-209955410(+)
chr2:209955612-209956212(+)
chr2:209958850-209959450(+)
chr2:209960043-209960643(+)
chr2:209961740-209962340(+)
chr2:209963143-209963743(+)
chr2:209969435-209970035(+)
chr2:209975938-209976538(+)
chr2:209977250-209977850(+)
chr2:209977655-209978255(+)
chr2:209978190-209978790(+)
chr2:209978806-209979406(+)
chr2:209979342-209979942(+)
chr2:209979770-209980370(+)
chr2:209980645-209981245(+)
chr2:209981214-209981814(+)
chr2:209981685-209982285(+)
chr2:209986317-209986917(+)
chr2:209986930-209987530(+)
chr2:209988137-209988737(+)
chr2:209989942-209990542(+)
chr2:209999885-210000485(+)
chr2:210002718-210003318(+)
chr2:210004860-210005460(+)
chr2:210005766-210006366(+)
chr2:210006539-210007139(+)
chr2:210008310-210008910(+)
chr2:210009890-210010490(+)
chr2:210010557-210011157(+)
chr2:210011031-210011631(+)
chr2:210012110-210012710(+)
chr2:210012617-210013217(+)
chr2:210013470-210014070(+)
chr2:210014760-210015360(+)
chr2:210015290-210015890(+)
chr2:210015952-210016552(+)
chr2:210016409-210017009(+)
chr2:210017030-210017630(+)
chr2:210017485-210018085(+)
chr2:210017939-210018539(+)
chr2:210021542-210022142(+)
chr2:210022290-210022890(+)
chr2:210023510-210024110(+)
chr2:210025655-210026255(+)
chr2:210026736-210027336(+)
chr2:210027290-210027890(+)
chr2:210036335-210036935(+)
chr2:210037255-210037855(+)
chr2:210037880-210038480(+)
chr2:210041710-210042310(+)
chr2:210043150-210043750(+)
chr2:210043640-210044240(+)
chr2:210044550-210045150(+)
chr2:210045015-210045615(+)
chr2:210046245-210046845(+)
chr2:210051538-210052138(+)
chr2:210052710-210053310(+)
chr2:210054393-210054993(+)
chr2:210055811-210056411(+)
chr2:210056471-210057071(+)
chr2:210060295-210060895(+)
chr2:210064946-210065546(+)
chr2:210066790-210067390(+)
chr2:210067327-210067927(+)
chr2:210068818-210069418(+)
chr2:210069730-210070330(+)
chr2:210071570-210072170(+)
chr2:210072759-210073359(+)
chr2:210073632-210074232(+)
chr2:210074460-210075060(+)
chr2:210074980-210075580(+)
chr2:210078190-210078790(+)
chr2:210080270-210080870(+)
chr2:210088590-210089190(+)
chr2:210089370-210089970(+)
chr2:210090490-210091090(+)
chr2:210091750-210092350(+)
chr2:210094140-210094740(+)
chr2:210099051-210099651(+)
chr2:210101012-210101612(+)
chr2:210102321-210102921(+)
chr2:210102910-210103510(+)
chr2:210103524-210104124(+)
chr2:210104109-210104709(+)
chr2:210104838-210105438(+)
chr2:210105904-210106504(+)
chr2:210106544-210107144(+)
chr2:210107750-210108350(+)
chr2:210111590-210112190(+)
chr2:210113990-210114590(+)
chr2:210116124-210116724(+)
chr2:210120435-210121035(+)
chr2:210121830-210122430(+)
chr2:210124345-210124945(+)
chr2:210126005-210126605(+)
chr2:210126530-210127130(+)
chr2:210127480-210128080(+)
chr2:210132950-210133550(+)
chr2:210133618-210134218(+)
chr2:210135772-210136372(+)
chr2:210137433-210138033(+)
chr2:210138811-210139411(+)
chr2:210139913-210140513(+)
chr2:210140525-210141125(+)
chr2:210141010-210141610(+)
chr2:210141585-210142185(+)
chr2:210142067-210142667(+)
chr2:210144174-210144774(+)
chr2:210146020-210146620(+)
chr2:210153530-210154130(+)
chr2:210155390-210155990(+)
chr2:210159062-210159662(+)
chr2:210160710-210161310(+)
chr2:210163210-210163810(+)
chr2:210164070-210164670(+)
chr2:210165393-210165993(+)
chr2:210169621-210170221(+)
chr2:210170295-210170895(+)
chr2:210171200-210171800(+)
chr2:210171824-210172424(+)
chr2:210172286-210172886(+)
chr2:210172900-210173500(+)
chr2:210173430-210174030(+)
chr2:210175295-210175895(+)
chr2:210176504-210177104(+)
chr2:210177050-210177650(+)
chr2:210178410-210179010(+)
chr2:210179275-210179875(+)
chr2:210180332-210180932(+)
chr2:210180735-210181335(+)
chr2:210182550-210183150(+)
chr2:210185729-210186329(+)
chr2:210186687-210187287(+)
chr2:210187711-210188311(+)
chr2:210188308-210188908(+)
chr2:210188966-210189566(+)
chr2:210189595-210190195(+)
chr2:210190055-210190655(+)
chr2:210193116-210193716(+)
chr2:210193990-210194590(+)
chr2:210195904-210196504(+)
chr2:210199066-210199666(+)
chr2:210201050-210201650(+)
chr2:210201990-210202590(+)
chr2:210203990-210204590(+)
chr2:210205196-210205796(+)
chr2:210211434-210212034(+)
chr2:210212370-210212970(+)
chr2:210213037-210213637(+)
chr2:210213778-210214378(+)
chr2:210215670-210216270(+)
chr2:210216246-210216846(+)
chr2:210221873-210222473(+)
chr2:210223070-210223670(+)
chr2:210223620-210224220(+)
chr2:210225930-210226530(+)
chr2:210227130-210227730(+)
chr2:210228803-210229403(+)
chr2:210230774-210231374(+)
chr2:210231772-210232372(+)
chr2:210232986-210233586(+)
chr2:210233533-210234133(+)
chr2:210234060-210234660(+)
chr2:210234650-210235250(+)
chr2:210239370-210239970(+)
chr2:210240090-210240690(+)
chr2:210240565-210241165(+)
chr2:210241290-210241890(+)
chr2:210241930-210242530(+)
chr2:210242386-210242986(+)
chr2:210244824-210245424(+)
chr2:210246205-210246805(+)
chr2:210247419-210248019(+)
chr2:210247842-210248442(+)
chr2:210248370-210248970(+)
chr2:210252015-210252615(+)
chr2:210252521-210253121(+)
chr2:210253057-210253657(+)
chr2:210253703-210254303(+)
chr2:210255140-210255740(+)
chr2:210256456-210257056(+)
chr2:210257140-210257740(+)
chr2:210257557-210258157(+)
chr2:210260335-210260935(+)
chr2:210261540-210262140(+)
chr2:210262612-210263212(+)
chr2:210263088-210263688(+)
chr2:210263510-210264110(+)
chr2:210265810-210266410(+)
chr2:210266498-210267098(+)
chr2:210269590-210270190(+)
chr2:210272050-210272650(+)
chr2:210274090-210274690(+)
chr2:210276263-210276863(+)
chr2:210277587-210278187(+)
chr2:210278002-210278602(+)
chr2:210279090-210279690(+)
chr2:210280030-210280630(+)
chr2:210280570-210281170(+)
chr2:210281550-210282150(+)
chr2:210282807-210283407(+)
chr2:210283686-210284286(+)
chr2:210285100-210285700(+)
chr2:210286150-210286750(+)
chr2:210286947-210287547(+)
chr2:210287463-210288063(+)
chr2:210288327-210288927(+)
chr2:210288864-210289464(+)
chr2:210289488-210290088(+)
chr2:210290099-210290699(+)
chr2:210290610-210291210(+)
chr2:210291041-210291641(+)
chr2:210291500-210292100(+)
chr2:210293075-210293675(+)
chr2:210293890-210294490(+)
chr2:210294535-210295135(+)
chr2:210296353-210296953(+)
chr2:210296838-210297438(+)
chr2:210298360-210298960(+)
chr2:210299850-210300450(+)
chr2:210305250-210305850(+)
chr2:210306190-210306790(+)
chr2:210307158-210307758(+)
chr2:210307593-210308193(+)
chr2:210308530-210309130(+)
chr2:210310140-210310740(+)
chr2:210313795-210314395(+)
chr2:210314975-210315575(+)
chr2:210315496-210316096(+)
chr2:210316014-210316614(+)
chr2:210318260-210318860(+)
chr2:210318790-210319390(+)
chr2:210319410-210320010(+)
chr2:210321770-210322370(+)
chr2:210322625-210323225(+)
chr2:210323189-210323789(+)
chr2:210324076-210324676(+)
chr2:210324770-210325370(+)
chr2:210325515-210326115(+)
chr2:210326581-210327181(+)
chr2:210327855-210328455(+)
chr2:210328438-210329038(+)
chr2:210330370-210330970(+)
chr2:210331450-210332050(+)
chr2:210333504-210334104(+)
chr2:210334130-210334730(+)
chr2:210334690-210335290(+)
chr2:210335637-210336237(+)
chr2:210337078-210337678(+)
chr2:210337514-210338114(+)
chr2:210338519-210339119(+)
chr2:210339571-210340171(+)
chr2:210340115-210340715(+)
chr2:210340995-210341595(+)
chr2:210341450-210342050(+)
chr2:210342842-210343442(+)
chr2:210344770-210345370(+)
chr2:210345890-210346490(+)
chr2:210347930-210348530(+)
chr2:210348360-210348960(+)
chr2:210348845-210349445(+)
chr2:210349525-210350125(+)
chr2:210350034-210350634(+)
chr2:210350750-210351350(+)
chr2:210352860-210353460(+)
chr2:210354690-210355290(+)
chr2:210357010-210357610(+)
chr2:210359797-210360397(+)
chr2:210360573-210361173(+)
chr2:210361185-210361785(+)
chr2:210361910-210362510(+)
chr2:210362370-210362970(+)
chr2:210363210-210363810(+)
chr2:210363685-210364285(+)
chr2:210366177-210366777(+)
chr2:210370050-210370650(+)
chr2:210372443-210373043(+)
chr2:210372856-210373456(+)
chr2:210373950-210374550(+)
chr2:210375350-210375950(+)
chr2:210376291-210376891(+)
chr2:210377600-210378200(+)
chr2:210378193-210378793(+)
chr2:210380062-210380662(+)
chr2:210381202-210381802(+)
chr2:210381899-210382499(+)
chr2:210383380-210383980(+)
chr2:210383910-210384510(+)
chr2:210384527-210385127(+)
chr2:210385110-210385710(+)
chr2:210385861-210386461(+)
chr2:210386850-210387450(+)
chr2:210387861-210388461(+)
chr2:210388519-210389119(+)
chr2:210389314-210389914(+)
chr2:210389979-210390579(+)
chr2:210390467-210391067(+)
chr2:210391172-210391772(+)
chr2:210391971-210392571(+)
chr2:210395500-210396100(+)
chr2:210396010-210396610(+)
chr2:210396934-210397534(+)
chr2:210398025-210398625(+)
chr2:210398450-210399050(+)
chr2:210401053-210401653(+)
chr2:210402910-210403510(+)
chr2:210403790-210404390(+)
chr2:210406640-210407240(+)
chr2:210409532-210410132(+)
chr2:210410910-210411510(+)
chr2:210412480-210413080(+)
chr2:210413250-210413850(+)
chr2:210414304-210414904(+)
chr2:210416797-210417397(+)
chr2:210418393-210418993(+)
chr2:210418925-210419525(+)
chr2:210419860-210420460(+)
chr2:210420331-210420931(+)
chr2:210420971-210421571(+)
chr2:210422068-210422668(+)
chr2:210423545-210424145(+)
chr2:210424356-210424956(+)
chr2:210425575-210426175(+)
chr2:210426320-210426920(+)
chr2:210426800-210427400(+)
chr2:210428060-210428660(+)
chr2:210429432-210430032(+)
chr2:210430821-210431421(+)
chr2:210434801-210435401(+)
chr2:210438970-210439570(+)
chr2:210441050-210441650(+)
chr2:210441992-210442592(+)
chr2:210442457-210443057(+)
chr2:210443020-210443620(+)
chr2:210443931-210444531(+)
chr2:210444479-210445079(+)
chr2:210445084-210445684(+)
chr2:210445663-210446263(+)
chr2:210446251-210446851(+)
chr2:210446890-210447490(+)
chr2:210448755-210449355(+)
chr2:210449298-210449898(+)
chr2:210450339-210450939(+)
chr2:210451070-210451670(+)
chr2:210451700-210452300(+)
chr2:210452450-210453050(+)
chr2:210455655-210456255(+)
chr2:210456725-210457325(+)
chr2:210457914-210458514(+)
chr2:210458578-210459178(+)
chr2:210459610-210460210(+)
chr2:210461017-210461617(+)
chr2:210464866-210465466(+)
chr2:210465270-210465870(+)
chr2:210466004-210466604(+)
chr2:210466450-210467050(+)
chr2:210466890-210467490(+)
chr2:210467300-210467900(+)
chr2:210469197-210469797(+)
chr2:210471920-210472520(+)
chr2:210472750-210473350(+)
chr2:210475346-210475946(+)
chr2:210476490-210477090(+)
chr2:210477270-210477870(+)
chr2:210477977-210478577(+)
chr2:210478474-210479074(+)
chr2:210479535-210480135(+)
chr2:210480086-210480686(+)
chr2:210481344-210481944(+)
chr2:210482125-210482725(+)
chr2:210482670-210483270(+)
chr2:210483930-210484530(+)
chr2:210484418-210485018(+)
chr2:210486410-210487010(+)
chr2:210489080-210489680(+)
chr2:210493507-210494107(+)
chr2:210494226-210494826(+)
chr2:210494829-210495429(+)
chr2:210497736-210498336(+)
chr2:210498471-210499071(+)
chr2:210500268-210500868(+)
chr2:210500689-210501289(+)
chr2:210501850-210502450(+)
chr2:210502906-210503506(+)
chr2:210503430-210504030(+)
chr2:210504590-210505190(+)
chr2:210505027-210505627(+)
chr2:210507013-210507613(+)
chr2:210507785-210508385(+)
chr2:210508515-210509115(+)
chr2:210509486-210510086(+)
chr2:210513347-210513947(+)
chr2:210515570-210516170(+)
chr2:210516210-210516810(+)
chr2:210517778-210518378(+)
chr2:210519383-210519983(+)
chr2:210522125-210522725(+)
chr2:210523809-210524409(+)
chr2:210524535-210525135(+)
chr2:210525873-210526473(+)
chr2:210526640-210527240(+)
chr2:210527150-210527750(+)
chr2:210527781-210528381(+)
chr2:210528312-210528912(+)
chr2:210530907-210531507(+)
chr2:210535915-210536515(+)
chr2:210536540-210537140(+)
chr2:210538450-210539050(+)
chr2:210539330-210539930(+)
chr2:210542270-210542870(+)
chr2:210543530-210544130(+)
chr2:210544070-210544670(+)
chr2:210544550-210545150(+)
chr2:210545230-210545830(+)
chr2:210545897-210546497(+)
chr2:210547342-210547942(+)
chr2:210547850-210548450(+)
chr2:210548797-210549397(+)
chr2:210549530-210550130(+)
chr2:210549977-210550577(+)
chr2:210550573-210551173(+)
chr2:210551123-210551723(+)
chr2:210551929-210552529(+)
chr2:210552370-210552970(+)
chr2:210553003-210553603(+)
chr2:210554647-210555247(+)
chr2:210555197-210555797(+)
chr2:210556163-210556763(+)
chr2:210557310-210557910(+)
chr2:210557730-210558330(+)
chr2:210559003-210559603(+)
chr2:210559513-210560113(+)
chr2:210560001-210560601(+)
chr2:210560651-210561251(+)
chr2:210561688-210562288(+)
chr2:210563420-210564020(+)
chr2:210564000-210564600(+)
chr2:210566250-210566850(+)
chr2:210567482-210568082(+)
chr2:210569990-210570590(+)
chr2:210572830-210573430(+)
chr2:210573510-210574110(+)
chr2:210574448-210575048(+)
chr2:210575746-210576346(+)
chr2:210576991-210577591(+)
chr2:210577836-210578436(+)
chr2:210578410-210579010(+)
chr2:210578925-210579525(+)
chr2:210580190-210580790(+)
chr2:210580670-210581270(+)
chr2:210581780-210582380(+)
chr2:210582320-210582920(+)
chr2:210583652-210584252(+)
chr2:210584410-210585010(+)
chr2:210586151-210586751(+)
chr2:210587471-210588071(+)
chr2:210589040-210589640(+)
chr2:210590925-210591525(+)
chr2:210591747-210592347(+)
chr2:210593313-210593913(+)
chr2:210594818-210595418(+)
chr2:210597683-210598283(+)
chr2:210599349-210599949(+)
chr2:210600063-210600663(+)
chr2:210601372-210601972(+)
chr2:210603330-210603930(+)
chr2:210605080-210605680(+)
chr2:210606480-210607080(+)
chr2:210606990-210607590(+)
chr2:210609389-210609989(+)
chr2:210610440-210611040(+)
chr2:210617600-210618200(+)
chr2:210618150-210618750(+)
chr2:210618643-210619243(+)
chr2:210619064-210619664(+)
chr2:210619774-210620374(+)
chr2:210620230-210620830(+)
chr2:210621848-210622448(+)
chr2:210626209-210626809(+)
chr2:210627187-210627787(+)
chr2:210627650-210628250(+)
chr2:210628210-210628810(+)
chr2:210630860-210631460(+)
chr2:210631769-210632369(+)
chr2:210635390-210635990(+)
chr2:210636203-210636803(+)
chr2:210636874-210637474(+)
chr2:210637344-210637944(+)
chr2:210637996-210638596(+)
chr2:210638550-210639150(+)
chr2:210639190-210639790(+)
chr2:210639630-210640230(+)
chr2:210640382-210640982(+)
chr2:210641910-210642510(+)
chr2:210643998-210644598(+)
chr2:210649540-210650140(+)
chr2:210650510-210651110(+)
chr2:210652043-210652643(+)
chr2:210653506-210654106(+)
chr2:210654726-210655326(+)
chr2:210655787-210656387(+)
chr2:210660523-210661123(+)
chr2:210662690-210663290(+)
chr2:210664590-210665190(+)
chr2:210667323-210667923(+)
chr2:210668750-210669350(+)
chr2:210670005-210670605(+)
chr2:210670975-210671575(+)
chr2:210672720-210673320(+)
chr2:210673151-210673751(+)
chr2:210673808-210674408(+)
chr2:210674458-210675058(+)
chr2:210675310-210675910(+)
chr2:210676160-210676760(+)
chr2:210676842-210677442(+)
chr2:210677730-210678330(+)
chr2:210678285-210678885(+)
chr2:210679030-210679630(+)
chr2:210679770-210680370(+)
chr2:210681430-210682030(+)
chr2:210682081-210682681(+)
chr2:210682493-210683093(+)
chr2:210683530-210684130(+)
chr2:210684910-210685510(+)
chr2:210686090-210686690(+)
chr2:210686930-210687530(+)
chr2:210688070-210688670(+)
chr2:210689061-210689661(+)
chr2:210689656-210690256(+)
chr2:210690797-210691397(+)
chr2:210691924-210692524(+)
chr2:210693320-210693920(+)
chr2:210693910-210694510(+)
chr2:210694470-210695070(+)
chr2:210695220-210695820(+)
chr2:210695875-210696475(+)
chr2:210696590-210697190(+)
chr2:210697390-210697990(+)
chr2:210698584-210699184(+)
chr2:210699393-210699993(+)
chr2:210700595-210701195(+)
chr2:210701230-210701830(+)
chr2:210701930-210702530(+)
chr2:210702640-210703240(+)
chr2:210703070-210703670(+)
chr2:210703635-210704235(+)
chr2:210704450-210705050(+)
chr2:210705073-210705673(+)
chr2:210705960-210706560(+)
chr2:210706810-210707410(+)
chr2:210707210-210707810(+)
chr2:210709240-210709840(+)
chr2:210709692-210710292(+)
chr2:210710259-210710859(+)
chr2:210710816-210711416(+)
chr2:210711270-210711870(+)
chr2:210713420-210714020(+)
chr2:210714032-210714632(+)
chr2:210715270-210715870(+)
chr2:210715718-210716318(+)
chr2:210716750-210717350(+)
chr2:210719255-210719855(+)
chr2:210719755-210720355(+)
chr2:210721460-210722060(+)
chr2:210722960-210723560(+)
chr2:210723680-210724280(+)
chr2:210724710-210725310(+)
chr2:210725360-210725960(+)
chr2:210726150-210726750(+)
chr2:210727570-210728170(+)
chr2:210728375-210728975(+)
chr2:210728790-210729390(+)
chr2:210729319-210729919(+)
chr2:210730810-210731410(+)
chr2:210731690-210732290(+)
chr2:210732723-210733323(+)
chr2:210733652-210734252(+)
chr2:210734612-210735212(+)
chr2:210735370-210735970(+)
chr2:210736510-210737110(+)
chr2:210737294-210737894(+)
chr2:210738040-210738640(+)
chr2:210738630-210739230(+)
chr2:210739170-210739770(+)
chr2:210739811-210740411(+)
chr2:210740550-210741150(+)
chr2:210740982-210741582(+)
chr2:210741791-210742391(+)
chr2:210742550-210743150(+)
chr2:210743323-210743923(+)
chr2:210744910-210745510(+)
chr2:210745490-210746090(+)
chr2:210751110-210751710(+)
chr2:210753624-210754224(+)
chr2:210754690-210755290(+)
chr2:210756055-210756655(+)
chr2:210756706-210757306(+)
chr2:210757243-210757843(+)
chr2:210758430-210759030(+)
chr2:210758991-210759591(+)
chr2:210760720-210761320(+)
chr2:210761870-210762470(+)
chr2:210765751-210766351(+)
chr2:210766535-210767135(+)
chr2:210770274-210770874(+)
chr2:210773136-210773736(+)
chr2:210774670-210775270(+)
chr2:210776098-210776698(+)
chr2:210777219-210777819(+)
chr2:210777645-210778245(+)
chr2:210778509-210779109(+)
chr2:210779050-210779650(+)
chr2:210781607-210782207(+)
chr2:210782055-210782655(+)
chr2:210782882-210783482(+)
chr2:210784925-210785525(+)
chr2:210786030-210786630(+)
chr2:210786739-210787339(+)
chr2:210789008-210789608(+)
chr2:210791250-210791850(+)
chr2:210795140-210795740(+)
chr2:210795982-210796582(+)
chr2:210798227-210798827(+)
chr2:210798691-210799291(+)
chr2:210799335-210799935(+)
chr2:210800909-210801509(+)
chr2:210802498-210803098(+)
chr2:210803516-210804116(+)
chr2:210805521-210806121(+)
chr2:210806325-210806925(+)
chr2:210807833-210808433(+)
chr2:210808379-210808979(+)
chr2:210811146-210811746(+)
chr2:210814540-210815140(+)
chr2:210817030-210817630(+)
chr2:210819210-210819810(+)
chr2:210819770-210820370(+)
chr2:210820882-210821482(+)
chr2:210821570-210822170(+)
chr2:210822010-210822610(+)
chr2:210822619-210823219(+)
chr2:210824090-210824690(+)
chr2:210824698-210825298(+)
chr2:210825522-210826122(+)
chr2:210826989-210827589(+)
chr2:210828814-210829414(+)
chr2:210830389-210830989(+)
chr2:210833717-210834317(+)
chr2:210834903-210835503(+)
chr2:210835320-210835920(+)
chr2:210836550-210837150(+)
chr2:210838009-210838609(+)
chr2:210839236-210839836(+)
chr2:210841434-210842034(+)
chr2:210842259-210842859(+)
chr2:210843910-210844510(+)
chr2:210844490-210845090(+)
chr2:210844917-210845517(+)
chr2:210846480-210847080(+)
chr2:210847560-210848160(+)
chr2:210848990-210849590(+)
chr2:210850440-210851040(+)
chr2:210851078-210851678(+)
chr2:210852595-210853195(+)
chr2:210854350-210854950(+)
chr2:210857340-210857940(+)
chr2:210857850-210858450(+)
chr2:210858610-210859210(+)
chr2:210859895-210860495(+)
chr2:210862730-210863330(+)
chr2:210863192-210863792(+)
chr2:210864331-210864931(+)
chr2:210865500-210866100(+)
chr2:210866483-210867083(+)
chr2:210867128-210867728(+)
chr2:210867998-210868598(+)
chr2:210868932-210869532(+)
chr2:210869507-210870107(+)
chr2:210870337-210870937(+)
chr2:210871574-210872174(+)
chr2:210872482-210873082(+)
chr2:210873875-210874475(+)
chr2:210874465-210875065(+)
chr2:210875875-210876475(+)
chr2:210881490-210882090(+)
chr2:210882040-210882640(+)
chr2:210882610-210883210(+)
chr2:210883450-210884050(+)
chr2:210883890-210884490(+)
chr2:210887398-210887998(+)
chr2:210888363-210888963(+)
chr2:210892266-210892866(+)
chr2:210892711-210893311(+)
chr2:210894722-210895322(+)
chr2:210896605-210897205(+)
chr2:210897580-210898180(+)
chr2:210898890-210899490(+)
chr2:210899510-210900110(+)
chr2:210900328-210900928(+)
chr2:210909510-210910110(+)
chr2:210911445-210912045(+)
chr2:210912333-210912933(+)
chr2:210913510-210914110(+)
chr2:210914404-210915004(+)
chr2:210914974-210915574(+)
chr2:210915470-210916070(+)
chr2:210916170-210916770(+)
chr2:210920390-210920990(+)
chr2:210923790-210924390(+)
chr2:210925050-210925650(+)
chr2:210926350-210926950(+)
chr2:210926810-210927410(+)
chr2:210927919-210928519(+)
chr2:210930370-210930970(+)
chr2:210930785-210931385(+)
chr2:210931589-210932189(+)
chr2:210933358-210933958(+)
chr2:210933850-210934450(+)
chr2:210937521-210938121(+)
chr2:210938197-210938797(+)
chr2:210939570-210940170(+)
chr2:210940064-210940664(+)
chr2:210942290-210942890(+)
chr2:210943110-210943710(+)
chr2:210944330-210944930(+)
chr2:210945997-210946597(+)
chr2:210946504-210947104(+)
chr2:210947590-210948190(+)
chr2:210950873-210951473(+)
chr2:210951509-210952109(+)
chr2:210952110-210952710(+)
chr2:210953056-210953656(+)
chr2:210955711-210956311(+)
chr2:210956360-210956960(+)
chr2:210956990-210957590(+)
chr2:210957417-210958017(+)
chr2:210958870-210959470(+)
chr2:210959490-210960090(+)
chr2:210962690-210963290(+)
chr2:210964091-210964691(+)
chr2:210964549-210965149(+)
chr2:210965470-210966070(+)
chr2:210966361-210966961(+)
chr2:210971386-210971986(+)
chr2:210971895-210972495(+)
chr2:210972460-210973060(+)
chr2:210973220-210973820(+)
chr2:210977533-210978133(+)
chr2:210978246-210978846(+)
chr2:210979690-210980290(+)
chr2:210980880-210981480(+)
chr2:210985431-210986031(+)
chr2:210990328-210990928(+)
chr2:210991200-210991800(+)
chr2:210992760-210993360(+)
chr2:210993584-210994184(+)
chr2:210994590-210995190(+)
chr2:210995543-210996143(+)
chr2:210996380-210996980(+)
chr2:210996786-210997386(+)
chr2:210998055-210998655(+)
chr2:210998503-210999103(+)
chr2:210999341-210999941(+)
chr2:211000570-211001170(+)
chr2:211001084-211001684(+)
chr2:211001691-211002291(+)
chr2:211004800-211005400(+)
chr2:211010300-211010900(+)
chr2:211010850-211011450(+)
chr2:211011690-211012290(+)
chr2:211012439-211013039(+)
chr2:211015954-211016554(+)
chr2:211018370-211018970(+)
chr2:211021959-211022559(+)
chr2:211022801-211023401(+)
chr2:211023710-211024310(+)
chr2:211024860-211025460(+)
chr2:211027232-211027832(+)
chr2:211031246-211031846(+)
chr2:211031824-211032424(+)
chr2:211032834-211033434(+)
chr2:211033611-211034211(+)
chr2:211034436-211035036(+)
chr2:211035138-211035738(+)
chr2:211035841-211036441(+)
chr2:211036501-211037101(+)
chr2:211037226-211037826(+)
chr2:211037630-211038230(+)
chr2:211038770-211039370(+)
chr2:211039455-211040055(+)
chr2:211042384-211042984(+)
chr2:211042895-211043495(+)
chr2:211043700-211044300(+)
chr2:211044156-211044756(+)
chr2:211044929-211045529(+)
chr2:211045577-211046177(+)
chr2:211046154-211046754(+)
chr2:211048575-211049175(+)
chr2:211049560-211050160(+)
chr2:211052814-211053414(+)
chr2:211053365-211053965(+)
chr2:211054380-211054980(+)
chr2:211054967-211055567(+)
chr2:211055482-211056082(+)
chr2:211056835-211057435(+)
chr2:211058821-211059421(+)
chr2:211059293-211059893(+)
chr2:211059946-211060546(+)
chr2:211060805-211061405(+)
chr2:211061250-211061850(+)
chr2:211062244-211062844(+)
chr2:211062937-211063537(+)
chr2:211063782-211064382(+)
chr2:211064392-211064992(+)
chr2:211064892-211065492(+)
chr2:211065630-211066230(+)
chr2:211067653-211068253(+)
chr2:211068254-211068854(+)
chr2:211070150-211070750(+)
chr2:211071500-211072100(+)
chr2:211072535-211073135(+)
chr2:211073390-211073990(+)
chr2:211074170-211074770(+)
chr2:211075240-211075840(+)
chr2:211076030-211076630(+)
chr2:211076725-211077325(+)
chr2:211077350-211077950(+)
chr2:211078480-211079080(+)
chr2:211079187-211079787(+)
chr2:211079745-211080345(+)
chr2:211080763-211081363(+)
chr2:211082360-211082960(+)
chr2:211086245-211086845(+)
chr2:211086995-211087595(+)
chr2:211087542-211088142(+)
chr2:211088464-211089064(+)
chr2:211089152-211089752(+)
chr2:211089692-211090292(+)
chr2:211090327-211090927(+)
chr2:211090818-211091418(+)
chr2:211091858-211092458(+)
chr2:211092323-211092923(+)
chr2:211093178-211093778(+)
chr2:211094355-211094955(+)
chr2:211094755-211095355(+)
chr2:211095406-211096006(+)
chr2:211097125-211097725(+)
chr2:211097659-211098259(+)
chr2:211098178-211098778(+)
chr2:211098854-211099454(+)
chr2:211099255-211099855(+)
chr2:211099830-211100430(+)
chr2:211101742-211102342(+)
chr2:211102995-211103595(+)
chr2:211104435-211105035(+)
chr2:211105330-211105930(+)
chr2:211110870-211111470(+)
chr2:211111463-211112063(+)
chr2:211112110-211112710(+)
chr2:211113302-211113902(+)
chr2:211113713-211114313(+)
chr2:211114609-211115209(+)
chr2:211115243-211115843(+)
chr2:211115770-211116370(+)
chr2:211116920-211117520(+)
chr2:211117372-211117972(+)
chr2:211117780-211118380(+)
chr2:211118504-211119104(+)
chr2:211119592-211120192(+)
chr2:211120010-211120610(+)
chr2:211120750-211121350(+)
chr2:211124350-211124950(+)
chr2:211125092-211125692(+)
chr2:211126050-211126650(+)
chr2:211126694-211127294(+)
chr2:211127970-211128570(+)
chr2:211128607-211129207(+)
chr2:211129270-211129870(+)
chr2:211130270-211130870(+)
chr2:211131335-211131935(+)
chr2:211132334-211132934(+)
chr2:211133130-211133730(+)
chr2:211133766-211134366(+)
chr2:211136390-211136990(+)
chr2:211137025-211137625(+)
chr2:211138950-211139550(+)
chr2:211141830-211142430(+)
chr2:211142940-211143540(+)
chr2:211143470-211144070(+)
chr2:211144400-211145000(+)
chr2:211146390-211146990(+)
chr2:211147250-211147850(+)
chr2:211148090-211148690(+)
chr2:211149108-211149708(+)
chr2:211149850-211150450(+)
chr2:211150320-211150920(+)
chr2:211150910-211151510(+)
chr2:211151913-211152513(+)
chr2:211152320-211152920(+)
chr2:211153005-211153605(+)
chr2:211154903-211155503(+)
chr2:211156590-211157190(+)
chr2:211158802-211159402(+)
chr2:211159870-211160470(+)
chr2:211160990-211161590(+)
chr2:211162865-211163465(+)
chr2:211163750-211164350(+)
chr2:211164590-211165190(+)
chr2:211166130-211166730(+)
chr2:211166984-211167584(+)
chr2:211168193-211168793(+)
chr2:211169052-211169652(+)
chr2:211170570-211171170(+)
chr2:211171670-211172270(+)
chr2:211172690-211173290(+)
chr2:211173643-211174243(+)
chr2:211174181-211174781(+)
chr2:211174676-211175276(+)
chr2:211175184-211175784(+)
chr2:211175786-211176386(+)
chr2:211176630-211177230(+)
chr2:211177050-211177650(+)
chr2:211177737-211178337(+)
chr2:211178420-211179020(+)
chr2:211178950-211179550(+)
chr2:211179831-211180431(+)
chr2:211182210-211182810(+)
chr2:211183328-211183928(+)
chr2:211184780-211185380(+)
chr2:211185784-211186384(+)
chr2:211186378-211186978(+)
chr2:211187640-211188240(+)
chr2:211188220-211188820(+)
chr2:211189086-211189686(+)
chr2:211189556-211190156(+)
chr2:211190296-211190896(+)
chr2:211190750-211191350(+)
chr2:211192030-211192630(+)
chr2:211193223-211193823(+)
chr2:211195290-211195890(+)
chr2:211197910-211198510(+)
chr2:211200730-211201330(+)
chr2:211201778-211202378(+)
chr2:211202206-211202806(+)
chr2:211202810-211203410(+)
chr2:211204290-211204890(+)
chr2:211211150-211211750(+)
chr2:211215570-211216170(+)
chr2:211221589-211222189(+)
chr2:211222056-211222656(+)
chr2:211223980-211224580(+)
chr2:211224910-211225510(+)
chr2:211225812-211226412(+)
chr2:211227873-211228473(+)
chr2:211228470-211229070(+)
chr2:211229640-211230240(+)
chr2:211230078-211230678(+)
chr2:211231316-211231916(+)
chr2:211231824-211232424(+)
chr2:211233060-211233660(+)
chr2:211233870-211234470(+)
chr2:211235341-211235941(+)
chr2:211236575-211237175(+)
chr2:211239140-211239740(+)
chr2:211240770-211241370(+)
chr2:211241385-211241985(+)
chr2:211242440-211243040(+)
chr2:211243810-211244410(+)
chr2:211246810-211247410(+)
chr2:211247560-211248160(+)
chr2:211249470-211250070(+)
chr2:211250800-211251400(+)
chr2:211251431-211252031(+)
chr2:211253260-211253860(+)
chr2:211254486-211255086(+)
chr2:211255310-211255910(+)
chr2:211256050-211256650(+)
chr2:211256648-211257248(+)
chr2:211257158-211257758(+)
chr2:211257704-211258304(+)
chr2:211258441-211259041(+)
chr2:211259080-211259680(+)
chr2:211260180-211260780(+)
chr2:211260920-211261520(+)
chr2:211262631-211263231(+)
chr2:211263208-211263808(+)
chr2:211264050-211264650(+)
chr2:211265200-211265800(+)
chr2:211265950-211266550(+)
chr2:211270650-211271250(+)
chr2:211271560-211272160(+)
chr2:211273828-211274428(+)
chr2:211274510-211275110(+)
chr2:211279410-211280010(+)
chr2:211281448-211282048(+)
chr2:211281850-211282450(+)
chr2:211282740-211283340(+)
chr2:211283660-211284260(+)
chr2:211284410-211285010(+)
chr2:211284950-211285550(+)
chr2:211286130-211286730(+)
chr2:211286542-211287142(+)
chr2:211288490-211289090(+)
chr2:211289386-211289986(+)
chr2:211291230-211291830(+)
chr2:211291959-211292559(+)
chr2:211293350-211293950(+)
chr2:211294151-211294751(+)
chr2:211294915-211295515(+)
chr2:211295635-211296235(+)
chr2:211296119-211296719(+)
chr2:211296601-211297201(+)
chr2:211297233-211297833(+)
chr2:211297850-211298450(+)
chr2:211300062-211300662(+)
chr2:211302399-211302999(+)
chr2:211304240-211304840(+)
chr2:211304810-211305410(+)
chr2:211305553-211306153(+)
chr2:211307047-211307647(+)
chr2:211307459-211308059(+)
chr2:211308177-211308777(+)
chr2:211309030-211309630(+)
chr2:211309753-211310353(+)
chr2:211310369-211310969(+)
chr2:211311010-211311610(+)
chr2:211316809-211317409(+)
chr2:211320691-211321291(+)
chr2:211321258-211321858(+)
chr2:211322465-211323065(+)
chr2:211323440-211324040(+)
chr2:211324060-211324660(+)
chr2:211324512-211325112(+)
chr2:211325092-211325692(+)
chr2:211325966-211326566(+)
chr2:211326875-211327475(+)
chr2:211327349-211327949(+)
chr2:211327921-211328521(+)
chr2:211330790-211331390(+)
chr2:211331223-211331823(+)
chr2:211333930-211334530(+)
chr2:211335755-211336355(+)
chr2:211336323-211336923(+)
chr2:211337450-211338050(+)
chr2:211338530-211339130(+)
chr2:211339368-211339968(+)
chr2:211339922-211340522(+)
chr2:211340332-211340932(+)
chr2:211341104-211341704(+)
chr2:211341606-211342206(+)
chr2:211342041-211342641(+)
chr2:211342483-211343083(+)
chr2:211343550-211344150(+)
chr2:211344060-211344660(+)
chr2:211344704-211345304(+)
chr2:211345384-211345984(+)
chr2:211345830-211346430(+)
chr2:211346399-211346999(+)
chr2:211346867-211347467(+)
chr2:211347837-211348437(+)
chr2:211348490-211349090(+)
chr2:211350760-211351360(+)
chr2:211351870-211352470(+)
chr2:211352378-211352978(+)
chr2:211352936-211353536(+)
chr2:211353842-211354442(+)
chr2:211355140-211355740(+)
chr2:211355654-211356254(+)
chr2:211356090-211356690(+)
chr2:211358410-211359010(+)
chr2:211359098-211359698(+)
chr2:211359830-211360430(+)
chr2:211360270-211360870(+)
chr2:211361091-211361691(+)
chr2:211361890-211362490(+)
chr2:211362600-211363200(+)
chr2:211363420-211364020(+)
chr2:211364747-211365347(+)
chr2:211365260-211365860(+)
chr2:211365670-211366270(+)
chr2:211367640-211368240(+)
chr2:211368428-211369028(+)
chr2:211368959-211369559(+)
chr2:211369622-211370222(+)
chr2:211370330-211370930(+)
chr2:211375890-211376490(+)
chr2:211376530-211377130(+)
chr2:211380710-211381310(+)
chr2:211381154-211381754(+)
chr2:211381879-211382479(+)
chr2:211382290-211382890(+)
chr2:211384277-211384877(+)
chr2:211385390-211385990(+)
chr2:211387034-211387634(+)
chr2:211388386-211388986(+)
chr2:211389095-211389695(+)
chr2:211391095-211391695(+)
chr2:211391872-211392472(+)
chr2:211393281-211393881(+)
chr2:211395692-211396292(+)
chr2:211396715-211397315(+)
chr2:211397280-211397880(+)
chr2:211398003-211398603(+)
chr2:211398542-211399142(+)
chr2:211399739-211400339(+)
chr2:211401554-211402154(+)
chr2:211402138-211402738(+)
chr2:211403650-211404250(+)
chr2:211404220-211404820(+)
chr2:211404768-211405368(+)
chr2:211405837-211406437(+)
chr2:211406555-211407155(+)
chr2:211407720-211408320(+)
chr2:211408734-211409334(+)
chr2:211409499-211410099(+)
chr2:211410358-211410958(+)
chr2:211411425-211412025(+)
chr2:211413519-211414119(+)
chr2:211415617-211416217(+)
chr2:211418000-211418600(+)
chr2:211420167-211420767(+)
chr2:211420942-211421542(+)
chr2:211422241-211422841(+)
chr2:211423363-211423963(+)
chr2:211423902-211424502(+)
chr2:211425035-211425635(+)
chr2:211426018-211426618(+)
chr2:211426718-211427318(+)
chr2:211427140-211427740(+)
chr2:211428105-211428705(+)
chr2:211430354-211430954(+)
chr2:211431890-211432490(+)
chr2:211432738-211433338(+)
chr2:211434050-211434650(+)
chr2:211436420-211437020(+)
chr2:211437381-211437981(+)
chr2:211439646-211440246(+)
chr2:211440830-211441430(+)
chr2:211442155-211442755(+)
chr2:211442783-211443383(+)
chr2:211443983-211444583(+)
chr2:211444722-211445322(+)
chr2:211445870-211446470(+)
chr2:211446940-211447540(+)
chr2:211447846-211448446(+)
chr2:211449429-211450029(+)
chr2:211450350-211450950(+)
chr2:211450993-211451593(+)
chr2:211452157-211452757(+)
chr2:211453646-211454246(+)
chr2:211454590-211455190(+)
chr2:211455270-211455870(+)
chr2:211456269-211456869(+)
chr2:211457399-211457999(+)
chr2:211457807-211458407(+)
chr2:211458990-211459590(+)
chr2:211464087-211464687(+)
chr2:211465050-211465650(+)
chr2:211466020-211466620(+)
chr2:211466670-211467270(+)
chr2:211468210-211468810(+)
chr2:211469284-211469884(+)
chr2:211469830-211470430(+)
chr2:211470616-211471216(+)
chr2:211471386-211471986(+)
chr2:211472870-211473470(+)
chr2:211476670-211477270(+)
chr2:211477482-211478082(+)
chr2:211478315-211478915(+)
chr2:211479650-211480250(+)
chr2:211480727-211481327(+)
chr2:211482361-211482961(+)
chr2:211483292-211483892(+)
chr2:211485153-211485753(+)
chr2:211488139-211488739(+)
chr2:211488678-211489278(+)
chr2:211491486-211492086(+)
chr2:211492100-211492700(+)
chr2:211495610-211496210(+)
chr2:211496240-211496840(+)
chr2:211496880-211497480(+)
chr2:211497670-211498270(+)
chr2:211498260-211498860(+)
chr2:211499280-211499880(+)
chr2:211499878-211500478(+)
chr2:211502254-211502854(+)
chr2:211502943-211503543(+)
chr2:211504795-211505395(+)
chr2:211506961-211507561(+)
chr2:211507550-211508150(+)
chr2:211508330-211508930(+)
chr2:211511771-211512371(+)
chr2:211514410-211515010(+)
chr2:211515580-211516180(+)
chr2:211518675-211519275(+)
chr2:211520099-211520699(+)
chr2:211520900-211521500(+)
chr2:211521454-211522054(+)
chr2:211522430-211523030(+)
chr2:211523230-211523830(+)
chr2:211524970-211525570(+)
chr2:211525565-211526165(+)
chr2:211527227-211527827(+)
chr2:211527740-211528340(+)
chr2:211528211-211528811(+)
chr2:211529515-211530115(+)
chr2:211531854-211532454(+)
chr2:211532332-211532932(+)
chr2:211533360-211533960(+)
chr2:211534190-211534790(+)
chr2:211535655-211536255(+)
chr2:211536144-211536744(+)
chr2:211537749-211538349(+)
chr2:211539010-211539610(+)
chr2:211540202-211540802(+)
chr2:211541510-211542110(+)
chr2:211542430-211543030(+)
chr2:211543070-211543670(+)
chr2:211546115-211546715(+)
chr2:211547081-211547681(+)
chr2:211548066-211548666(+)
chr2:211550954-211551554(+)
chr2:211551960-211552560(+)
chr2:211552577-211553177(+)
chr2:211553941-211554541(+)
chr2:211554986-211555586(+)
chr2:211555570-211556170(+)
chr2:211556250-211556850(+)
chr2:211558475-211559075(+)
chr2:211559550-211560150(+)
chr2:211560240-211560840(+)
chr2:211569061-211569661(+)
chr2:211569655-211570255(+)
chr2:211572712-211573312(+)
chr2:211574759-211575359(+)
chr2:211575538-211576138(+)
chr2:211577815-211578415(+)
chr2:211578994-211579594(+)
chr2:211580211-211580811(+)
chr2:211580630-211581230(+)
chr2:211581210-211581810(+)
chr2:211582290-211582890(+)
chr2:211583169-211583769(+)
chr2:211585330-211585930(+)
chr2:211587530-211588130(+)
chr2:211589580-211590180(+)
chr2:211590770-211591370(+)
chr2:211592181-211592781(+)
chr2:211596622-211597222(+)
chr2:211597730-211598330(+)
chr2:211598310-211598910(+)
chr2:211600050-211600650(+)
chr2:211602445-211603045(+)
chr2:211603790-211604390(+)
chr2:211604670-211605270(+)
chr2:211605350-211605950(+)
chr2:211607250-211607850(+)
chr2:211609270-211609870(+)
chr2:211610075-211610675(+)
chr2:211610732-211611332(+)
chr2:211611436-211612036(+)
chr2:211612103-211612703(+)
chr2:211613230-211613830(+)
chr2:211613770-211614370(+)
chr2:211614330-211614930(+)
chr2:211615298-211615898(+)
chr2:211615770-211616370(+)
chr2:211616764-211617364(+)
chr2:211617180-211617780(+)
chr2:211618101-211618701(+)
chr2:211619030-211619630(+)
chr2:211620610-211621210(+)
chr2:211621444-211622044(+)
chr2:211621923-211622523(+)
chr2:211622850-211623450(+)
chr2:211627422-211628022(+)
chr2:211628390-211628990(+)
chr2:211630464-211631064(+)
chr2:211632996-211633596(+)
chr2:211634439-211635039(+)
chr2:211635370-211635970(+)
chr2:211640230-211640830(+)
chr2:211640650-211641250(+)
chr2:211641390-211641990(+)
chr2:211641950-211642550(+)
chr2:211642710-211643310(+)
chr2:211643787-211644387(+)
chr2:211645130-211645730(+)
chr2:211645848-211646448(+)
chr2:211646261-211646861(+)
chr2:211646830-211647430(+)
chr2:211647466-211648066(+)
chr2:211649074-211649674(+)
chr2:211652810-211653410(+)
chr2:211654670-211655270(+)
chr2:211656605-211657205(+)
chr2:211657310-211657910(+)
chr2:211658290-211658890(+)
chr2:211660063-211660663(+)
chr2:211661510-211662110(+)
chr2:211661950-211662550(+)
chr2:211662767-211663367(+)
chr2:211664796-211665396(+)
chr2:211665270-211665870(+)
chr2:211667410-211668010(+)
chr2:211667830-211668430(+)
chr2:211668870-211669470(+)
chr2:211670070-211670670(+)
chr2:211671580-211672180(+)
chr2:211676530-211677130(+)
chr2:211677150-211677750(+)
chr2:211678280-211678880(+)
chr2:211678876-211679476(+)
chr2:211679419-211680019(+)
chr2:211680070-211680670(+)
chr2:211680890-211681490(+)
chr2:211681975-211682575(+)
chr2:211682510-211683110(+)
chr2:211683013-211683613(+)
chr2:211686570-211687170(+)
chr2:211687673-211688273(+)
chr2:211688152-211688752(+)
chr2:211689568-211690168(+)
chr2:211691530-211692130(+)
chr2:211695410-211696010(+)
chr2:211697310-211697910(+)
chr2:211698171-211698771(+)
chr2:211699149-211699749(+)
chr2:211700738-211701338(+)
chr2:211703630-211704230(+)
chr2:211705350-211705950(+)
chr2:211707083-211707683(+)
chr2:211707529-211708129(+)
chr2:211708620-211709220(+)
chr2:211710395-211710995(+)
chr2:211712320-211712920(+)
chr2:211713730-211714330(+)
chr2:211714503-211715103(+)
chr2:211714950-211715550(+)
chr2:211717330-211717930(+)
chr2:211717864-211718464(+)
chr2:211722342-211722942(+)
chr2:211723967-211724567(+)
chr2:211725028-211725628(+)
chr2:211725791-211726391(+)
chr2:211726880-211727480(+)
chr2:211727616-211728216(+)
chr2:211728143-211728743(+)
chr2:211730055-211730655(+)
chr2:211730530-211731130(+)
chr2:211732050-211732650(+)
chr2:211738142-211738742(+)
chr2:211739070-211739670(+)
chr2:211742432-211743032(+)
chr2:211743970-211744570(+)
chr2:211745346-211745946(+)
chr2:211746830-211747430(+)
chr2:211747330-211747930(+)
chr2:211748943-211749543(+)
chr2:211750290-211750890(+)
chr2:211751647-211752247(+)
chr2:211752620-211753220(+)
chr2:211753720-211754320(+)
chr2:211759240-211759840(+)
chr2:211759735-211760335(+)
chr2:211760230-211760830(+)
chr2:211761171-211761771(+)
chr2:211761697-211762297(+)
chr2:211763756-211764356(+)
chr2:211764555-211765155(+)
chr2:211765959-211766559(+)
chr2:211772610-211773210(+)
chr2:211773786-211774386(+)
chr2:211774290-211774890(+)
chr2:211774860-211775460(+)
chr2:211775810-211776410(+)
chr2:211776254-211776854(+)
chr2:211777200-211777800(+)
chr2:211778103-211778703(+)
chr2:211778913-211779513(+)
chr2:211780516-211781116(+)
chr2:211781450-211782050(+)
chr2:211782113-211782713(+)
chr2:211783010-211783610(+)
chr2:211783748-211784348(+)
chr2:211785077-211785677(+)
chr2:211786570-211787170(+)
chr2:211787490-211788090(+)
chr2:211787960-211788560(+)
chr2:211788761-211789361(+)
chr2:211789490-211790090(+)
chr2:211790107-211790707(+)
chr2:211790765-211791365(+)
chr2:211791250-211791850(+)
chr2:211792023-211792623(+)
chr2:211793181-211793781(+)
chr2:211794460-211795060(+)
chr2:211795110-211795710(+)
chr2:211795510-211796110(+)
chr2:211796290-211796890(+)
chr2:211797650-211798250(+)
chr2:211798650-211799250(+)
chr2:211799985-211800585(+)
chr2:211801848-211802448(+)
chr2:211802433-211803033(+)
chr2:211802867-211803467(+)
chr2:211803844-211804444(+)
chr2:211804830-211805430(+)
chr2:211805930-211806530(+)
chr2:211806674-211807274(+)
chr2:211808430-211809030(+)
chr2:211810480-211811080(+)
chr2:211811014-211811614(+)
chr2:211811665-211812265(+)
chr2:211812680-211813280(+)
chr2:211813950-211814550(+)
chr2:211816580-211817180(+)
chr2:211817665-211818265(+)
chr2:211818190-211818790(+)
chr2:211819066-211819666(+)
chr2:211820198-211820798(+)
chr2:211820710-211821310(+)
chr2:211822053-211822653(+)
chr2:211822686-211823286(+)
chr2:211823610-211824210(+)
chr2:211824690-211825290(+)
chr2:211825390-211825990(+)
chr2:211825846-211826446(+)
chr2:211826590-211827190(+)
chr2:211828009-211828609(+)
chr2:211828768-211829368(+)
chr2:211830062-211830662(+)
chr2:211830954-211831554(+)
chr2:211831981-211832581(+)
chr2:211834290-211834890(+)
chr2:211835060-211835660(+)
chr2:211836125-211836725(+)
chr2:211841182-211841782(+)
chr2:211847500-211848100(+)
chr2:211850110-211850710(+)
chr2:211850930-211851530(+)
chr2:211851492-211852092(+)
chr2:211853080-211853680(+)
chr2:211853560-211854160(+)
chr2:211854050-211854650(+)
chr2:211854570-211855170(+)
chr2:211855618-211856218(+)
chr2:211856514-211857114(+)
chr2:211857074-211857674(+)
chr2:211860310-211860910(+)
chr2:211860911-211861511(+)
chr2:211862004-211862604(+)
chr2:211864058-211864658(+)
chr2:211871050-211871650(+)
chr2:211871670-211872270(+)
chr2:211872710-211873310(+)
chr2:211873840-211874440(+)
chr2:211874418-211875018(+)
chr2:211875142-211875742(+)
chr2:211875958-211876558(+)
chr2:211876902-211877502(+)
chr2:211879018-211879618(+)
chr2:211882290-211882890(+)
chr2:211884730-211885330(+)
chr2:211888610-211889210(+)
chr2:211889736-211890336(+)
chr2:211890422-211891022(+)
chr2:211890831-211891431(+)
chr2:211892590-211893190(+)
chr2:211896280-211896880(+)
chr2:211896730-211897330(+)
chr2:211897533-211898133(+)
chr2:211898362-211898962(+)
chr2:211899646-211900246(+)
chr2:211900163-211900763(+)
chr2:211905050-211905650(+)
chr2:211909738-211910338(+)
chr2:211912087-211912687(+)
chr2:211914000-211914600(+)
chr2:211915170-211915770(+)
chr2:211917190-211917790(+)
chr2:211920081-211920681(+)
chr2:211920800-211921400(+)
chr2:211921576-211922176(+)
chr2:211922670-211923270(+)
chr2:211923690-211924290(+)
chr2:211924210-211924810(+)
chr2:211924969-211925569(+)
chr2:211926493-211927093(+)
chr2:211927590-211928190(+)
chr2:211928526-211929126(+)
chr2:211929627-211930227(+)
chr2:211930833-211931433(+)
chr2:211931531-211932131(+)
chr2:211932122-211932722(+)
chr2:211932820-211933420(+)
chr2:211933735-211934335(+)
chr2:211935297-211935897(+)
chr2:211936150-211936750(+)
chr2:211938210-211938810(+)
chr2:211938650-211939250(+)
chr2:211939150-211939750(+)
chr2:211939940-211940540(+)
chr2:211940650-211941250(+)
chr2:211941250-211941850(+)
chr2:211941938-211942538(+)
chr2:211942490-211943090(+)
chr2:211943140-211943740(+)
chr2:211944150-211944750(+)
chr2:211944760-211945360(+)
chr2:211945310-211945910(+)
chr2:211946110-211946710(+)
chr2:211946610-211947210(+)
chr2:211947350-211947950(+)
chr2:211949046-211949646(+)
chr2:211949687-211950287(+)
chr2:211950233-211950833(+)
chr2:211950634-211951234(+)
chr2:211951410-211952010(+)
chr2:211951960-211952560(+)
chr2:211952630-211953230(+)
chr2:211953100-211953700(+)
chr2:211953660-211954260(+)
chr2:211954710-211955310(+)
chr2:211955513-211956113(+)
chr2:211956112-211956712(+)
chr2:211956530-211957130(+)
chr2:211957445-211958045(+)
chr2:211958346-211958946(+)
chr2:211959050-211959650(+)
chr2:211959653-211960253(+)
chr2:211960405-211961005(+)
chr2:211960988-211961588(+)
chr2:211961645-211962245(+)
chr2:211962243-211962843(+)
chr2:211963690-211964290(+)
chr2:211964790-211965390(+)
chr2:211965490-211966090(+)
chr2:211966330-211966930(+)
chr2:211967650-211968250(+)
chr2:211968614-211969214(+)
chr2:211969155-211969755(+)
chr2:211969730-211970330(+)
chr2:211970650-211971250(+)
chr2:211971490-211972090(+)
chr2:211972329-211972929(+)
chr2:211973253-211973853(+)
chr2:211973810-211974410(+)
chr2:211974310-211974910(+)
chr2:211974963-211975563(+)
chr2:211975463-211976063(+)
chr2:211976220-211976820(+)
chr2:211977336-211977936(+)
chr2:211978093-211978693(+)
chr2:211978962-211979562(+)
chr2:211979683-211980283(+)
chr2:211980425-211981025(+)
chr2:211981032-211981632(+)
chr2:211981689-211982289(+)
chr2:211982095-211982695(+)
chr2:211982534-211983134(+)
chr2:211983410-211984010(+)
chr2:211985240-211985840(+)
chr2:211987860-211988460(+)
chr2:211988710-211989310(+)
chr2:211989501-211990101(+)
chr2:211990757-211991357(+)
chr2:211991490-211992090(+)
chr2:211992113-211992713(+)
chr2:211992941-211993541(+)
chr2:211994629-211995229(+)
chr2:211996708-211997308(+)
chr2:211997204-211997804(+)
chr2:211998378-211998978(+)
chr2:212000190-212000790(+)
chr2:212003093-212003693(+)
chr2:212004114-212004714(+)
chr2:212005005-212005605(+)
chr2:212006305-212006905(+)
chr2:212008763-212009363(+)
chr2:212009797-212010397(+)
chr2:212011235-212011835(+)
chr2:212012390-212012990(+)
chr2:212014203-212014803(+)
chr2:212016708-212017308(+)
chr2:212019253-212019853(+)
chr2:212019690-212020290(+)
chr2:212021816-212022416(+)
chr2:212022464-212023064(+)
chr2:212022937-212023537(+)
chr2:212024090-212024690(+)
chr2:212024620-212025220(+)
chr2:212025180-212025780(+)
chr2:212025869-212026469(+)
chr2:212027533-212028133(+)
chr2:212027970-212028570(+)
chr2:212030090-212030690(+)
chr2:212034003-212034603(+)
chr2:212034630-212035230(+)
chr2:212035314-212035914(+)
chr2:212036123-212036723(+)
chr2:212036635-212037235(+)
chr2:212037862-212038462(+)
chr2:212038757-212039357(+)
chr2:212039372-212039972(+)
chr2:212040573-212041173(+)
chr2:212041370-212041970(+)
chr2:212042030-212042630(+)
chr2:212043138-212043738(+)
chr2:212045791-212046391(+)
chr2:212046229-212046829(+)
chr2:212046779-212047379(+)
chr2:212049055-212049655(+)
chr2:212049882-212050482(+)
chr2:212051090-212051690(+)
chr2:212051544-212052144(+)
chr2:212052256-212052856(+)
chr2:212053650-212054250(+)
chr2:212054885-212055485(+)
chr2:212056232-212056832(+)
chr2:212056695-212057295(+)
chr2:212061326-212061926(+)
chr2:212062250-212062850(+)
chr2:212062960-212063560(+)
chr2:212064690-212065290(+)
chr2:212068581-212069181(+)
chr2:212069523-212070123(+)
chr2:212070523-212071123(+)
chr2:212071210-212071810(+)
chr2:212072800-212073400(+)
chr2:212073490-212074090(+)
chr2:212074875-212075475(+)
chr2:212075476-212076076(+)
chr2:212075892-212076492(+)
chr2:212076884-212077484(+)
chr2:212077910-212078510(+)
chr2:212079130-212079730(+)
chr2:212080848-212081448(+)
chr2:212082210-212082810(+)
chr2:212082710-212083310(+)
chr2:212090414-212091014(+)
chr2:212093149-212093749(+)
chr2:212093550-212094150(+)
chr2:212093950-212094550(+)
chr2:212094775-212095375(+)
chr2:212095310-212095910(+)
chr2:212096950-212097550(+)
chr2:212097410-212098010(+)
chr2:212097930-212098530(+)
chr2:212098438-212099038(+)
chr2:212099550-212100150(+)
chr2:212100330-212100930(+)
chr2:212101084-212101684(+)
chr2:212102074-212102674(+)
chr2:212102559-212103159(+)
chr2:212103565-212104165(+)
chr2:212105400-212106000(+)
chr2:212106530-212107130(+)
chr2:212108485-212109085(+)
chr2:212109040-212109640(+)
chr2:212110514-212111114(+)
chr2:212112340-212112940(+)
chr2:212113538-212114138(+)
chr2:212114890-212115490(+)
chr2:212115379-212115979(+)
chr2:212116430-212117030(+)
chr2:212117395-212117995(+)
chr2:212122876-212123476(+)
chr2:212124533-212125133(+)
chr2:212125040-212125640(+)
chr2:212126355-212126955(+)
chr2:212127650-212128250(+)
chr2:212128350-212128950(+)
chr2:212129577-212130177(+)
chr2:212131830-212132430(+)
chr2:212134125-212134725(+)
chr2:212134903-212135503(+)
chr2:212135844-212136444(+)
chr2:212139130-212139730(+)
chr2:212141053-212141653(+)
chr2:212143490-212144090(+)
chr2:212144070-212144670(+)
chr2:212145082-212145682(+)
chr2:212146250-212146850(+)
chr2:212147190-212147790(+)
chr2:212147750-212148350(+)
chr2:212148530-212149130(+)
chr2:212149170-212149770(+)
chr2:212152164-212152764(+)
chr2:212158645-212159245(+)
chr2:212159700-212160300(+)
chr2:212160611-212161211(+)
chr2:212162430-212163030(+)
chr2:212163410-212164010(+)
chr2:212164597-212165197(+)
chr2:212165142-212165742(+)
chr2:212166070-212166670(+)
chr2:212167199-212167799(+)
chr2:212167691-212168291(+)
chr2:212168890-212169490(+)
chr2:212169480-212170080(+)
chr2:212170510-212171110(+)
chr2:212171581-212172181(+)
chr2:212172150-212172750(+)
chr2:212175795-212176395(+)
chr2:212176260-212176860(+)
chr2:212178333-212178933(+)
chr2:212183550-212184150(+)
chr2:212186450-212187050(+)
chr2:212191075-212191675(+)
chr2:212192752-212193352(+)
chr2:212193378-212193978(+)
chr2:212194035-212194635(+)
chr2:212196326-212196926(+)
chr2:212197132-212197732(+)
chr2:212198041-212198641(+)
chr2:212204650-212205250(+)
chr2:212206610-212207210(+)
chr2:212208898-212209498(+)
chr2:212209448-212210048(+)
chr2:212210890-212211490(+)
chr2:212211952-212212552(+)
chr2:212213635-212214235(+)
chr2:212214570-212215170(+)
chr2:212215460-212216060(+)
chr2:212216619-212217219(+)
chr2:212217308-212217908(+)
chr2:212218877-212219477(+)
chr2:212221030-212221630(+)
chr2:212223191-212223791(+)
chr2:212223951-212224551(+)
chr2:212224515-212225115(+)
chr2:212224990-212225590(+)
chr2:212226003-212226603(+)
chr2:212228830-212229430(+)
chr2:212229685-212230285(+)
chr2:212232155-212232755(+)
chr2:212232778-212233378(+)
chr2:212236212-212236812(+)
chr2:212237776-212238376(+)
chr2:212239150-212239750(+)
chr2:212239871-212240471(+)
chr2:212241130-212241730(+)
chr2:212241750-212242350(+)
chr2:212242710-212243310(+)
chr2:212243198-212243798(+)
chr2:212244646-212245246(+)
chr2:212248890-212249490(+)
chr2:212255286-212255886(+)
chr2:212255844-212256444(+)
chr2:212256668-212257268(+)
chr2:212258411-212259011(+)
chr2:212259670-212260270(+)
chr2:212261404-212262004(+)
chr2:212262360-212262960(+)
chr2:212263329-212263929(+)
chr2:212265954-212266554(+)
chr2:212267830-212268430(+)
chr2:212268639-212269239(+)
chr2:212269095-212269695(+)
chr2:212270049-212270649(+)
chr2:212271709-212272309(+)
chr2:212272304-212272904(+)
chr2:212273054-212273654(+)
chr2:212274012-212274612(+)
chr2:212274423-212275023(+)
chr2:212278266-212278866(+)
chr2:212281037-212281637(+)
chr2:212286370-212286970(+)
chr2:212287682-212288282(+)
chr2:212290225-212290825(+)
chr2:212290950-212291550(+)
chr2:212292510-212293110(+)
chr2:212294010-212294610(+)
chr2:212296150-212296750(+)
chr2:212297450-212298050(+)
chr2:212299423-212300023(+)
chr2:212299981-212300581(+)
chr2:212300800-212301400(+)
chr2:212301998-212302598(+)
chr2:212302400-212303000(+)
chr2:212303198-212303798(+)
chr2:212303616-212304216(+)
chr2:212304202-212304802(+)
chr2:212304657-212305257(+)
chr2:212305428-212306028(+)
chr2:212310384-212310984(+)
chr2:212312052-212312652(+)
chr2:212314010-212314610(+)
chr2:212314710-212315310(+)
chr2:212316230-212316830(+)
chr2:212318095-212318695(+)
chr2:212319276-212319876(+)
chr2:212319849-212320449(+)
chr2:212322033-212322633(+)
chr2:212324050-212324650(+)
chr2:212327160-212327760(+)
chr2:212327943-212328543(+)
chr2:212329650-212330250(+)
chr2:212330424-212331024(+)
chr2:212330890-212331490(+)
chr2:212332290-212332890(+)
chr2:212332799-212333399(+)
chr2:212333536-212334136(+)
chr2:212334301-212334901(+)
chr2:212335310-212335910(+)
chr2:212336244-212336844(+)
chr2:212337720-212338320(+)
chr2:212338930-212339530(+)
chr2:212340070-212340670(+)
chr2:212341690-212342290(+)
chr2:212342541-212343141(+)
chr2:212344187-212344787(+)
chr2:212344810-212345410(+)
chr2:212348675-212349275(+)
chr2:212349575-212350175(+)
chr2:212350750-212351350(+)
chr2:212352366-212352966(+)
chr2:212355450-212356050(+)
chr2:212356610-212357210(+)
chr2:212358620-212359220(+)
chr2:212359190-212359790(+)
chr2:212359977-212360577(+)
chr2:212362010-212362610(+)
chr2:212362470-212363070(+)
chr2:212363287-212363887(+)
chr2:212364710-212365310(+)
chr2:212365254-212365854(+)
chr2:212367750-212368350(+)
chr2:212368431-212369031(+)
chr2:212371810-212372410(+)
chr2:212374340-212374940(+)
chr2:212376129-212376729(+)
chr2:212376775-212377375(+)
chr2:212377466-212378066(+)
chr2:212378051-212378651(+)
chr2:212378930-212379530(+)
chr2:212383470-212384070(+)
chr2:212384210-212384810(+)
chr2:212384670-212385270(+)
chr2:212388310-212388910(+)
chr2:212389474-212390074(+)
chr2:212389910-212390510(+)
chr2:212390671-212391271(+)
chr2:212395260-212395860(+)
chr2:212397710-212398310(+)
chr2:212398237-212398837(+)
chr2:212398698-212399298(+)
chr2:212399259-212399859(+)
chr2:212400010-212400610(+)
chr2:212401255-212401855(+)
chr2:212404180-212404780(+)
chr2:212405850-212406450(+)
chr2:212406270-212406870(+)
chr2:212406707-212407307(+)
chr2:212407330-212407930(+)
chr2:212407750-212408350(+)
chr2:212408295-212408895(+)
chr2:212410202-212410802(+)
chr2:212410970-212411570(+)
chr2:212412279-212412879(+)
chr2:212413130-212413730(+)
chr2:212414050-212414650(+)
chr2:212415450-212416050(+)
chr2:212418550-212419150(+)
chr2:212418970-212419570(+)
chr2:212422070-212422670(+)
chr2:212422830-212423430(+)
chr2:212426400-212427000(+)
chr2:212426850-212427450(+)
chr2:212428550-212429150(+)
chr2:212429065-212429665(+)
chr2:212430380-212430980(+)
chr2:212432207-212432807(+)
chr2:212433060-212433660(+)
chr2:212434212-212434812(+)
chr2:212435670-212436270(+)
chr2:212436360-212436960(+)
chr2:212438567-212439167(+)
chr2:212441674-212442274(+)
chr2:212447330-212447930(+)
chr2:212448055-212448655(+)
chr2:212448470-212449070(+)
chr2:212453150-212453750(+)
chr2:212454968-212455568(+)
chr2:212456099-212456699(+)
chr2:212456749-212457349(+)
chr2:212457729-212458329(+)
chr2:212458296-212458896(+)
chr2:212460110-212460710(+)
chr2:212462762-212463362(+)
chr2:212463879-212464479(+)
chr2:212466770-212467370(+)
chr2:212467370-212467970(+)
chr2:212468270-212468870(+)
chr2:212468993-212469593(+)
chr2:212470530-212471130(+)
chr2:212471773-212472373(+)
chr2:212472690-212473290(+)
chr2:212473824-212474424(+)
chr2:212475760-212476360(+)
chr2:212476190-212476790(+)
chr2:212476710-212477310(+)
chr2:212480371-212480971(+)
chr2:212481539-212482139(+)
chr2:212484990-212485590(+)
chr2:212487746-212488346(+)
chr2:212489250-212489850(+)
chr2:212490708-212491308(+)
chr2:212491660-212492260(+)
chr2:212492250-212492850(+)
chr2:212494910-212495510(+)
chr2:212495560-212496160(+)
chr2:212496130-212496730(+)
chr2:212500990-212501590(+)
chr2:212502892-212503492(+)
chr2:212508135-212508735(+)
chr2:212508729-212509329(+)
chr2:212509490-212510090(+)
chr2:212511240-212511840(+)
chr2:212511922-212512522(+)
chr2:212513235-212513835(+)
chr2:212513949-212514549(+)
chr2:212514392-212514992(+)
chr2:212516361-212516961(+)
chr2:212516931-212517531(+)
chr2:212517890-212518490(+)
chr2:212519172-212519772(+)
chr2:212519650-212520250(+)
chr2:212520643-212521243(+)
chr2:212522280-212522880(+)
chr2:212524370-212524970(+)
chr2:212527759-212528359(+)
chr2:212528210-212528810(+)
chr2:212528681-212529281(+)
chr2:212529964-212530564(+)
chr2:212531610-212532210(+)
chr2:212532010-212532610(+)
chr2:212533238-212533838(+)
chr2:212535063-212535663(+)
chr2:212536140-212536740(+)
chr2:212537908-212538508(+)
chr2:212539367-212539967(+)
chr2:212539948-212540548(+)
chr2:212544410-212545010(+)
chr2:212545060-212545660(+)
chr2:212546670-212547270(+)
chr2:212547220-212547820(+)
chr2:212549267-212549867(+)
chr2:212552815-212553415(+)
chr2:212553710-212554310(+)
chr2:212555247-212555847(+)
chr2:212557050-212557650(+)
chr2:212558402-212559002(+)
chr2:212558931-212559531(+)
chr2:212560810-212561410(+)
chr2:212563760-212564360(+)
chr2:212565338-212565938(+)
chr2:212568150-212568750(+)
chr2:212570850-212571450(+)
chr2:212571580-212572180(+)
chr2:212573230-212573830(+)
chr2:212574052-212574652(+)
chr2:212574881-212575481(+)
chr2:212576540-212577140(+)
chr2:212578391-212578991(+)
chr2:212578850-212579450(+)
chr2:212580050-212580650(+)
chr2:212582210-212582810(+)
chr2:212582790-212583390(+)
chr2:212583890-212584490(+)
chr2:212584520-212585120(+)
chr2:212585350-212585950(+)
chr2:212587473-212588073(+)
chr2:212588030-212588630(+)
chr2:212589554-212590154(+)
chr2:212590690-212591290(+)
chr2:212591450-212592050(+)
chr2:212594242-212594842(+)
chr2:212594780-212595380(+)
chr2:212596300-212596900(+)
chr2:212597670-212598270(+)
chr2:212600430-212601030(+)
chr2:212601914-212602514(+)
chr2:212604090-212604690(+)
chr2:212606572-212607172(+)
chr2:212608118-212608718(+)
chr2:212609038-212609638(+)
chr2:212609924-212610524(+)
chr2:212611230-212611830(+)
chr2:212611752-212612352(+)
chr2:212612989-212613589(+)
chr2:212614590-212615190(+)
chr2:212615010-212615610(+)
chr2:212616458-212617058(+)
chr2:212620066-212620666(+)
chr2:212620887-212621487(+)
chr2:212622150-212622750(+)
chr2:212623390-212623990(+)
chr2:212623930-212624530(+)
chr2:212624732-212625332(+)
chr2:212625320-212625920(+)
chr2:212626997-212627597(+)
chr2:212628150-212628750(+)
chr2:212629690-212630290(+)
chr2:212630763-212631363(+)
chr2:212631342-212631942(+)
chr2:212632170-212632770(+)
chr2:212632980-212633580(+)
chr2:212634250-212634850(+)
chr2:212636080-212636680(+)
chr2:212637610-212638210(+)
chr2:212638267-212638867(+)
chr2:212638960-212639560(+)
chr2:212639670-212640270(+)
chr2:212640274-212640874(+)
chr2:212640995-212641595(+)
chr2:212642518-212643118(+)
chr2:212643210-212643810(+)
chr2:212643770-212644370(+)
chr2:212644998-212645598(+)
chr2:212651073-212651673(+)
chr2:212653330-212653930(+)
chr2:212653915-212654515(+)
chr2:212654594-212655194(+)
chr2:212655050-212655650(+)
chr2:212655682-212656282(+)
chr2:212658369-212658969(+)
chr2:212659650-212660250(+)
chr2:212663500-212664100(+)
chr2:212664578-212665178(+)
chr2:212665055-212665655(+)
chr2:212667337-212667937(+)
chr2:212668410-212669010(+)
chr2:212669550-212670150(+)
chr2:212677194-212677794(+)
chr2:212679360-212679960(+)
chr2:212680416-212681016(+)
chr2:212681413-212682013(+)
chr2:212682130-212682730(+)
chr2:212682870-212683470(+)
chr2:212683610-212684210(+)
chr2:212687487-212688087(+)
chr2:212688566-212689166(+)
chr2:212689430-212690030(+)
chr2:212689890-212690490(+)
chr2:212691190-212691790(+)
chr2:212694430-212695030(+)
chr2:212695781-212696381(+)
chr2:212696325-212696925(+)
chr2:212697672-212698272(+)
chr2:212698740-212699340(+)
chr2:212700289-212700889(+)
chr2:212701022-212701622(+)
chr2:212701861-212702461(+)
chr2:212702359-212702959(+)
chr2:212704470-212705070(+)
chr2:212707310-212707910(+)
chr2:212707871-212708471(+)
chr2:212708405-212709005(+)
chr2:212709550-212710150(+)
chr2:212710120-212710720(+)
chr2:212710692-212711292(+)
chr2:212711357-212711957(+)
chr2:212713190-212713790(+)
chr2:212715130-212715730(+)
chr2:212717746-212718346(+)
chr2:212719460-212720060(+)
chr2:212722230-212722830(+)
chr2:212724190-212724790(+)
chr2:212724876-212725476(+)
chr2:212725850-212726450(+)
chr2:212727530-212728130(+)
chr2:212728510-212729110(+)
chr2:212729226-212729826(+)
chr2:212731710-212732310(+)
chr2:212732617-212733217(+)
chr2:212733652-212734252(+)
chr2:212736410-212737010(+)
chr2:212739030-212739630(+)
chr2:212739690-212740290(+)
chr2:212740175-212740775(+)
chr2:212741674-212742274(+)
chr2:212743480-212744080(+)
chr2:212743942-212744542(+)
chr2:212744395-212744995(+)
chr2:212745030-212745630(+)
chr2:212745610-212746210(+)
chr2:212746078-212746678(+)
chr2:212748150-212748750(+)
chr2:212750150-212750750(+)
chr2:212751270-212751870(+)
chr2:212751690-212752290(+)
chr2:212759310-212759910(+)
chr2:212759770-212760370(+)
chr2:212760378-212760978(+)
chr2:212762330-212762930(+)
chr2:212763314-212763914(+)
chr2:212763788-212764388(+)
chr2:212764202-212764802(+)
chr2:212764660-212765260(+)
chr2:212765124-212765724(+)
chr2:212765918-212766518(+)
chr2:212767930-212768530(+)
chr2:212768582-212769182(+)
chr2:212769640-212770240(+)
chr2:212770390-212770990(+)
chr2:212771290-212771890(+)
chr2:212771952-212772552(+)
chr2:212773150-212773750(+)
chr2:212780075-212780675(+)
chr2:212784270-212784870(+)
chr2:212786110-212786710(+)
chr2:212786590-212787190(+)
chr2:212787538-212788138(+)
chr2:212788590-212789190(+)
chr2:212789509-212790109(+)
chr2:212790516-212791116(+)
chr2:212790990-212791590(+)
chr2:212791977-212792577(+)
chr2:212792869-212793469(+)
chr2:212793784-212794384(+)
chr2:212794973-212795573(+)
chr2:212795471-212796071(+)
chr2:212795926-212796526(+)
chr2:212797595-212798195(+)
chr2:212799441-212800041(+)
chr2:212802170-212802770(+)
chr2:212803640-212804240(+)
chr2:212805110-212805710(+)
chr2:212805952-212806552(+)
chr2:212806570-212807170(+)
chr2:212808011-212808611(+)
chr2:212809182-212809782(+)
chr2:212814216-212814816(+)
chr2:212814710-212815310(+)
chr2:212815890-212816490(+)
chr2:212817230-212817830(+)
chr2:212819361-212819961(+)
chr2:212821534-212822134(+)
chr2:212822484-212823084(+)
chr2:212822903-212823503(+)
chr2:212824430-212825030(+)
chr2:212825030-212825630(+)
chr2:212825960-212826560(+)
chr2:212827630-212828230(+)
chr2:212828654-212829254(+)
chr2:212830590-212831190(+)
chr2:212832764-212833364(+)
chr2:212840699-212841299(+)
chr2:212841311-212841911(+)
chr2:212841946-212842546(+)
chr2:212842980-212843580(+)
chr2:212843540-212844140(+)
chr2:212844310-212844910(+)
chr2:212845548-212846148(+)
chr2:212846133-212846733(+)
chr2:212846795-212847395(+)
chr2:212850950-212851550(+)
chr2:212852767-212853367(+)
chr2:212853190-212853790(+)
chr2:212857000-212857600(+)
chr2:212859433-212860033(+)
chr2:212860970-212861570(+)
chr2:212862341-212862941(+)
chr2:212865952-212866552(+)
chr2:212866770-212867370(+)
chr2:212867450-212868050(+)
chr2:212867910-212868510(+)
chr2:212868890-212869490(+)
chr2:212869701-212870301(+)
chr2:212872690-212873290(+)
chr2:212873240-212873840(+)
chr2:212873901-212874501(+)
chr2:212874530-212875130(+)
chr2:212878366-212878966(+)
chr2:212880200-212880800(+)
chr2:212881831-212882431(+)
chr2:212883488-212884088(+)
chr2:212886529-212887129(+)
chr2:212886930-212887530(+)
chr2:212887584-212888184(+)
chr2:212888210-212888810(+)
chr2:212888783-212889383(+)
chr2:212889960-212890560(+)
chr2:212892404-212893004(+)
chr2:212893450-212894050(+)
chr2:212893930-212894530(+)
chr2:212894610-212895210(+)
chr2:212895285-212895885(+)
chr2:212895870-212896470(+)
chr2:212896634-212897234(+)
chr2:212897416-212898016(+)
chr2:212898468-212899068(+)
chr2:212899382-212899982(+)
chr2:212899828-212900428(+)
chr2:212901698-212902298(+)
chr2:212902220-212902820(+)
chr2:212902882-212903482(+)
chr2:212905340-212905940(+)
chr2:212906401-212907001(+)
chr2:212907362-212907962(+)
chr2:212908210-212908810(+)
chr2:212909065-212909665(+)
chr2:212910200-212910800(+)
chr2:212911270-212911870(+)
chr2:212912510-212913110(+)
chr2:212915497-212916097(+)
chr2:212917126-212917726(+)
chr2:212918470-212919070(+)
chr2:212919070-212919670(+)
chr2:212919778-212920378(+)
chr2:212925750-212926350(+)
chr2:212927170-212927770(+)
chr2:212928320-212928920(+)
chr2:212928934-212929534(+)
chr2:212930350-212930950(+)
chr2:212931236-212931836(+)
chr2:212932077-212932677(+)
chr2:212934490-212935090(+)
chr2:212935975-212936575(+)
chr2:212936950-212937550(+)
chr2:212937989-212938589(+)
chr2:212938471-212939071(+)
chr2:212941094-212941694(+)
chr2:212941930-212942530(+)
chr2:212942731-212943331(+)
chr2:212945230-212945830(+)
chr2:212945889-212946489(+)
chr2:212946910-212947510(+)
chr2:212948030-212948630(+)
chr2:212948530-212949130(+)
chr2:212951416-212952016(+)
chr2:212952080-212952680(+)
chr2:212952980-212953580(+)
chr2:212954402-212955002(+)
chr2:212955159-212955759(+)
chr2:212955960-212956560(+)
chr2:212959130-212959730(+)
chr2:212959584-212960184(+)
chr2:212959990-212960590(+)
chr2:212961628-212962228(+)
chr2:212962680-212963280(+)
chr2:212963410-212964010(+)
chr2:212964173-212964773(+)
chr2:212964590-212965190(+)
chr2:212965010-212965610(+)
chr2:212968405-212969005(+)
chr2:212970210-212970810(+)
chr2:212970610-212971210(+)
chr2:212971182-212971782(+)
chr2:212972000-212972600(+)
chr2:212972594-212973194(+)
chr2:212973755-212974355(+)
chr2:212974406-212975006(+)
chr2:212974879-212975479(+)
chr2:212975522-212976122(+)
chr2:212976619-212977219(+)
chr2:212977025-212977625(+)
chr2:212977948-212978548(+)
chr2:212978525-212979125(+)
chr2:212979117-212979717(+)
chr2:212980210-212980810(+)
chr2:212980990-212981590(+)
chr2:212982596-212983196(+)
chr2:212984420-212985020(+)
chr2:212985740-212986340(+)
chr2:212987650-212988250(+)
chr2:212988370-212988970(+)
chr2:212989220-212989820(+)
chr2:212990780-212991380(+)
chr2:212992090-212992690(+)
chr2:212992850-212993450(+)
chr2:212996129-212996729(+)
chr2:212997099-212997699(+)
chr2:212997590-212998190(+)
chr2:212998170-212998770(+)
chr2:213000352-213000952(+)
chr2:213000874-213001474(+)
chr2:213001795-213002395(+)
chr2:213002290-213002890(+)
chr2:213002850-213003450(+)
chr2:213003510-213004110(+)
chr2:213004490-213005090(+)
chr2:213006470-213007070(+)
chr2:213007271-213007871(+)
chr2:213008081-213008681(+)
chr2:213009064-213009664(+)
chr2:213009685-213010285(+)
chr2:213010094-213010694(+)
chr2:213011043-213011643(+)
chr2:213012552-213013152(+)
chr2:213014710-213015310(+)
chr2:213015210-213015810(+)
chr2:213016085-213016685(+)
chr2:213017385-213017985(+)
chr2:213019013-213019613(+)
chr2:213019430-213020030(+)
chr2:213020667-213021267(+)
chr2:213021606-213022206(+)
chr2:213024032-213024632(+)
chr2:213024670-213025270(+)
chr2:213025810-213026410(+)
chr2:213032702-213033302(+)
chr2:213035010-213035610(+)
chr2:213037030-213037630(+)
chr2:213038303-213038903(+)
chr2:213039830-213040430(+)
chr2:213040332-213040932(+)
chr2:213040744-213041344(+)
chr2:213042288-213042888(+)
chr2:213044609-213045209(+)
chr2:213045570-213046170(+)
chr2:213046321-213046921(+)
chr2:213048580-213049180(+)
chr2:213050692-213051292(+)
chr2:213052711-213053311(+)
chr2:213057678-213058278(+)
chr2:213058370-213058970(+)
chr2:213058994-213059594(+)
chr2:213060251-213060851(+)
chr2:213062124-213062724(+)
chr2:213065360-213065960(+)
chr2:213065770-213066370(+)
chr2:213066310-213066910(+)
chr2:213070650-213071250(+)
chr2:213072870-213073470(+)
chr2:213074430-213075030(+)
chr2:213078410-213079010(+)
chr2:213080370-213080970(+)
chr2:213081980-213082580(+)
chr2:213082997-213083597(+)
chr2:213085030-213085630(+)
chr2:213088326-213088926(+)
chr2:213089010-213089610(+)
chr2:213090460-213091060(+)
chr2:213091860-213092460(+)
chr2:213092386-213092986(+)
chr2:213092798-213093398(+)
chr2:213093417-213094017(+)
chr2:213093950-213094550(+)
chr2:213095910-213096510(+)
chr2:213097230-213097830(+)
chr2:213100910-213101510(+)
chr2:213102225-213102825(+)
chr2:213102764-213103364(+)
chr2:213104050-213104650(+)
chr2:213104490-213105090(+)
chr2:213107340-213107940(+)
chr2:213109290-213109890(+)
chr2:213110518-213111118(+)
chr2:213110990-213111590(+)
chr2:213111390-213111990(+)
chr2:213114072-213114672(+)
chr2:213116327-213116927(+)
chr2:213118985-213119585(+)
chr2:213121470-213122070(+)
chr2:213122113-213122713(+)
chr2:213123815-213124415(+)
chr2:213124910-213125510(+)
chr2:213127630-213128230(+)
chr2:213128803-213129403(+)
chr2:213130372-213130972(+)
chr2:213130942-213131542(+)
chr2:213132690-213133290(+)
chr2:213133135-213133735(+)
chr2:213133710-213134310(+)
chr2:213134410-213135010(+)
chr2:213136228-213136828(+)
chr2:213136971-213137571(+)
chr2:213138742-213139342(+)
chr2:213140894-213141494(+)
chr2:213141423-213142023(+)
chr2:213142070-213142670(+)
chr2:213142855-213143455(+)
chr2:213144999-213145599(+)
chr2:213146045-213146645(+)
chr2:213146783-213147383(+)
chr2:213147263-213147863(+)
chr2:213148773-213149373(+)
chr2:213149762-213150362(+)
chr2:213150570-213151170(+)
chr2:213151290-213151890(+)
chr2:213152300-213152900(+)
chr2:213152913-213153513(+)
chr2:213153940-213154540(+)
chr2:213155001-213155601(+)
chr2:213159429-213160029(+)
chr2:213160050-213160650(+)
chr2:213161251-213161851(+)
chr2:213161790-213162390(+)
chr2:213162854-213163454(+)
chr2:213163702-213164302(+)
chr2:213164117-213164717(+)
chr2:213164545-213165145(+)
chr2:213165309-213165909(+)
chr2:213166690-213167290(+)
chr2:213167780-213168380(+)
chr2:213168250-213168850(+)
chr2:213170000-213170600(+)
chr2:213170983-213171583(+)
chr2:213174810-213175410(+)
chr2:213176388-213176988(+)
chr2:213177630-213178230(+)
chr2:213179315-213179915(+)
chr2:213180173-213180773(+)
chr2:213180880-213181480(+)
chr2:213181370-213181970(+)
chr2:213181985-213182585(+)
chr2:213183297-213183897(+)
chr2:213184134-213184734(+)
chr2:213185156-213185756(+)
chr2:213187056-213187656(+)
chr2:213188005-213188605(+)
chr2:213188535-213189135(+)
chr2:213189795-213190395(+)
chr2:213190791-213191391(+)
chr2:213191364-213191964(+)
chr2:213191971-213192571(+)
chr2:213192722-213193322(+)
chr2:213193418-213194018(+)
chr2:213194336-213194936(+)
chr2:213194879-213195479(+)
chr2:213196640-213197240(+)
chr2:213198010-213198610(+)
chr2:213201126-213201726(+)
chr2:213201621-213202221(+)
chr2:213202280-213202880(+)
chr2:213203050-213203650(+)
chr2:213203490-213204090(+)
chr2:213203916-213204516(+)
chr2:213205090-213205690(+)
chr2:213206570-213207170(+)
chr2:213207660-213208260(+)
chr2:213208755-213209355(+)
chr2:213209870-213210470(+)
chr2:213210640-213211240(+)
chr2:213211455-213212055(+)
chr2:213211975-213212575(+)
chr2:213212590-213213190(+)
chr2:213213130-213213730(+)
chr2:213214202-213214802(+)
chr2:213214810-213215410(+)
chr2:213215452-213216052(+)
chr2:213217030-213217630(+)
chr2:213218270-213218870(+)
chr2:213218840-213219440(+)
chr2:213219390-213219990(+)
chr2:213219913-213220513(+)
chr2:213220584-213221184(+)
chr2:213222183-213222783(+)
chr2:213224048-213224648(+)
chr2:213224652-213225252(+)
chr2:213225851-213226451(+)
chr2:213228645-213229245(+)
chr2:213229189-213229789(+)
chr2:213233352-213233952(+)
chr2:213234250-213234850(+)
chr2:213235470-213236070(+)
chr2:213236666-213237266(+)
chr2:213240170-213240770(+)
chr2:213240669-213241269(+)
chr2:213242050-213242650(+)
chr2:213243754-213244354(+)
chr2:213244897-213245497(+)
chr2:213245998-213246598(+)
chr2:213248117-213248717(+)
chr2:213248703-213249303(+)
chr2:213249765-213250365(+)
chr2:213251310-213251910(+)
chr2:213251802-213252402(+)
chr2:213252830-213253430(+)
chr2:213253490-213254090(+)
chr2:213255030-213255630(+)
chr2:213255460-213256060(+)
chr2:213256663-213257263(+)
chr2:213257200-213257800(+)
chr2:213258144-213258744(+)
chr2:213260540-213261140(+)
chr2:213261315-213261915(+)
chr2:213261851-213262451(+)
chr2:213262922-213263522(+)
chr2:213263810-213264410(+)
chr2:213264618-213265218(+)
chr2:213266934-213267534(+)
chr2:213267840-213268440(+)
chr2:213268390-213268990(+)
chr2:213269230-213269830(+)
chr2:213270810-213271410(+)
chr2:213271350-213271950(+)
chr2:213271910-213272510(+)
chr2:213273164-213273764(+)
chr2:213274223-213274823(+)
chr2:213276111-213276711(+)
chr2:213276942-213277542(+)
chr2:213278841-213279441(+)
chr2:213279390-213279990(+)
chr2:213280164-213280764(+)
chr2:213280733-213281333(+)
chr2:213281293-213281893(+)
chr2:213282420-213283020(+)
chr2:213283535-213284135(+)
chr2:213285193-213285793(+)
chr2:213285770-213286370(+)
chr2:213286175-213286775(+)
chr2:213286607-213287207(+)
chr2:213287702-213288302(+)
chr2:213288708-213289308(+)
chr2:213290690-213291290(+)
chr2:213291493-213292093(+)
chr2:213292265-213292865(+)
chr2:213293533-213294133(+)
chr2:213294190-213294790(+)
chr2:213295410-213296010(+)
chr2:213295992-213296592(+)
chr2:213299750-213300350(+)
chr2:213300950-213301550(+)
chr2:213301610-213302210(+)
chr2:213302305-213302905(+)
chr2:213303650-213304250(+)
chr2:213304750-213305350(+)
chr2:213305695-213306295(+)
chr2:213306380-213306980(+)
chr2:213306800-213307400(+)
chr2:213308385-213308985(+)
chr2:213308850-213309450(+)
chr2:213309260-213309860(+)
chr2:213310093-213310693(+)
chr2:213310750-213311350(+)
chr2:213312310-213312910(+)
chr2:213313216-213313816(+)
chr2:213313930-213314530(+)
chr2:213314465-213315065(+)
chr2:213315006-213315606(+)
chr2:213315765-213316365(+)
chr2:213316463-213317063(+)
chr2:213316870-213317470(+)
chr2:213317539-213318139(+)
chr2:213318700-213319300(+)
chr2:213319670-213320270(+)
chr2:213321430-213322030(+)
chr2:213322937-213323537(+)
chr2:213324810-213325410(+)
chr2:213325515-213326115(+)
chr2:213326280-213326880(+)
chr2:213328399-213328999(+)
chr2:213328970-213329570(+)
chr2:213329630-213330230(+)
chr2:213330070-213330670(+)
chr2:213330975-213331575(+)
chr2:213332119-213332719(+)
chr2:213332935-213333535(+)
chr2:213334230-213334830(+)
chr2:213334870-213335470(+)
chr2:213337833-213338433(+)
chr2:213338770-213339370(+)
chr2:213339676-213340276(+)
chr2:213341110-213341710(+)
chr2:213341809-213342409(+)
chr2:213342262-213342862(+)
chr2:213343495-213344095(+)
chr2:213345043-213345643(+)
chr2:213345575-213346175(+)
chr2:213345984-213346584(+)
chr2:213346520-213347120(+)
chr2:213347090-213347690(+)
chr2:213347572-213348172(+)
chr2:213348185-213348785(+)
chr2:213349325-213349925(+)
chr2:213349910-213350510(+)
chr2:213350380-213350980(+)
chr2:213352530-213353130(+)
chr2:213353140-213353740(+)
chr2:213353768-213354368(+)
chr2:213354520-213355120(+)
chr2:213355850-213356450(+)
chr2:213356336-213356936(+)
chr2:213359035-213359635(+)
chr2:213359743-213360343(+)
chr2:213361450-213362050(+)
chr2:213364130-213364730(+)
chr2:213364813-213365413(+)
chr2:213365485-213366085(+)
chr2:213367272-213367872(+)
chr2:213368151-213368751(+)
chr2:213370166-213370766(+)
chr2:213371090-213371690(+)
chr2:213376461-213377061(+)
chr2:213381090-213381690(+)
chr2:213382161-213382761(+)
chr2:213382830-213383430(+)
chr2:213383310-213383910(+)
chr2:213384948-213385548(+)
chr2:213385900-213386500(+)
chr2:213387212-213387812(+)
chr2:213388270-213388870(+)
chr2:213388850-213389450(+)
chr2:213390170-213390770(+)
chr2:213390680-213391280(+)
chr2:213391340-213391940(+)
chr2:213391970-213392570(+)
chr2:213392908-213393508(+)
chr2:213394175-213394775(+)
chr2:213395008-213395608(+)
chr2:213395664-213396264(+)
chr2:213396220-213396820(+)
chr2:213396731-213397331(+)
chr2:213397186-213397786(+)
chr2:213397856-213398456(+)
chr2:213398354-213398954(+)
chr2:213398989-213399589(+)
chr2:213399620-213400220(+)
chr2:213400171-213400771(+)
chr2:213400601-213401201(+)
chr2:213401153-213401753(+)
chr2:213401935-213402535(+)
chr2:213402413-213403013(+)
chr2:213402900-213403500(+)
chr2:213403330-213403930(+)
chr2:213403760-213404360(+)
chr2:213404887-213405487(+)
chr2:213408030-213408630(+)
chr2:213408650-213409250(+)
chr2:213410236-213410836(+)
chr2:213412333-213412933(+)
chr2:213413028-213413628(+)
chr2:213414143-213414743(+)
chr2:213414640-213415240(+)
chr2:213418790-213419390(+)
chr2:213420932-213421532(+)
chr2:213424430-213425030(+)
chr2:213427595-213428195(+)
chr2:213429886-213430486(+)
chr2:213430407-213431007(+)
chr2:213430921-213431521(+)
chr2:213431530-213432130(+)
chr2:213432193-213432793(+)
chr2:213432790-213433390(+)
chr2:213433798-213434398(+)
chr2:213436470-213437070(+)
chr2:213438770-213439370(+)
chr2:213442150-213442750(+)
chr2:213443560-213444160(+)
chr2:213444160-213444760(+)
chr2:213444646-213445246(+)
chr2:213454416-213455016(+)
chr2:213456707-213457307(+)
chr2:213457312-213457912(+)
chr2:213459658-213460258(+)
chr2:213460064-213460664(+)
chr2:213460941-213461541(+)
chr2:213461770-213462370(+)
chr2:213462293-213462893(+)
chr2:213464130-213464730(+)
chr2:213465450-213466050(+)
chr2:213466070-213466670(+)
chr2:213466651-213467251(+)
chr2:213468602-213469202(+)
chr2:213469226-213469826(+)
chr2:213469706-213470306(+)
chr2:213471460-213472060(+)
chr2:213472500-213473100(+)
chr2:213473895-213474495(+)
chr2:213475779-213476379(+)
chr2:213476620-213477220(+)
chr2:213477030-213477630(+)
chr2:213477873-213478473(+)
chr2:213481058-213481658(+)
chr2:213483314-213483914(+)
chr2:213484564-213485164(+)
chr2:213489650-213490250(+)
chr2:213490993-213491593(+)
chr2:213492063-213492663(+)
chr2:213493380-213493980(+)
chr2:213494070-213494670(+)
chr2:213496950-213497550(+)
chr2:213498480-213499080(+)
chr2:213499390-213499990(+)
chr2:213500419-213501019(+)
chr2:213501070-213501670(+)
chr2:213501810-213502410(+)
chr2:213502710-213503310(+)
chr2:213503770-213504370(+)
chr2:213504604-213505204(+)
chr2:213505035-213505635(+)
chr2:213508610-213509210(+)
chr2:213509023-213509623(+)
chr2:213509977-213510577(+)
chr2:213510486-213511086(+)
chr2:213510943-213511543(+)
chr2:213511347-213511947(+)
chr2:213511983-213512583(+)
chr2:213512630-213513230(+)
chr2:213513050-213513650(+)
chr2:213514205-213514805(+)
chr2:213517499-213518099(+)
chr2:213518910-213519510(+)
chr2:213520460-213521060(+)
chr2:213521810-213522410(+)
chr2:213523000-213523600(+)
chr2:213523735-213524335(+)
chr2:213524246-213524846(+)
chr2:213525310-213525910(+)
chr2:213526130-213526730(+)
chr2:213528655-213529255(+)
chr2:213529343-213529943(+)
chr2:213530567-213531167(+)
chr2:213531150-213531750(+)
chr2:213531760-213532360(+)
chr2:213532379-213532979(+)
chr2:213534317-213534917(+)
chr2:213536812-213537412(+)
chr2:213537680-213538280(+)
chr2:213538426-213539026(+)
chr2:213538870-213539470(+)
chr2:213539330-213539930(+)
chr2:213540370-213540970(+)
chr2:213542100-213542700(+)
chr2:213542754-213543354(+)
chr2:213545630-213546230(+)
chr2:213547936-213548536(+)
chr2:213548457-213549057(+)
chr2:213549740-213550340(+)
chr2:213550952-213551552(+)
chr2:213552690-213553290(+)
chr2:213553805-213554405(+)
chr2:213555390-213555990(+)
chr2:213557078-213557678(+)
chr2:213557515-213558115(+)
chr2:213559097-213559697(+)
chr2:213560091-213560691(+)
chr2:213562318-213562918(+)
chr2:213562990-213563590(+)
chr2:213564040-213564640(+)
chr2:213564770-213565370(+)
chr2:213565894-213566494(+)
chr2:213568010-213568610(+)
chr2:213569390-213569990(+)
chr2:213570235-213570835(+)
chr2:213571110-213571710(+)
chr2:213572972-213573572(+)
chr2:213573905-213574505(+)
chr2:213574935-213575535(+)
chr2:213575840-213576440(+)
chr2:213576487-213577087(+)
chr2:213576986-213577586(+)
chr2:213577606-213578206(+)
chr2:213578361-213578961(+)
chr2:213579242-213579842(+)
chr2:213580020-213580620(+)
chr2:213580801-213581401(+)
chr2:213581558-213582158(+)
chr2:213582322-213582922(+)
chr2:213583010-213583610(+)
chr2:213583949-213584549(+)
chr2:213584750-213585350(+)
chr2:213585627-213586227(+)
chr2:213586196-213586796(+)
chr2:213586645-213587245(+)
chr2:213587370-213587970(+)
chr2:213587773-213588373(+)
chr2:213588629-213589229(+)
chr2:213589916-213590516(+)
chr2:213591012-213591612(+)
chr2:213591815-213592415(+)
chr2:213592380-213592980(+)
chr2:213592955-213593555(+)
chr2:213594132-213594732(+)
chr2:213594775-213595375(+)
chr2:213595175-213595775(+)
chr2:213595641-213596241(+)
chr2:213597458-213598058(+)
chr2:213598007-213598607(+)
chr2:213599070-213599670(+)
chr2:213599530-213600130(+)
chr2:213600182-213600782(+)
chr2:213600751-213601351(+)
chr2:213601940-213602540(+)
chr2:213602656-213603256(+)
chr2:213603490-213604090(+)
chr2:213604053-213604653(+)
chr2:213604590-213605190(+)
chr2:213605591-213606191(+)
chr2:213608550-213609150(+)
chr2:213609770-213610370(+)
chr2:213611625-213612225(+)
chr2:213612440-213613040(+)
chr2:213613090-213613690(+)
chr2:213614170-213614770(+)
chr2:213614730-213615330(+)
chr2:213615290-213615890(+)
chr2:213615860-213616460(+)
chr2:213617592-213618192(+)
chr2:213618200-213618800(+)
chr2:213621123-213621723(+)
chr2:213622170-213622770(+)
chr2:213628490-213629090(+)
chr2:213629830-213630430(+)
chr2:213631619-213632219(+)
chr2:213633523-213634123(+)
chr2:213634115-213634715(+)
chr2:213634906-213635506(+)
chr2:213636710-213637310(+)
chr2:213637832-213638432(+)
chr2:213638462-213639062(+)
chr2:213639036-213639636(+)
chr2:213640843-213641443(+)
chr2:213641609-213642209(+)
chr2:213642108-213642708(+)
chr2:213643388-213643988(+)
chr2:213645124-213645724(+)
chr2:213646150-213646750(+)
chr2:213647200-213647800(+)
chr2:213649950-213650550(+)
chr2:213650550-213651150(+)
chr2:213656150-213656750(+)
chr2:213657710-213658310(+)
chr2:213659020-213659620(+)
chr2:213661244-213661844(+)
chr2:213662401-213663001(+)
chr2:213664710-213665310(+)
chr2:213665415-213666015(+)
chr2:213666780-213667380(+)
chr2:213667470-213668070(+)
chr2:213668191-213668791(+)
chr2:213669460-213670060(+)
chr2:213670310-213670910(+)
chr2:213671610-213672210(+)
chr2:213672210-213672810(+)
chr2:213673410-213674010(+)
chr2:213675148-213675748(+)
chr2:213675935-213676535(+)
chr2:213676586-213677186(+)
chr2:213677140-213677740(+)
chr2:213678630-213679230(+)
chr2:213679566-213680166(+)
chr2:213679974-213680574(+)
chr2:213680786-213681386(+)
chr2:213681490-213682090(+)
chr2:213682619-213683219(+)
chr2:213686964-213687564(+)
chr2:213688170-213688770(+)
chr2:213691134-213691734(+)
chr2:213692284-213692884(+)
chr2:213695300-213695900(+)
chr2:213695856-213696456(+)
chr2:213696508-213697108(+)
chr2:213697118-213697718(+)
chr2:213697587-213698187(+)
chr2:213698418-213699018(+)
chr2:213699830-213700430(+)
chr2:213701520-213702120(+)
chr2:213703250-213703850(+)
chr2:213704285-213704885(+)
chr2:213705464-213706064(+)
chr2:213706101-213706701(+)
chr2:213706850-213707450(+)
chr2:213707384-213707984(+)
chr2:213707956-213708556(+)
chr2:213708473-213709073(+)
chr2:213709059-213709659(+)
chr2:213709603-213710203(+)
chr2:213710462-213711062(+)
chr2:213711050-213711650(+)
chr2:213711890-213712490(+)
chr2:213713710-213714310(+)
chr2:213714627-213715227(+)
chr2:213715130-213715730(+)
chr2:213715710-213716310(+)
chr2:213716490-213717090(+)
chr2:213717378-213717978(+)
chr2:213718210-213718810(+)
chr2:213718735-213719335(+)
chr2:213719417-213720017(+)
chr2:213720270-213720870(+)
chr2:213720910-213721510(+)
chr2:213721468-213722068(+)
chr2:213722166-213722766(+)
chr2:213722946-213723546(+)
chr2:213724295-213724895(+)
chr2:213726710-213727310(+)
chr2:213727765-213728365(+)
chr2:213728183-213728783(+)
chr2:213729080-213729680(+)
chr2:213730480-213731080(+)
chr2:213731010-213731610(+)
chr2:213732410-213733010(+)
chr2:213733090-213733690(+)
chr2:213733620-213734220(+)
chr2:213734212-213734812(+)
chr2:213735248-213735848(+)
chr2:213736311-213736911(+)
chr2:213737010-213737610(+)
chr2:213737877-213738477(+)
chr2:213738330-213738930(+)
chr2:213738979-213739579(+)
chr2:213740210-213740810(+)
chr2:213740740-213741340(+)
chr2:213741186-213741786(+)
chr2:213746770-213747370(+)
chr2:213747236-213747836(+)
chr2:213748530-213749130(+)
chr2:213752770-213753370(+)
chr2:213753610-213754210(+)
chr2:213755130-213755730(+)
chr2:213756050-213756650(+)
chr2:213756840-213757440(+)
chr2:213757836-213758436(+)
chr2:213758512-213759112(+)
chr2:213758960-213759560(+)
chr2:213759690-213760290(+)
chr2:213761951-213762551(+)
chr2:213762549-213763149(+)
chr2:213763120-213763720(+)
chr2:213763605-213764205(+)
chr2:213764098-213764698(+)
chr2:213764986-213765586(+)
chr2:213765419-213766019(+)
chr2:213766139-213766739(+)
chr2:213766570-213767170(+)
chr2:213768033-213768633(+)
chr2:213769355-213769955(+)
chr2:213770276-213770876(+)
chr2:213771236-213771836(+)
chr2:213772114-213772714(+)
chr2:213772644-213773244(+)
chr2:213773512-213774112(+)
chr2:213774768-213775368(+)
chr2:213775708-213776308(+)
chr2:213776235-213776835(+)
chr2:213777143-213777743(+)
chr2:213777873-213778473(+)
chr2:213778410-213779010(+)
chr2:213779088-213779688(+)
chr2:213779817-213780417(+)
chr2:213780350-213780950(+)
chr2:213781075-213781675(+)
chr2:213781605-213782205(+)
chr2:213782590-213783190(+)
chr2:213783828-213784428(+)
chr2:213784490-213785090(+)
chr2:213785000-213785600(+)
chr2:213785635-213786235(+)
chr2:213786580-213787180(+)
chr2:213787349-213787949(+)
chr2:213788035-213788635(+)
chr2:213789410-213790010(+)
chr2:213790738-213791338(+)
chr2:213791574-213792174(+)
chr2:213792470-213793070(+)
chr2:213793240-213793840(+)
chr2:213793801-213794401(+)
chr2:213794806-213795406(+)
chr2:213795344-213795944(+)
chr2:213795922-213796522(+)
chr2:213797380-213797980(+)
chr2:213797810-213798410(+)
chr2:213798660-213799260(+)
chr2:213799450-213800050(+)
chr2:213800336-213800936(+)
chr2:213801258-213801858(+)
chr2:213801930-213802530(+)
chr2:213803670-213804270(+)
chr2:213804739-213805339(+)
chr2:213805412-213806012(+)
chr2:213805936-213806536(+)
chr2:213808015-213808615(+)
chr2:213809116-213809716(+)
chr2:213809713-213810313(+)
chr2:213810150-213810750(+)
chr2:213810690-213811290(+)
chr2:213811368-213811968(+)
chr2:213814005-213814605(+)
chr2:213814408-213815008(+)
chr2:213814910-213815510(+)
chr2:213816160-213816760(+)
chr2:213816600-213817200(+)
chr2:213817101-213817701(+)
chr2:213818045-213818645(+)
chr2:213820493-213821093(+)
chr2:213821245-213821845(+)
chr2:213821715-213822315(+)
chr2:213822276-213822876(+)
chr2:213822780-213823380(+)
chr2:213823490-213824090(+)
chr2:213824166-213824766(+)
chr2:213824910-213825510(+)
chr2:213825863-213826463(+)
chr2:213826310-213826910(+)
chr2:213827316-213827916(+)
chr2:213831535-213832135(+)
chr2:213832391-213832991(+)
chr2:213832981-213833581(+)
chr2:213834749-213835349(+)
chr2:213837009-213837609(+)
chr2:213837550-213838150(+)
chr2:213837976-213838576(+)
chr2:213838712-213839312(+)
chr2:213839310-213839910(+)
chr2:213839955-213840555(+)
chr2:213840410-213841010(+)
chr2:213841775-213842375(+)
chr2:213843768-213844368(+)
chr2:213844430-213845030(+)
chr2:213845542-213846142(+)
chr2:213846710-213847310(+)
chr2:213847530-213848130(+)
chr2:213848290-213848890(+)
chr2:213848775-213849375(+)
chr2:213849470-213850070(+)
chr2:213849900-213850500(+)
chr2:213850870-213851470(+)
chr2:213852129-213852729(+)
chr2:213854780-213855380(+)
chr2:213855335-213855935(+)
chr2:213855750-213856350(+)
chr2:213856170-213856770(+)
chr2:213857190-213857790(+)
chr2:213857890-213858490(+)
chr2:213859561-213860161(+)
chr2:213860546-213861146(+)
chr2:213862153-213862753(+)
chr2:213862856-213863456(+)
chr2:213863514-213864114(+)
chr2:213863970-213864570(+)
chr2:213864510-213865110(+)
chr2:213865960-213866560(+)
chr2:213866478-213867078(+)
chr2:213867031-213867631(+)
chr2:213867850-213868450(+)
chr2:213868930-213869530(+)
chr2:213869471-213870071(+)
chr2:213870030-213870630(+)
chr2:213870648-213871248(+)
chr2:213871921-213872521(+)
chr2:213872830-213873430(+)
chr2:213873750-213874350(+)
chr2:213874622-213875222(+)
chr2:213875070-213875670(+)
chr2:213876470-213877070(+)
chr2:213879118-213879718(+)
chr2:213880320-213880920(+)
chr2:213881555-213882155(+)
chr2:213886667-213887267(+)
chr2:213887515-213888115(+)
chr2:213893150-213893750(+)
chr2:213895625-213896225(+)
chr2:213896030-213896630(+)
chr2:213897260-213897860(+)
chr2:213897790-213898390(+)
chr2:213898270-213898870(+)
chr2:213898800-213899400(+)
chr2:213899285-213899885(+)
chr2:213901465-213902065(+)
chr2:213902279-213902879(+)
chr2:213903460-213904060(+)
chr2:213903922-213904522(+)
chr2:213906930-213907530(+)
chr2:213907550-213908150(+)
chr2:213908190-213908790(+)
chr2:213911050-213911650(+)
chr2:213914270-213914870(+)
chr2:213915159-213915759(+)
chr2:213918120-213918720(+)
chr2:213920740-213921340(+)
chr2:213921330-213921930(+)
chr2:213921900-213922500(+)
chr2:213922398-213922998(+)
chr2:213927020-213927620(+)
chr2:213927550-213928150(+)
chr2:213928290-213928890(+)
chr2:213928770-213929370(+)
chr2:213930630-213931230(+)
chr2:213931410-213932010(+)
chr2:213932043-213932643(+)
chr2:213932516-213933116(+)
chr2:213933460-213934060(+)
chr2:213934082-213934682(+)
chr2:213934975-213935575(+)
chr2:213936007-213936607(+)
chr2:213939301-213939901(+)
chr2:213943197-213943797(+)
chr2:213945818-213946418(+)
chr2:213946715-213947315(+)
chr2:213947756-213948356(+)
chr2:213949330-213949930(+)
chr2:213950266-213950866(+)
chr2:213950699-213951299(+)
chr2:213951191-213951791(+)
chr2:213951750-213952350(+)
chr2:213954145-213954745(+)
chr2:213955242-213955842(+)
chr2:213955920-213956520(+)
chr2:213957207-213957807(+)
chr2:213958272-213958872(+)
chr2:213958860-213959460(+)
chr2:213961130-213961730(+)
chr2:213961570-213962170(+)
chr2:213962170-213962770(+)
chr2:213963267-213963867(+)
chr2:213963936-213964536(+)
chr2:213965655-213966255(+)
chr2:213966498-213967098(+)
chr2:213967270-213967870(+)
chr2:213967990-213968590(+)
chr2:213968865-213969465(+)
chr2:213969688-213970288(+)
chr2:213970850-213971450(+)
chr2:213971790-213972390(+)
chr2:213972390-213972990(+)
chr2:213972930-213973530(+)
chr2:213975035-213975635(+)
chr2:213976980-213977580(+)
chr2:213977986-213978586(+)
chr2:213979928-213980528(+)
chr2:213980962-213981562(+)
chr2:213983899-213984499(+)
chr2:213984464-213985064(+)
chr2:213985250-213985850(+)
chr2:213986221-213986821(+)
chr2:213986955-213987555(+)
chr2:213987373-213987973(+)
chr2:213988608-213989208(+)
chr2:213990484-213991084(+)
chr2:213993893-213994493(+)
chr2:213994810-213995410(+)
chr2:213995230-213995830(+)
chr2:213997160-213997760(+)
chr2:213999345-213999945(+)
chr2:214000630-214001230(+)
chr2:214001990-214002590(+)
chr2:214006095-214006695(+)
chr2:214007090-214007690(+)
chr2:214008250-214008850(+)
chr2:214009308-214009908(+)
chr2:214009810-214010410(+)
chr2:214010346-214010946(+)
chr2:214011610-214012210(+)
chr2:214012108-214012708(+)
chr2:214013351-214013951(+)
chr2:214014098-214014698(+)
chr2:214014915-214015515(+)
chr2:214015413-214016013(+)
chr2:214016192-214016792(+)
chr2:214016747-214017347(+)
chr2:214017571-214018171(+)
chr2:214018262-214018862(+)
chr2:214018746-214019346(+)
chr2:214019435-214020035(+)
chr2:214019895-214020495(+)
chr2:214020396-214020996(+)
chr2:214021378-214021978(+)
chr2:214021922-214022522(+)
chr2:214022873-214023473(+)
chr2:214023570-214024170(+)
chr2:214024184-214024784(+)
chr2:214025260-214025860(+)
chr2:214026542-214027142(+)
chr2:214027086-214027686(+)
chr2:214028803-214029403(+)
chr2:214029410-214030010(+)
chr2:214029830-214030430(+)
chr2:214030699-214031299(+)
chr2:214032143-214032743(+)
chr2:214032565-214033165(+)
chr2:214033410-214034010(+)
chr2:214034443-214035043(+)
chr2:214037266-214037866(+)
chr2:214040306-214040906(+)
chr2:214041270-214041870(+)
chr2:214042330-214042930(+)
chr2:214043380-214043980(+)
chr2:214046310-214046910(+)
chr2:214046930-214047530(+)
chr2:214049090-214049690(+)
chr2:214049780-214050380(+)
chr2:214050410-214051010(+)
chr2:214050957-214051557(+)
chr2:214051968-214052568(+)
chr2:214052419-214053019(+)
chr2:214052837-214053437(+)
chr2:214053662-214054262(+)
chr2:214054157-214054757(+)
chr2:214056250-214056850(+)
chr2:214057350-214057950(+)
chr2:214057850-214058450(+)
chr2:214059400-214060000(+)
chr2:214061756-214062356(+)
chr2:214064498-214065098(+)
chr2:214065230-214065830(+)
chr2:214066702-214067302(+)
chr2:214070610-214071210(+)
chr2:214071690-214072290(+)
chr2:214072540-214073140(+)
chr2:214073090-214073690(+)
chr2:214073690-214074290(+)
chr2:214076210-214076810(+)
chr2:214076910-214077510(+)
chr2:214077804-214078404(+)
chr2:214078851-214079451(+)
chr2:214081074-214081674(+)
chr2:214081475-214082075(+)
chr2:214082610-214083210(+)
chr2:214083570-214084170(+)
chr2:214084517-214085117(+)
chr2:214085230-214085830(+)
chr2:214085634-214086234(+)
chr2:214086158-214086758(+)
chr2:214086577-214087177(+)
chr2:214089057-214089657(+)
chr2:214090483-214091083(+)
chr2:214091372-214091972(+)
chr2:214092067-214092667(+)
chr2:214093360-214093960(+)
chr2:214094452-214095052(+)
chr2:214095210-214095810(+)
chr2:214096528-214097128(+)
chr2:214097695-214098295(+)
chr2:214098402-214099002(+)
chr2:214099295-214099895(+)
chr2:214100953-214101553(+)
chr2:214101798-214102398(+)
chr2:214102431-214103031(+)
chr2:214102955-214103555(+)
chr2:214103576-214104176(+)
chr2:214104070-214104670(+)
chr2:214104775-214105375(+)
chr2:214105383-214105983(+)
chr2:214105795-214106395(+)
chr2:214106643-214107243(+)
chr2:214108099-214108699(+)
chr2:214110310-214110910(+)
chr2:214110874-214111474(+)
chr2:214111308-214111908(+)
chr2:214112162-214112762(+)
chr2:214113257-214113857(+)
chr2:214114090-214114690(+)
chr2:214114881-214115481(+)
chr2:214116180-214116780(+)
chr2:214116704-214117304(+)
chr2:214117241-214117841(+)
chr2:214117767-214118367(+)
chr2:214118404-214119004(+)
chr2:214120440-214121040(+)
chr2:214123015-214123615(+)
chr2:214125869-214126469(+)
chr2:214126303-214126903(+)
chr2:214127300-214127900(+)
chr2:214128248-214128848(+)
chr2:214129700-214130300(+)
chr2:214130289-214130889(+)
chr2:214130997-214131597(+)
chr2:214131400-214132000(+)
chr2:214132104-214132704(+)
chr2:214132650-214133250(+)
chr2:214133791-214134391(+)
chr2:214134290-214134890(+)
chr2:214135170-214135770(+)
chr2:214135888-214136488(+)
chr2:214136535-214137135(+)
chr2:214137530-214138130(+)
chr2:214138210-214138810(+)
chr2:214139030-214139630(+)
chr2:214139755-214140355(+)
chr2:214140550-214141150(+)
chr2:214141029-214141629(+)
chr2:214142525-214143125(+)
chr2:214143030-214143630(+)
chr2:214143712-214144312(+)
chr2:214144623-214145223(+)
chr2:214145330-214145930(+)
chr2:214145770-214146370(+)
chr2:214146890-214147490(+)
chr2:214147325-214147925(+)
chr2:214147860-214148460(+)
chr2:214148274-214148874(+)
chr2:214148766-214149366(+)
chr2:214149255-214149855(+)
chr2:214150023-214150623(+)
chr2:214150637-214151237(+)
chr2:214151274-214151874(+)
chr2:214152242-214152842(+)
chr2:214153591-214154191(+)
chr2:214154344-214154944(+)
chr2:214155122-214155722(+)
chr2:214155523-214156123(+)
chr2:214157414-214158014(+)
chr2:214158110-214158710(+)
chr2:214158657-214159257(+)
chr2:214161001-214161601(+)
chr2:214161710-214162310(+)
chr2:214165530-214166130(+)
chr2:214170090-214170690(+)
chr2:214170929-214171529(+)
chr2:214173072-214173672(+)
chr2:214174735-214175335(+)
chr2:214177420-214178020(+)
chr2:214180003-214180603(+)
chr2:214180997-214181597(+)
chr2:214181700-214182300(+)
chr2:214182568-214183168(+)
chr2:214187370-214187970(+)
chr2:214191766-214192366(+)
chr2:214193090-214193690(+)
chr2:214194130-214194730(+)
chr2:214194750-214195350(+)
chr2:214197110-214197710(+)
chr2:214198950-214199550(+)
chr2:214200288-214200888(+)
chr2:214201037-214201637(+)
chr2:214202710-214203310(+)
chr2:214203270-214203870(+)
chr2:214204996-214205596(+)
chr2:214206170-214206770(+)
chr2:214207510-214208110(+)
chr2:214212810-214213410(+)
chr2:214216418-214217018(+)
chr2:214218079-214218679(+)
chr2:214218550-214219150(+)
chr2:214224048-214224648(+)
chr2:214224960-214225560(+)
chr2:214226300-214226900(+)
chr2:214226910-214227510(+)
chr2:214229040-214229640(+)
chr2:214230220-214230820(+)
chr2:214233570-214234170(+)
chr2:214234592-214235192(+)
chr2:214235478-214236078(+)
chr2:214237025-214237625(+)
chr2:214237550-214238150(+)
chr2:214238190-214238790(+)
chr2:214238750-214239350(+)
chr2:214239830-214240430(+)
chr2:214240330-214240930(+)
chr2:214241255-214241855(+)
chr2:214241790-214242390(+)
chr2:214242239-214242839(+)
chr2:214243560-214244160(+)
chr2:214245940-214246540(+)
chr2:214246730-214247330(+)
chr2:214247390-214247990(+)
chr2:214248123-214248723(+)
chr2:214252310-214252910(+)
chr2:214252720-214253320(+)
chr2:214253290-214253890(+)
chr2:214254814-214255414(+)
chr2:214255370-214255970(+)
chr2:214255830-214256430(+)
chr2:214258002-214258602(+)
chr2:214259154-214259754(+)
chr2:214261132-214261732(+)
chr2:214261910-214262510(+)
chr2:214262750-214263350(+)
chr2:214263965-214264565(+)
chr2:214265310-214265910(+)
chr2:214269630-214270230(+)
chr2:214272114-214272714(+)
chr2:214272743-214273343(+)
chr2:214273185-214273785(+)
chr2:214275340-214275940(+)
chr2:214275770-214276370(+)
chr2:214276478-214277078(+)
chr2:214276890-214277490(+)
chr2:214279540-214280140(+)
chr2:214281599-214282199(+)
chr2:214283846-214284446(+)
chr2:214284690-214285290(+)
chr2:214285487-214286087(+)
chr2:214286356-214286956(+)
chr2:214287340-214287940(+)
chr2:214288070-214288670(+)
chr2:214294153-214294753(+)
chr2:214294630-214295230(+)
chr2:214295265-214295865(+)
chr2:214297330-214297930(+)
chr2:214298850-214299450(+)
chr2:214301580-214302180(+)
chr2:214302960-214303560(+)
chr2:214303595-214304195(+)
chr2:214308468-214309068(+)
chr2:214310510-214311110(+)
chr2:214312494-214313094(+)
chr2:214313523-214314123(+)
chr2:214315580-214316180(+)
chr2:214316210-214316810(+)
chr2:214317190-214317790(+)
chr2:214319170-214319770(+)
chr2:214319955-214320555(+)
chr2:214320790-214321390(+)
chr2:214321530-214322130(+)
chr2:214322830-214323430(+)
chr2:214326070-214326670(+)
chr2:214327295-214327895(+)
chr2:214328088-214328688(+)
chr2:214328550-214329150(+)
chr2:214329030-214329630(+)
chr2:214329650-214330250(+)
chr2:214330090-214330690(+)
chr2:214330490-214331090(+)
chr2:214331330-214331930(+)
chr2:214332138-214332738(+)
chr2:214333715-214334315(+)
chr2:214334525-214335125(+)
chr2:214335378-214335978(+)
chr2:214336030-214336630(+)
chr2:214336634-214337234(+)
chr2:214338364-214338964(+)
chr2:214339450-214340050(+)
chr2:214340029-214340629(+)
chr2:214340670-214341270(+)
chr2:214341251-214341851(+)
chr2:214341896-214342496(+)
chr2:214342370-214342970(+)
chr2:214345450-214346050(+)
chr2:214346050-214346650(+)
chr2:214346670-214347270(+)
chr2:214347170-214347770(+)
chr2:214347930-214348530(+)
chr2:214348502-214349102(+)
chr2:214348910-214349510(+)
chr2:214349570-214350170(+)
chr2:214350190-214350790(+)
chr2:214353360-214353960(+)
chr2:214353810-214354410(+)
chr2:214354710-214355310(+)
chr2:214355448-214356048(+)
chr2:214356014-214356614(+)
chr2:214356610-214357210(+)
chr2:214358338-214358938(+)
chr2:214359490-214360090(+)
chr2:214360206-214360806(+)
chr2:214360823-214361423(+)
chr2:214362620-214363220(+)
chr2:214363343-214363943(+)
chr2:214363856-214364456(+)
chr2:214365427-214366027(+)
chr2:214366640-214367240(+)
chr2:214367910-214368510(+)
chr2:214368550-214369150(+)
chr2:214369330-214369930(+)
chr2:214371055-214371655(+)
chr2:214371520-214372120(+)
chr2:214374550-214375150(+)
chr2:214377394-214377994(+)
chr2:214378223-214378823(+)
chr2:214379910-214380510(+)
chr2:214380330-214380930(+)
chr2:214382850-214383450(+)
chr2:214383530-214384130(+)
chr2:214384530-214385130(+)
chr2:214385710-214386310(+)
chr2:214386990-214387590(+)
chr2:214387570-214388170(+)
chr2:214388230-214388830(+)
chr2:214388713-214389313(+)
chr2:214389410-214390010(+)
chr2:214391700-214392300(+)
chr2:214392237-214392837(+)
chr2:214393130-214393730(+)
chr2:214393840-214394440(+)
chr2:214395950-214396550(+)
chr2:214397030-214397630(+)
chr2:214397810-214398410(+)
chr2:214398850-214399450(+)
chr2:214400250-214400850(+)
chr2:214402138-214402738(+)
chr2:214403130-214403730(+)
chr2:214403753-214404353(+)
chr2:214405350-214405950(+)
chr2:214406310-214406910(+)
chr2:214409497-214410097(+)
chr2:214410160-214410760(+)
chr2:214410670-214411270(+)
chr2:214411344-214411944(+)
chr2:214412690-214413290(+)
chr2:214414004-214414604(+)
chr2:214416830-214417430(+)
chr2:214418092-214418692(+)
chr2:214419810-214420410(+)
chr2:214421650-214422250(+)
chr2:214423700-214424300(+)
chr2:214424786-214425386(+)
chr2:214425550-214426150(+)
chr2:214427188-214427788(+)
chr2:214429194-214429794(+)
chr2:214430070-214430670(+)
chr2:214431377-214431977(+)
chr2:214438827-214439427(+)
chr2:214443089-214443689(+)
chr2:214443718-214444318(+)
chr2:214444210-214444810(+)
chr2:214446880-214447480(+)
chr2:214447681-214448281(+)
chr2:214450628-214451228(+)
chr2:214451796-214452396(+)
chr2:214454420-214455020(+)
chr2:214456130-214456730(+)
chr2:214457189-214457789(+)
chr2:214457595-214458195(+)
chr2:214459054-214459654(+)
chr2:214459970-214460570(+)
chr2:214460462-214461062(+)
chr2:214461523-214462123(+)
chr2:214462265-214462865(+)
chr2:214464370-214464970(+)
chr2:214465590-214466190(+)
chr2:214469970-214470570(+)
chr2:214470710-214471310(+)
chr2:214472240-214472840(+)
chr2:214473610-214474210(+)
chr2:214474299-214474899(+)
chr2:214477850-214478450(+)
chr2:214478384-214478984(+)
chr2:214480824-214481424(+)
chr2:214481585-214482185(+)
chr2:214482296-214482896(+)
chr2:214483010-214483610(+)
chr2:214483770-214484370(+)
chr2:214489090-214489690(+)
chr2:214489530-214490130(+)
chr2:214491672-214492272(+)
chr2:214492082-214492682(+)
chr2:214492674-214493274(+)
chr2:214495930-214496530(+)
chr2:214497210-214497810(+)
chr2:214503940-214504540(+)
chr2:214505636-214506236(+)
chr2:214506520-214507120(+)
chr2:214509145-214509745(+)
chr2:214509716-214510316(+)
chr2:214510790-214511390(+)
chr2:214511240-214511840(+)
chr2:214511680-214512280(+)
chr2:214512823-214513423(+)
chr2:214513739-214514339(+)
chr2:214514350-214514950(+)
chr2:214514750-214515350(+)
chr2:214515873-214516473(+)
chr2:214517410-214518010(+)
chr2:214520120-214520720(+)
chr2:214520990-214521590(+)
chr2:214522490-214523090(+)
chr2:214523070-214523670(+)
chr2:214523555-214524155(+)
chr2:214524655-214525255(+)
chr2:214525376-214525976(+)
chr2:214528650-214529250(+)
chr2:214529404-214530004(+)
chr2:214530340-214530940(+)
chr2:214532195-214532795(+)
chr2:214533730-214534330(+)
chr2:214535350-214535950(+)
chr2:214536950-214537550(+)
chr2:214542150-214542750(+)
chr2:214543265-214543865(+)
chr2:214544609-214545209(+)
chr2:214545430-214546030(+)
chr2:214546067-214546667(+)
chr2:214546630-214547230(+)
chr2:214547070-214547670(+)
chr2:214547685-214548285(+)
chr2:214548415-214549015(+)
chr2:214549910-214550510(+)
chr2:214551300-214551900(+)
chr2:214552752-214553352(+)
chr2:214553253-214553853(+)
chr2:214554190-214554790(+)
chr2:214555128-214555728(+)
chr2:214555744-214556344(+)
chr2:214557750-214558350(+)
chr2:214558270-214558870(+)
chr2:214560480-214561080(+)
chr2:214561135-214561735(+)
chr2:214561979-214562579(+)
chr2:214564250-214564850(+)
chr2:214567250-214567850(+)
chr2:214568155-214568755(+)
chr2:214571690-214572290(+)
chr2:214576910-214577510(+)
chr2:214577971-214578571(+)
chr2:214578619-214579219(+)
chr2:214581310-214581910(+)
chr2:214581750-214582350(+)
chr2:214582230-214582830(+)
chr2:214582826-214583426(+)
chr2:214586242-214586842(+)
chr2:214587115-214587715(+)
chr2:214587709-214588309(+)
chr2:214588352-214588952(+)
chr2:214589020-214589620(+)
chr2:214589738-214590338(+)
chr2:214590222-214590822(+)
chr2:214590710-214591310(+)
chr2:214591773-214592373(+)
chr2:214592630-214593230(+)
chr2:214593955-214594555(+)
chr2:214594355-214594955(+)
chr2:214595840-214596440(+)
chr2:214597385-214597985(+)
chr2:214598160-214598760(+)
chr2:214598590-214599190(+)
chr2:214600054-214600654(+)
chr2:214600760-214601360(+)
chr2:214601410-214602010(+)
chr2:214602290-214602890(+)
chr2:214604050-214604650(+)
chr2:214605063-214605663(+)
chr2:214605786-214606386(+)
chr2:214606274-214606874(+)
chr2:214607270-214607870(+)
chr2:214608195-214608795(+)
chr2:214608695-214609295(+)
chr2:214609930-214610530(+)
chr2:214610995-214611595(+)
chr2:214613450-214614050(+)
chr2:214613890-214614490(+)
chr2:214614670-214615270(+)
chr2:214615138-214615738(+)
chr2:214616068-214616668(+)
chr2:214617020-214617620(+)
chr2:214617720-214618320(+)
chr2:214618300-214618900(+)
chr2:214619274-214619874(+)
chr2:214620920-214621520(+)
chr2:214622515-214623115(+)
chr2:214623510-214624110(+)
chr2:214624100-214624700(+)
chr2:214625260-214625860(+)
chr2:214627085-214627685(+)
chr2:214628002-214628602(+)
chr2:214629458-214630058(+)
chr2:214630301-214630901(+)
chr2:214631128-214631728(+)
chr2:214631903-214632503(+)
chr2:214632334-214632934(+)
chr2:214632770-214633370(+)
chr2:214633410-214634010(+)
chr2:214633882-214634482(+)
chr2:214640674-214641274(+)
chr2:214642295-214642895(+)
chr2:214642830-214643430(+)
chr2:214646430-214647030(+)
chr2:214652510-214653110(+)
chr2:214654570-214655170(+)
chr2:214655430-214656030(+)
chr2:214656232-214656832(+)
chr2:214657710-214658310(+)
chr2:214658270-214658870(+)
chr2:214662350-214662950(+)
chr2:214662770-214663370(+)
chr2:214665100-214665700(+)
chr2:214665881-214666481(+)
chr2:214667660-214668260(+)
chr2:214669578-214670178(+)
chr2:214670742-214671342(+)
chr2:214671827-214672427(+)
chr2:214673637-214674237(+)
chr2:214675160-214675760(+)
chr2:214675880-214676480(+)
chr2:214676640-214677240(+)
chr2:214677135-214677735(+)
chr2:214678010-214678610(+)
chr2:214679750-214680350(+)
chr2:214681270-214681870(+)
chr2:214683052-214683652(+)
chr2:214688056-214688656(+)
chr2:214690010-214690610(+)
chr2:214692087-214692687(+)
chr2:214693830-214694430(+)
chr2:214694410-214695010(+)
chr2:214696390-214696990(+)
chr2:214698440-214699040(+)
chr2:214698969-214699569(+)
chr2:214699398-214699998(+)
chr2:214701230-214701830(+)
chr2:214702330-214702930(+)
chr2:214704350-214704950(+)
chr2:214705670-214706270(+)
chr2:214709400-214710000(+)
chr2:214710270-214710870(+)
chr2:214711468-214712068(+)
chr2:214712078-214712678(+)
chr2:214712690-214713290(+)
chr2:214713260-214713860(+)
chr2:214716030-214716630(+)
chr2:214717510-214718110(+)
chr2:214719502-214720102(+)
chr2:214720810-214721410(+)
chr2:214723470-214724070(+)
chr2:214725293-214725893(+)
chr2:214725721-214726321(+)
chr2:214726351-214726951(+)
chr2:214726780-214727380(+)
chr2:214727372-214727972(+)
chr2:214728170-214728770(+)
chr2:214729880-214730480(+)
chr2:214733152-214733752(+)
chr2:214736137-214736737(+)
chr2:214736610-214737210(+)
chr2:214738290-214738890(+)
chr2:214739270-214739870(+)
chr2:214740938-214741538(+)
chr2:214742220-214742820(+)
chr2:214744070-214744670(+)
chr2:214746270-214746870(+)
chr2:214749998-214750598(+)
chr2:214750410-214751010(+)
chr2:214751046-214751646(+)
chr2:214756590-214757190(+)
chr2:214760130-214760730(+)
chr2:214760550-214761150(+)
chr2:214761236-214761836(+)
chr2:214763124-214763724(+)
chr2:214764442-214765042(+)
chr2:214764970-214765570(+)
chr2:214766370-214766970(+)
chr2:214767100-214767700(+)
chr2:214767780-214768380(+)
chr2:214769310-214769910(+)
chr2:214770410-214771010(+)
chr2:214772690-214773290(+)
chr2:214775840-214776440(+)
chr2:214777110-214777710(+)
chr2:214778310-214778910(+)
chr2:214780112-214780712(+)
chr2:214781110-214781710(+)
chr2:214782953-214783553(+)
chr2:214784650-214785250(+)
chr2:214785199-214785799(+)
chr2:214785910-214786510(+)
chr2:214787370-214787970(+)
chr2:214788193-214788793(+)
chr2:214788932-214789532(+)
chr2:214790191-214790791(+)
chr2:214791530-214792130(+)
chr2:214793170-214793770(+)
chr2:214793824-214794424(+)
chr2:214794480-214795080(+)
chr2:214795430-214796030(+)
chr2:214797016-214797616(+)
chr2:214797435-214798035(+)
chr2:214798000-214798600(+)
chr2:214798550-214799150(+)
chr2:214799180-214799780(+)
chr2:214800870-214801470(+)
chr2:214801830-214802430(+)
chr2:214805519-214806119(+)
chr2:214807580-214808180(+)
chr2:214808550-214809150(+)
chr2:214809910-214810510(+)
chr2:214811250-214811850(+)
chr2:214812150-214812750(+)
chr2:214813390-214813990(+)
chr2:214814605-214815205(+)
chr2:214816115-214816715(+)
chr2:214820370-214820970(+)
chr2:214822350-214822950(+)
chr2:214822768-214823368(+)
chr2:214824192-214824792(+)
chr2:214825360-214825960(+)
chr2:214826880-214827480(+)
chr2:214829026-214829626(+)
chr2:214829824-214830424(+)
chr2:214831469-214832069(+)
chr2:214836162-214836762(+)
chr2:214837898-214838498(+)
chr2:214838412-214839012(+)
chr2:214839190-214839790(+)
chr2:214840310-214840910(+)
chr2:214841130-214841730(+)
chr2:214841690-214842290(+)
chr2:214843244-214843844(+)
chr2:214843914-214844514(+)
chr2:214845517-214846117(+)
chr2:214848360-214848960(+)
chr2:214848990-214849590(+)
chr2:214850436-214851036(+)
chr2:214851690-214852290(+)
chr2:214852803-214853403(+)
chr2:214853429-214854029(+)
chr2:214855486-214856086(+)
chr2:214856128-214856728(+)
chr2:214857512-214858112(+)
chr2:214858530-214859130(+)
chr2:214859620-214860220(+)
chr2:214860052-214860652(+)
chr2:214860490-214861090(+)
chr2:214862250-214862850(+)
chr2:214862930-214863530(+)
chr2:214863525-214864125(+)
chr2:214863984-214864584(+)
chr2:214864690-214865290(+)
chr2:214867130-214867730(+)
chr2:214868491-214869091(+)
chr2:214869090-214869690(+)
chr2:214869945-214870545(+)
chr2:214871226-214871826(+)
chr2:214874055-214874655(+)
chr2:214876430-214877030(+)
chr2:214877452-214878052(+)
chr2:214878870-214879470(+)
chr2:214879351-214879951(+)
chr2:214879770-214880370(+)
chr2:214880830-214881430(+)
chr2:214881940-214882540(+)
chr2:214883852-214884452(+)
chr2:214884490-214885090(+)
chr2:214892790-214893390(+)
chr2:214893770-214894370(+)
chr2:214895228-214895828(+)
chr2:214896182-214896782(+)
chr2:214896660-214897260(+)
chr2:214897240-214897840(+)
chr2:214897930-214898530(+)
chr2:214898939-214899539(+)
chr2:214899563-214900163(+)
chr2:214899965-214900565(+)
chr2:214900750-214901350(+)
chr2:214904390-214904990(+)
chr2:214905410-214906010(+)
chr2:214908070-214908670(+)
chr2:214908570-214909170(+)
chr2:214909330-214909930(+)
chr2:214910170-214910770(+)
chr2:214911940-214912540(+)
chr2:214912910-214913510(+)
chr2:214913635-214914235(+)
chr2:214914245-214914845(+)
chr2:214914792-214915392(+)
chr2:214915385-214915985(+)
chr2:214916190-214916790(+)
chr2:214916829-214917429(+)
chr2:214919290-214919890(+)
chr2:214920093-214920693(+)
chr2:214920536-214921136(+)
chr2:214922618-214923218(+)
chr2:214926790-214927390(+)
chr2:214927870-214928470(+)
chr2:214929077-214929677(+)
chr2:214930450-214931050(+)
chr2:214931446-214932046(+)
chr2:214933071-214933671(+)
chr2:214933892-214934492(+)
chr2:214935519-214936119(+)
chr2:214937980-214938580(+)
chr2:214939250-214939850(+)
chr2:214940078-214940678(+)
chr2:214941140-214941740(+)
chr2:214942251-214942851(+)
chr2:214943657-214944257(+)
chr2:214945873-214946473(+)
chr2:214948725-214949325(+)
chr2:214949210-214949810(+)
chr2:214950130-214950730(+)
chr2:214950878-214951478(+)
chr2:214953272-214953872(+)
chr2:214955559-214956159(+)
chr2:214956730-214957330(+)
chr2:214959790-214960390(+)
chr2:214960933-214961533(+)
chr2:214961870-214962470(+)
chr2:214962855-214963455(+)
chr2:214963416-214964016(+)
chr2:214965090-214965690(+)
chr2:214965866-214966466(+)
chr2:214967906-214968506(+)
chr2:214968880-214969480(+)
chr2:214972332-214972932(+)
chr2:214973450-214974050(+)
chr2:214979070-214979670(+)
chr2:214980670-214981270(+)
chr2:214981660-214982260(+)
chr2:214984980-214985580(+)
chr2:214989240-214989840(+)
chr2:214990739-214991339(+)
chr2:214991778-214992378(+)
chr2:214992211-214992811(+)
chr2:214994739-214995339(+)
chr2:214995204-214995804(+)
chr2:214997013-214997613(+)
chr2:214997770-214998370(+)
chr2:214998744-214999344(+)
chr2:214999970-215000570(+)
chr2:215000599-215001199(+)
chr2:215001300-215001900(+)
chr2:215002890-215003490(+)
chr2:215003385-215003985(+)
chr2:215004457-215005057(+)
chr2:215005390-215005990(+)
chr2:215006530-215007130(+)
chr2:215006973-215007573(+)
chr2:215007470-215008070(+)
chr2:215008410-215009010(+)
chr2:215012140-215012740(+)
chr2:215012746-215013346(+)
chr2:215013370-215013970(+)
chr2:215016266-215016866(+)
chr2:215016950-215017550(+)
chr2:215017684-215018284(+)
chr2:215018714-215019314(+)
chr2:215019822-215020422(+)
chr2:215020570-215021170(+)
chr2:215020990-215021590(+)
chr2:215021588-215022188(+)
chr2:215022910-215023510(+)
chr2:215023926-215024526(+)
chr2:215026020-215026620(+)
chr2:215026600-215027200(+)
chr2:215030230-215030830(+)
chr2:215030948-215031548(+)
chr2:215031770-215032370(+)
chr2:215032914-215033514(+)
chr2:215033894-215034494(+)
chr2:215034340-215034940(+)
chr2:215035421-215036021(+)
chr2:215042910-215043510(+)
chr2:215043896-215044496(+)
chr2:215044702-215045302(+)
chr2:215045310-215045910(+)
chr2:215045818-215046418(+)
chr2:215046385-215046985(+)
chr2:215046870-215047470(+)
chr2:215047410-215048010(+)
chr2:215047947-215048547(+)
chr2:215049049-215049649(+)
chr2:215049630-215050230(+)
chr2:215050271-215050871(+)
chr2:215050760-215051360(+)
chr2:215052112-215052712(+)
chr2:215052794-215053394(+)
chr2:215053674-215054274(+)
chr2:215056477-215057077(+)
chr2:215057351-215057951(+)
chr2:215057934-215058534(+)
chr2:215058554-215059154(+)
chr2:215059290-215059890(+)
chr2:215060839-215061439(+)
chr2:215061400-215062000(+)
chr2:215062630-215063230(+)
chr2:215063226-215063826(+)
chr2:215065430-215066030(+)
chr2:215066492-215067092(+)
chr2:215067884-215068484(+)
chr2:215068548-215069148(+)
chr2:215070430-215071030(+)
chr2:215072390-215072990(+)
chr2:215077010-215077610(+)
chr2:215077499-215078099(+)
chr2:215079801-215080401(+)
chr2:215081798-215082398(+)
chr2:215082229-215082829(+)
chr2:215084889-215085489(+)
chr2:215085440-215086040(+)
chr2:215088500-215089100(+)
chr2:215089590-215090190(+)
chr2:215090685-215091285(+)
chr2:215092437-215093037(+)
chr2:215095117-215095717(+)
chr2:215096890-215097490(+)
chr2:215100590-215101190(+)
chr2:215103610-215104210(+)
chr2:215106210-215106810(+)
chr2:215106714-215107314(+)
chr2:215107390-215107990(+)
chr2:215108330-215108930(+)
chr2:215108791-215109391(+)
chr2:215109450-215110050(+)
chr2:215111058-215111658(+)
chr2:215114427-215115027(+)
chr2:215116311-215116911(+)
chr2:215119030-215119630(+)
chr2:215119470-215120070(+)
chr2:215120410-215121010(+)
chr2:215124130-215124730(+)
chr2:215125734-215126334(+)
chr2:215126293-215126893(+)
chr2:215127171-215127771(+)
chr2:215128020-215128620(+)
chr2:215128687-215129287(+)
chr2:215129614-215130214(+)
chr2:215130718-215131318(+)
chr2:215134135-215134735(+)
chr2:215138940-215139540(+)
chr2:215142170-215142770(+)
chr2:215142690-215143290(+)
chr2:215145330-215145930(+)
chr2:215145750-215146350(+)
chr2:215147350-215147950(+)
chr2:215148190-215148790(+)
chr2:215150670-215151270(+)
chr2:215154950-215155550(+)
chr2:215156252-215156852(+)
chr2:215156880-215157480(+)
chr2:215157720-215158320(+)
chr2:215158291-215158891(+)
chr2:215159070-215159670(+)
chr2:215159570-215160170(+)
chr2:215161381-215161981(+)
chr2:215163103-215163703(+)
chr2:215165820-215166420(+)
chr2:215174957-215175557(+)
chr2:215175562-215176162(+)
chr2:215176540-215177140(+)
chr2:215176994-215177594(+)
chr2:215179270-215179870(+)
chr2:215180710-215181310(+)
chr2:215181750-215182350(+)
chr2:215182403-215183003(+)
chr2:215184461-215185061(+)
chr2:215184912-215185512(+)
chr2:215186710-215187310(+)
chr2:215187305-215187905(+)
chr2:215188040-215188640(+)
chr2:215189014-215189614(+)
chr2:215190040-215190640(+)
chr2:215190730-215191330(+)
chr2:215192350-215192950(+)
chr2:215193010-215193610(+)
chr2:215193558-215194158(+)
chr2:215194240-215194840(+)
chr2:215195690-215196290(+)
chr2:215197910-215198510(+)
chr2:215198670-215199270(+)
chr2:215199710-215200310(+)
chr2:215200680-215201280(+)
chr2:215205010-215205610(+)
chr2:215206216-215206816(+)
chr2:215206830-215207430(+)
chr2:215207350-215207950(+)
chr2:215211150-215211750(+)
chr2:215212460-215213060(+)
chr2:215212982-215213582(+)
chr2:215215530-215216130(+)
chr2:215216450-215217050(+)
chr2:215216962-215217562(+)
chr2:215223115-215223715(+)
chr2:215224360-215224960(+)
chr2:215226410-215227010(+)
chr2:215228416-215229016(+)
chr2:215229718-215230318(+)
chr2:215230245-215230845(+)
chr2:215231365-215231965(+)
chr2:215237370-215237970(+)
chr2:215239155-215239755(+)
chr2:215239910-215240510(+)
chr2:215241228-215241828(+)
chr2:215241769-215242369(+)
chr2:215242340-215242940(+)
chr2:215243293-215243893(+)
chr2:215243845-215244445(+)
chr2:215244387-215244987(+)
chr2:215245313-215245913(+)
chr2:215246150-215246750(+)
chr2:215246794-215247394(+)
chr2:215248230-215248830(+)
chr2:215249066-215249666(+)
chr2:215250930-215251530(+)
chr2:215251890-215252490(+)
chr2:215253430-215254030(+)
chr2:215255255-215255855(+)
chr2:215258424-215259024(+)
chr2:215259647-215260247(+)
chr2:215260580-215261180(+)
chr2:215262430-215263030(+)
chr2:215263270-215263870(+)
chr2:215263850-215264450(+)
chr2:215265607-215266207(+)
chr2:215266199-215266799(+)
chr2:215266710-215267310(+)
chr2:215268811-215269411(+)
chr2:215271220-215271820(+)
chr2:215272830-215273430(+)
chr2:215273350-215273950(+)
chr2:215274963-215275563(+)
chr2:215275543-215276143(+)
chr2:215276717-215277317(+)
chr2:215277202-215277802(+)
chr2:215279870-215280470(+)
chr2:215282648-215283248(+)
chr2:215284850-215285450(+)
chr2:215285349-215285949(+)
chr2:215285978-215286578(+)
chr2:215286660-215287260(+)
chr2:215288166-215288766(+)
chr2:215289310-215289910(+)
chr2:215289710-215290310(+)
chr2:215290370-215290970(+)
chr2:215290778-215291378(+)
chr2:215291978-215292578(+)
chr2:215295490-215296090(+)
chr2:215296030-215296630(+)
chr2:215296862-215297462(+)
chr2:215298381-215298981(+)
chr2:215300710-215301310(+)
chr2:215301111-215301711(+)
chr2:215302944-215303544(+)
chr2:215304885-215305485(+)
chr2:215305530-215306130(+)
chr2:215307612-215308212(+)
chr2:215310639-215311239(+)
chr2:215311470-215312070(+)
chr2:215312270-215312870(+)
chr2:215313363-215313963(+)
chr2:215314074-215314674(+)
chr2:215314735-215315335(+)
chr2:215315154-215315754(+)
chr2:215316056-215316656(+)
chr2:215316590-215317190(+)
chr2:215319410-215320010(+)
chr2:215324530-215325130(+)
chr2:215326690-215327290(+)
chr2:215328610-215329210(+)
chr2:215329062-215329662(+)
chr2:215329470-215330070(+)
chr2:215330293-215330893(+)
chr2:215332718-215333318(+)
chr2:215333120-215333720(+)
chr2:215334315-215334915(+)
chr2:215335305-215335905(+)
chr2:215336535-215337135(+)
chr2:215337150-215337750(+)
chr2:215338050-215338650(+)
chr2:215339450-215340050(+)
chr2:215340290-215340890(+)
chr2:215341155-215341755(+)
chr2:215341834-215342434(+)
chr2:215342240-215342840(+)
chr2:215343265-215343865(+)
chr2:215345828-215346428(+)
chr2:215346370-215346970(+)
chr2:215347492-215348092(+)
chr2:215348437-215349037(+)
chr2:215348892-215349492(+)
chr2:215349495-215350095(+)
chr2:215350190-215350790(+)
chr2:215350630-215351230(+)
chr2:215351090-215351690(+)
chr2:215352071-215352671(+)
chr2:215352850-215353450(+)
chr2:215353320-215353920(+)
chr2:215353881-215354481(+)
chr2:215354317-215354917(+)
chr2:215354840-215355440(+)
chr2:215356774-215357374(+)
chr2:215360165-215360765(+)
chr2:215362143-215362743(+)
chr2:215364450-215365050(+)
chr2:215368170-215368770(+)
chr2:215368700-215369300(+)
chr2:215369450-215370050(+)
chr2:215373450-215374050(+)
chr2:215373990-215374590(+)
chr2:215375540-215376140(+)
chr2:215377831-215378431(+)
chr2:215378465-215379065(+)
chr2:215379317-215379917(+)
chr2:215379760-215380360(+)
chr2:215380690-215381290(+)
chr2:215382971-215383571(+)
chr2:215384004-215384604(+)
chr2:215388837-215389437(+)
chr2:215392050-215392650(+)
chr2:215393640-215394240(+)
chr2:215394693-215395293(+)
chr2:215396044-215396644(+)
chr2:215397310-215397910(+)
chr2:215397785-215398385(+)
chr2:215398219-215398819(+)
chr2:215398650-215399250(+)
chr2:215399059-215399659(+)
chr2:215399947-215400547(+)
chr2:215400390-215400990(+)
chr2:215400870-215401470(+)
chr2:215401288-215401888(+)
chr2:215402010-215402610(+)
chr2:215402535-215403135(+)
chr2:215403590-215404190(+)
chr2:215404850-215405450(+)
chr2:215405948-215406548(+)
chr2:215406898-215407498(+)
chr2:215407490-215408090(+)
chr2:215408082-215408682(+)
chr2:215409842-215410442(+)
chr2:215410668-215411268(+)
chr2:215411170-215411770(+)
chr2:215411830-215412430(+)
chr2:215412580-215413180(+)
chr2:215413450-215414050(+)
chr2:215414553-215415153(+)
chr2:215415419-215416019(+)
chr2:215418264-215418864(+)
chr2:215422493-215423093(+)
chr2:215422954-215423554(+)
chr2:215424775-215425375(+)
chr2:215425350-215425950(+)
chr2:215429870-215430470(+)
chr2:215430410-215431010(+)
chr2:215430871-215431471(+)
chr2:215431796-215432396(+)
chr2:215432510-215433110(+)
chr2:215433110-215433710(+)
chr2:215434216-215434816(+)
chr2:215435730-215436330(+)
chr2:215436910-215437510(+)
chr2:215437470-215438070(+)
chr2:215438694-215439294(+)
chr2:215439098-215439698(+)
chr2:215439788-215440388(+)
chr2:215440854-215441454(+)
chr2:215441362-215441962(+)
chr2:215441830-215442430(+)
chr2:215442328-215442928(+)
chr2:215442948-215443548(+)
chr2:215443651-215444251(+)
chr2:215444930-215445530(+)
chr2:215447730-215448330(+)
chr2:215449310-215449910(+)
chr2:215450270-215450870(+)
chr2:215452048-215452648(+)
chr2:215453058-215453658(+)
chr2:215455990-215456590(+)
chr2:215456628-215457228(+)
chr2:215458374-215458974(+)
chr2:215459010-215459610(+)
chr2:215461690-215462290(+)
chr2:215464618-215465218(+)
chr2:215465610-215466210(+)
chr2:215466328-215466928(+)
chr2:215466881-215467481(+)
chr2:215468620-215469220(+)
chr2:215469034-215469634(+)
chr2:215469498-215470098(+)
chr2:215470567-215471167(+)
chr2:215471669-215472269(+)
chr2:215475147-215475747(+)
chr2:215475670-215476270(+)
chr2:215476756-215477356(+)
chr2:215479530-215480130(+)
chr2:215481480-215482080(+)
chr2:215482605-215483205(+)
chr2:215484582-215485182(+)
chr2:215488130-215488730(+)
chr2:215488862-215489462(+)
chr2:215489325-215489925(+)
chr2:215489962-215490562(+)
chr2:215490670-215491270(+)
chr2:215491429-215492029(+)
chr2:215492655-215493255(+)
chr2:215494416-215495016(+)
chr2:215495238-215495838(+)
chr2:215496041-215496641(+)
chr2:215501372-215501972(+)
chr2:215501830-215502430(+)
chr2:215502950-215503550(+)
chr2:215503610-215504210(+)
chr2:215504130-215504730(+)
chr2:215504982-215505582(+)
chr2:215506108-215506708(+)
chr2:215507058-215507658(+)
chr2:215507830-215508430(+)
chr2:215508740-215509340(+)
chr2:215510490-215511090(+)
chr2:215511010-215511610(+)
chr2:215512390-215512990(+)
chr2:215513226-215513826(+)
chr2:215514055-215514655(+)
chr2:215514519-215515119(+)
chr2:215514990-215515590(+)
chr2:215515394-215515994(+)
chr2:215516041-215516641(+)
chr2:215516540-215517140(+)
chr2:215517014-215517614(+)
chr2:215519250-215519850(+)
chr2:215519750-215520350(+)
chr2:215520180-215520780(+)
chr2:215521210-215521810(+)
chr2:215526210-215526810(+)
chr2:215526930-215527530(+)
chr2:215527430-215528030(+)
chr2:215528540-215529140(+)
chr2:215529360-215529960(+)
chr2:215530650-215531250(+)
chr2:215531050-215531650(+)
chr2:215532690-215533290(+)
chr2:215533510-215534110(+)
chr2:215534363-215534963(+)
chr2:215534820-215535420(+)
chr2:215535499-215536099(+)
chr2:215536045-215536645(+)
chr2:215538030-215538630(+)
chr2:215538945-215539545(+)
chr2:215539700-215540300(+)
chr2:215540142-215540742(+)
chr2:215540690-215541290(+)
chr2:215541165-215541765(+)
chr2:215543320-215543920(+)
chr2:215544340-215544940(+)
chr2:215545838-215546438(+)
chr2:215548184-215548784(+)
chr2:215554450-215555050(+)
chr2:215557994-215558594(+)
chr2:215558910-215559510(+)
chr2:215559630-215560230(+)
chr2:215560455-215561055(+)
chr2:215561410-215562010(+)
chr2:215563090-215563690(+)
chr2:215563908-215564508(+)
chr2:215565730-215566330(+)
chr2:215568050-215568650(+)
chr2:215571000-215571600(+)
chr2:215571616-215572216(+)
chr2:215573892-215574492(+)
chr2:215574518-215575118(+)
chr2:215577600-215578200(+)
chr2:215578052-215578652(+)
chr2:215579857-215580457(+)
chr2:215581256-215581856(+)
chr2:215581965-215582565(+)
chr2:215589671-215590271(+)
chr2:215590538-215591138(+)
chr2:215593187-215593787(+)
chr2:215594011-215594611(+)
chr2:215594820-215595420(+)
chr2:215595638-215596238(+)
chr2:215597248-215597848(+)
chr2:215599760-215600360(+)
chr2:215601370-215601970(+)
chr2:215601966-215602566(+)
chr2:215602659-215603259(+)
chr2:215605627-215606227(+)
chr2:215607454-215608054(+)
chr2:215608320-215608920(+)
chr2:215610630-215611230(+)
chr2:215612605-215613205(+)
chr2:215613320-215613920(+)
chr2:215613890-215614490(+)
chr2:215615129-215615729(+)
chr2:215615850-215616450(+)
chr2:215616250-215616850(+)
chr2:215616800-215617400(+)
chr2:215618133-215618733(+)
chr2:215619240-215619840(+)
chr2:215622205-215622805(+)
chr2:215627655-215628255(+)
chr2:215628469-215629069(+)
chr2:215629816-215630416(+)
chr2:215632030-215632630(+)
chr2:215632510-215633110(+)
chr2:215634943-215635543(+)
chr2:215635490-215636090(+)
chr2:215636503-215637103(+)
chr2:215637046-215637646(+)
chr2:215638120-215638720(+)
chr2:215638753-215639353(+)
chr2:215639490-215640090(+)
chr2:215640607-215641207(+)
chr2:215641433-215642033(+)
chr2:215642490-215643090(+)
chr2:215643130-215643730(+)
chr2:215643950-215644550(+)
chr2:215645809-215646409(+)
chr2:215647285-215647885(+)
chr2:215652355-215652955(+)
chr2:215655272-215655872(+)
chr2:215656075-215656675(+)
chr2:215657610-215658210(+)
chr2:215659530-215660130(+)
chr2:215661542-215662142(+)
chr2:215662015-215662615(+)
chr2:215662650-215663250(+)
chr2:215664799-215665399(+)
chr2:215665669-215666269(+)
chr2:215666595-215667195(+)
chr2:215667417-215668017(+)
chr2:215667835-215668435(+)
chr2:215670494-215671094(+)
chr2:215671762-215672362(+)
chr2:215672320-215672920(+)
chr2:215673084-215673684(+)
chr2:215673620-215674220(+)
chr2:215674389-215674989(+)
chr2:215675321-215675921(+)
chr2:215676384-215676984(+)
chr2:215677370-215677970(+)
chr2:215677870-215678470(+)
chr2:215678528-215679128(+)
chr2:215679416-215680016(+)
chr2:215679890-215680490(+)
chr2:215680701-215681301(+)
chr2:215682084-215682684(+)
chr2:215683310-215683910(+)
chr2:215684130-215684730(+)
chr2:215685003-215685603(+)
chr2:215685570-215686170(+)
chr2:215686538-215687138(+)
chr2:215687390-215687990(+)
chr2:215687925-215688525(+)
chr2:215688333-215688933(+)
chr2:215689255-215689855(+)
chr2:215693300-215693900(+)
chr2:215694490-215695090(+)
chr2:215694980-215695580(+)
chr2:215695389-215695989(+)
chr2:215696430-215697030(+)
chr2:215697430-215698030(+)
chr2:215701192-215701792(+)
chr2:215702025-215702625(+)
chr2:215702695-215703295(+)
chr2:215703472-215704072(+)
chr2:215704028-215704628(+)
chr2:215704510-215705110(+)
chr2:215705310-215705910(+)
chr2:215706610-215707210(+)
chr2:215707318-215707918(+)
chr2:215707816-215708416(+)
chr2:215708431-215709031(+)
chr2:215709110-215709710(+)
chr2:215709570-215710170(+)
chr2:215710200-215710800(+)
chr2:215711550-215712150(+)
chr2:215712080-215712680(+)
chr2:215712690-215713290(+)
chr2:215713290-215713890(+)
chr2:215714310-215714910(+)
chr2:215715610-215716210(+)
chr2:215716810-215717410(+)
chr2:215717685-215718285(+)
chr2:215718503-215719103(+)
chr2:215719070-215719670(+)
chr2:215719870-215720470(+)
chr2:215720719-215721319(+)
chr2:215722170-215722770(+)
chr2:215722900-215723500(+)
chr2:215724500-215725100(+)
chr2:215724930-215725530(+)
chr2:215725940-215726540(+)
chr2:215728710-215729310(+)
chr2:215729966-215730566(+)
chr2:215730752-215731352(+)
chr2:215732270-215732870(+)
chr2:215732670-215733270(+)
chr2:215733090-215733690(+)
chr2:215733690-215734290(+)
chr2:215734360-215734960(+)
chr2:215734876-215735476(+)
chr2:215737500-215738100(+)
chr2:215740270-215740870(+)
chr2:215741463-215742063(+)
chr2:215743710-215744310(+)
chr2:215746450-215747050(+)
chr2:215747191-215747791(+)
chr2:215749130-215749730(+)
chr2:215750150-215750750(+)
chr2:215750600-215751200(+)
chr2:215751890-215752490(+)
chr2:215752810-215753410(+)
chr2:215753978-215754578(+)
chr2:215754610-215755210(+)
chr2:215756860-215757460(+)
chr2:215759680-215760280(+)
chr2:215760975-215761575(+)
chr2:215762940-215763540(+)
chr2:215763819-215764419(+)
chr2:215764496-215765096(+)
chr2:215766886-215767486(+)
chr2:215767317-215767917(+)
chr2:215767880-215768480(+)
chr2:215768811-215769411(+)
chr2:215769329-215769929(+)
chr2:215770755-215771355(+)
chr2:215771799-215772399(+)
chr2:215772406-215773006(+)
chr2:215774632-215775232(+)
chr2:215775510-215776110(+)
chr2:215776276-215776876(+)
chr2:215778240-215778840(+)
chr2:215779632-215780232(+)
chr2:215780831-215781431(+)
chr2:215781430-215782030(+)
chr2:215784714-215785314(+)
chr2:215786099-215786699(+)
chr2:215791342-215791942(+)
chr2:215792046-215792646(+)
chr2:215793090-215793690(+)
chr2:215793590-215794190(+)
chr2:215794210-215794810(+)
chr2:215794987-215795587(+)
chr2:215795419-215796019(+)
chr2:215796394-215796994(+)
chr2:215797089-215797689(+)
chr2:215798693-215799293(+)
chr2:215799554-215800154(+)
chr2:215800010-215800610(+)
chr2:215800860-215801460(+)
chr2:215802047-215802647(+)
chr2:215802774-215803374(+)
chr2:215811030-215811630(+)
chr2:215811599-215812199(+)
chr2:215812581-215813181(+)
chr2:215814000-215814600(+)
chr2:215817890-215818490(+)
chr2:215819390-215819990(+)
chr2:215820410-215821010(+)
chr2:215821033-215821633(+)
chr2:215821500-215822100(+)
chr2:215822110-215822710(+)
chr2:215822610-215823210(+)
chr2:215823269-215823869(+)
chr2:215824030-215824630(+)
chr2:215825290-215825890(+)
chr2:215825878-215826478(+)
chr2:215828375-215828975(+)
chr2:215828790-215829390(+)
chr2:215832909-215833509(+)
chr2:215833750-215834350(+)
chr2:215834290-215834890(+)
chr2:215834910-215835510(+)
chr2:215835610-215836210(+)
chr2:215839217-215839817(+)
chr2:215841310-215841910(+)
chr2:215842130-215842730(+)
chr2:215843210-215843810(+)
chr2:215843730-215844330(+)
chr2:215845050-215845650(+)
chr2:215845870-215846470(+)
chr2:215847540-215848140(+)
chr2:215848090-215848690(+)
chr2:215848870-215849470(+)
chr2:215849650-215850250(+)
chr2:215850204-215850804(+)
chr2:215850610-215851210(+)
chr2:215851090-215851690(+)
chr2:215851855-215852455(+)
chr2:215853849-215854449(+)
chr2:215856230-215856830(+)
chr2:215857070-215857670(+)
chr2:215857611-215858211(+)
chr2:215858050-215858650(+)
chr2:215858579-215859179(+)
chr2:215858986-215859586(+)
chr2:215860022-215860622(+)
chr2:215860460-215861060(+)
chr2:215861170-215861770(+)
chr2:215861729-215862329(+)
chr2:215863310-215863910(+)
chr2:215865330-215865930(+)
chr2:215866550-215867150(+)
chr2:215867105-215867705(+)
chr2:215867605-215868205(+)
chr2:215868150-215868750(+)
chr2:215868610-215869210(+)
chr2:215870047-215870647(+)
chr2:215871214-215871814(+)
chr2:215872587-215873187(+)
chr2:215873090-215873690(+)
chr2:215873590-215874190(+)
chr2:215874372-215874972(+)
chr2:215875044-215875644(+)
chr2:215876580-215877180(+)
chr2:215877774-215878374(+)
chr2:215878930-215879530(+)
chr2:215880043-215880643(+)
chr2:215882408-215883008(+)
chr2:215883515-215884115(+)
chr2:215884056-215884656(+)
chr2:215885269-215885869(+)
chr2:215886431-215887031(+)
chr2:215887048-215887648(+)
chr2:215887538-215888138(+)
chr2:215889835-215890435(+)
chr2:215891030-215891630(+)
chr2:215892333-215892933(+)
chr2:215892825-215893425(+)
chr2:215893826-215894426(+)
chr2:215894550-215895150(+)
chr2:215895204-215895804(+)
chr2:215895923-215896523(+)
chr2:215896785-215897385(+)
chr2:215897424-215898024(+)
chr2:215898812-215899412(+)
chr2:215900930-215901530(+)
chr2:215901400-215902000(+)
chr2:215903047-215903647(+)
chr2:215903790-215904390(+)
chr2:215910010-215910610(+)
chr2:215910435-215911035(+)
chr2:215913990-215914590(+)
chr2:215914651-215915251(+)
chr2:215915361-215915961(+)
chr2:215916380-215916980(+)
chr2:215916986-215917586(+)
chr2:215917403-215918003(+)
chr2:215917881-215918481(+)
chr2:215918356-215918956(+)
chr2:215919005-215919605(+)
chr2:215919671-215920271(+)
chr2:215920798-215921398(+)
chr2:215921286-215921886(+)
chr2:215922890-215923490(+)
chr2:215923490-215924090(+)
chr2:215924376-215924976(+)
chr2:215925140-215925740(+)
chr2:215925640-215926240(+)
chr2:215926434-215927034(+)
chr2:215927070-215927670(+)
chr2:215928810-215929410(+)
chr2:215930733-215931333(+)
chr2:215931630-215932230(+)
chr2:215933170-215933770(+)
chr2:215936305-215936905(+)
chr2:215938150-215938750(+)
chr2:215939688-215940288(+)
chr2:215940530-215941130(+)
chr2:215942818-215943418(+)
chr2:215943561-215944161(+)
chr2:215944130-215944730(+)
chr2:215945160-215945760(+)
chr2:215945570-215946170(+)
chr2:215947052-215947652(+)
chr2:215947680-215948280(+)
chr2:215948135-215948735(+)
chr2:215948700-215949300(+)
chr2:215950470-215951070(+)
chr2:215953130-215953730(+)
chr2:215954150-215954750(+)
chr2:215954653-215955253(+)
chr2:215955090-215955690(+)
chr2:215957055-215957655(+)
chr2:215959126-215959726(+)
chr2:215960230-215960830(+)
chr2:215962040-215962640(+)
chr2:215963029-215963629(+)
chr2:215963564-215964164(+)
chr2:215965530-215966130(+)
chr2:215967190-215967790(+)
chr2:215968960-215969560(+)
chr2:215969738-215970338(+)
chr2:215970200-215970800(+)
chr2:215970614-215971214(+)
chr2:215971350-215971950(+)
chr2:215971850-215972450(+)
chr2:215972940-215973540(+)
chr2:215973990-215974590(+)
chr2:215974570-215975170(+)
chr2:215975511-215976111(+)
chr2:215977815-215978415(+)
chr2:215984090-215984690(+)
chr2:215984917-215985517(+)
chr2:215987022-215987622(+)
chr2:215991590-215992190(+)
chr2:215997440-215998040(+)
chr2:216000590-216001190(+)
chr2:216001461-216002061(+)
chr2:216002338-216002938(+)
chr2:216003004-216003604(+)
chr2:216004848-216005448(+)
chr2:216006137-216006737(+)
chr2:216008002-216008602(+)
chr2:216008696-216009296(+)
chr2:216010150-216010750(+)
chr2:216011390-216011990(+)
chr2:216013175-216013775(+)
chr2:216013674-216014274(+)
chr2:216014509-216015109(+)
chr2:216017050-216017650(+)
chr2:216018337-216018937(+)
chr2:216020650-216021250(+)
chr2:216023104-216023704(+)
chr2:216023510-216024110(+)
chr2:216024717-216025317(+)
chr2:216025330-216025930(+)
chr2:216025990-216026590(+)
chr2:216026430-216027030(+)
chr2:216027660-216028260(+)
chr2:216030643-216031243(+)
chr2:216031176-216031776(+)
chr2:216031788-216032388(+)
chr2:216032830-216033430(+)
chr2:216033990-216034590(+)
chr2:216034720-216035320(+)
chr2:216035783-216036383(+)
chr2:216036434-216037034(+)
chr2:216037310-216037910(+)
chr2:216038330-216038930(+)
chr2:216039170-216039770(+)
chr2:216041675-216042275(+)
chr2:216042721-216043321(+)
chr2:216043895-216044495(+)
chr2:216044300-216044900(+)
chr2:216045310-216045910(+)
chr2:216046190-216046790(+)
chr2:216046630-216047230(+)
chr2:216047385-216047985(+)
chr2:216047980-216048580(+)
chr2:216049231-216049831(+)
chr2:216049830-216050430(+)
chr2:216050670-216051270(+)
chr2:216051454-216052054(+)
chr2:216052787-216053387(+)
chr2:216053420-216054020(+)
chr2:216054026-216054626(+)
chr2:216054820-216055420(+)
chr2:216055510-216056110(+)
chr2:216056008-216056608(+)
chr2:216057570-216058170(+)
chr2:216058010-216058610(+)
chr2:216058510-216059110(+)
chr2:216059350-216059950(+)
chr2:216061110-216061710(+)
chr2:216061650-216062250(+)
chr2:216062439-216063039(+)
chr2:216063555-216064155(+)
chr2:216064355-216064955(+)
chr2:216066530-216067130(+)
chr2:216066950-216067550(+)
chr2:216067490-216068090(+)
chr2:216068180-216068780(+)
chr2:216068904-216069504(+)
chr2:216069645-216070245(+)
chr2:216070327-216070927(+)
chr2:216070940-216071540(+)
chr2:216072170-216072770(+)
chr2:216072722-216073322(+)
chr2:216073390-216073990(+)
chr2:216074540-216075140(+)
chr2:216076470-216077070(+)
chr2:216076930-216077530(+)
chr2:216077420-216078020(+)
chr2:216078090-216078690(+)
chr2:216079049-216079649(+)
chr2:216079812-216080412(+)
chr2:216080282-216080882(+)
chr2:216081380-216081980(+)
chr2:216082055-216082655(+)
chr2:216082590-216083190(+)
chr2:216083176-216083776(+)
chr2:216083680-216084280(+)
chr2:216084535-216085135(+)
chr2:216085323-216085923(+)
chr2:216093050-216093650(+)
chr2:216095795-216096395(+)
chr2:216096451-216097051(+)
chr2:216097870-216098470(+)
chr2:216100779-216101379(+)
chr2:216101451-216102051(+)
chr2:216103125-216103725(+)
chr2:216106509-216107109(+)
chr2:216110337-216110937(+)
chr2:216114274-216114874(+)
chr2:216116790-216117390(+)
chr2:216117903-216118503(+)
chr2:216124729-216125329(+)
chr2:216126920-216127520(+)
chr2:216127362-216127962(+)
chr2:216127870-216128470(+)
chr2:216128499-216129099(+)
chr2:216128992-216129592(+)
chr2:216131250-216131850(+)
chr2:216132435-216133035(+)
chr2:216133170-216133770(+)
chr2:216134003-216134603(+)
chr2:216134439-216135039(+)
chr2:216136132-216136732(+)
chr2:216136830-216137430(+)
chr2:216137480-216138080(+)
chr2:216138390-216138990(+)
chr2:216138953-216139553(+)
chr2:216139478-216140078(+)
chr2:216141120-216141720(+)
chr2:216142563-216143163(+)
chr2:216143250-216143850(+)
chr2:216144924-216145524(+)
chr2:216146228-216146828(+)
chr2:216147826-216148426(+)
chr2:216149612-216150212(+)
chr2:216150976-216151576(+)
chr2:216152934-216153534(+)
chr2:216153686-216154286(+)
chr2:216155000-216155600(+)
chr2:216155693-216156293(+)
chr2:216156409-216157009(+)
chr2:216158472-216159072(+)
chr2:216159430-216160030(+)
chr2:216160908-216161508(+)
chr2:216161861-216162461(+)
chr2:216162332-216162932(+)
chr2:216164132-216164732(+)
chr2:216166520-216167120(+)
chr2:216169990-216170590(+)
chr2:216170510-216171110(+)
chr2:216175150-216175750(+)
chr2:216175932-216176532(+)
chr2:216176413-216177013(+)
chr2:216176933-216177533(+)
chr2:216177771-216178371(+)
chr2:216178467-216179067(+)
chr2:216179537-216180137(+)
chr2:216180738-216181338(+)
chr2:216181790-216182390(+)
chr2:216184781-216185381(+)
chr2:216185223-216185823(+)
chr2:216188710-216189310(+)
chr2:216189436-216190036(+)
chr2:216191490-216192090(+)
chr2:216192175-216192775(+)
chr2:216192765-216193365(+)
chr2:216193618-216194218(+)
chr2:216194910-216195510(+)
chr2:216196435-216197035(+)
chr2:216197055-216197655(+)
chr2:216197595-216198195(+)
chr2:216198925-216199525(+)
chr2:216200110-216200710(+)
chr2:216203639-216204239(+)
chr2:216205190-216205790(+)
chr2:216206001-216206601(+)
chr2:216206510-216207110(+)
chr2:216208980-216209580(+)
chr2:216209420-216210020(+)
chr2:216210140-216210740(+)
chr2:216210890-216211490(+)
chr2:216211370-216211970(+)
chr2:216211870-216212470(+)
chr2:216212505-216213105(+)
chr2:216213700-216214300(+)
chr2:216214323-216214923(+)
chr2:216214990-216215590(+)
chr2:216215613-216216213(+)
chr2:216216050-216216650(+)
chr2:216216470-216217070(+)
chr2:216217310-216217910(+)
chr2:216217915-216218515(+)
chr2:216218501-216219101(+)
chr2:216219318-216219918(+)
chr2:216219898-216220498(+)
chr2:216220442-216221042(+)
chr2:216220891-216221491(+)
chr2:216221568-216222168(+)
chr2:216222290-216222890(+)
chr2:216222992-216223592(+)
chr2:216223674-216224274(+)
chr2:216224677-216225277(+)
chr2:216225313-216225913(+)
chr2:216225938-216226538(+)
chr2:216226461-216227061(+)
chr2:216227027-216227627(+)
chr2:216227865-216228465(+)
chr2:216228613-216229213(+)
chr2:216229285-216229885(+)
chr2:216229895-216230495(+)
chr2:216230672-216231272(+)
chr2:216231250-216231850(+)
chr2:216232320-216232920(+)
chr2:216233110-216233710(+)
chr2:216233807-216234407(+)
chr2:216234711-216235311(+)
chr2:216235171-216235771(+)
chr2:216236501-216237101(+)
chr2:216237120-216237720(+)
chr2:216237925-216238525(+)
chr2:216238758-216239358(+)
chr2:216239279-216239879(+)
chr2:216239735-216240335(+)
chr2:216240858-216241458(+)
chr2:216241941-216242541(+)
chr2:216242380-216242980(+)
chr2:216243663-216244263(+)
chr2:216244322-216244922(+)
chr2:216245323-216245923(+)
chr2:216245850-216246450(+)
chr2:216246653-216247253(+)
chr2:216247250-216247850(+)
chr2:216247820-216248420(+)
chr2:216248373-216248973(+)
chr2:216250095-216250695(+)
chr2:216251208-216251808(+)
chr2:216252351-216252951(+)
chr2:216252851-216253451(+)
chr2:216254455-216255055(+)
chr2:216255030-216255630(+)
chr2:216256158-216256758(+)
chr2:216256730-216257330(+)
chr2:216257630-216258230(+)
chr2:216258712-216259312(+)
chr2:216259178-216259778(+)
chr2:216261264-216261864(+)
chr2:216262353-216262953(+)
chr2:216263094-216263694(+)
chr2:216263734-216264334(+)
chr2:216264930-216265530(+)
chr2:216266081-216266681(+)
chr2:216266686-216267286(+)
chr2:216267870-216268470(+)
chr2:216268491-216269091(+)
chr2:216269137-216269737(+)
chr2:216270800-216271400(+)
chr2:216271595-216272195(+)
chr2:216272168-216272768(+)
chr2:216272693-216273293(+)
chr2:216273876-216274476(+)
chr2:216274449-216275049(+)
chr2:216275485-216276085(+)
chr2:216276801-216277401(+)
chr2:216277380-216277980(+)
chr2:216278010-216278610(+)
chr2:216278770-216279370(+)
chr2:216279331-216279931(+)
chr2:216279860-216280460(+)
chr2:216280730-216281330(+)
chr2:216281386-216281986(+)
chr2:216282067-216282667(+)
chr2:216282638-216283238(+)
chr2:216283172-216283772(+)
chr2:216283723-216284323(+)
chr2:216284441-216285041(+)
chr2:216285110-216285710(+)
chr2:216285523-216286123(+)
chr2:216285953-216286553(+)
chr2:216286431-216287031(+)
chr2:216287298-216287898(+)
chr2:216287923-216288523(+)
chr2:216288680-216289280(+)
chr2:216289210-216289810(+)
chr2:216289680-216290280(+)
chr2:216290303-216290903(+)
chr2:216290996-216291596(+)
chr2:216291778-216292378(+)
chr2:216292187-216292787(+)
chr2:216292892-216293492(+)
chr2:216293546-216294146(+)
chr2:216294101-216294701(+)
chr2:216294597-216295197(+)
chr2:216295434-216296034(+)
chr2:216295903-216296503(+)
chr2:216296486-216297086(+)
chr2:216296948-216297548(+)
chr2:216297428-216298028(+)
chr2:216298173-216298773(+)
chr2:216298683-216299283(+)
chr2:216299344-216299944(+)
chr2:216300036-216300636(+)
chr2:216300682-216301282(+)
chr2:216301246-216301846(+)
chr2:216301768-216302368(+)
chr2:216302232-216302832(+)
chr2:216302725-216303325(+)
chr2:216303481-216304081(+)
chr2:216304141-216304741(+)
chr2:216304618-216305218(+)
chr2:216305735-216306335(+)
chr2:216306183-216306783(+)
chr2:216306891-216307491(+)
chr2:216309915-216310515(+)
chr2:216311604-216312204(+)
chr2:216312292-216312892(+)
chr2:216314358-216314958(+)
chr2:216314950-216315550(+)
chr2:216315986-216316586(+)
chr2:216317421-216318021(+)
chr2:216317936-216318536(+)
chr2:216319071-216319671(+)
chr2:216320507-216321107(+)
chr2:216321740-216322340(+)
chr2:216323325-216323925(+)
chr2:216324521-216325121(+)
chr2:216325318-216325918(+)
chr2:216326066-216326666(+)
chr2:216326687-216327287(+)
chr2:216327590-216328190(+)
chr2:216329881-216330481(+)
chr2:216330366-216330966(+)
chr2:216330792-216331392(+)
chr2:216332990-216333590(+)
chr2:216334327-216334927(+)
chr2:216334850-216335450(+)
chr2:216335863-216336463(+)
chr2:216336930-216337530(+)
chr2:216338030-216338630(+)
chr2:216338857-216339457(+)
chr2:216340983-216341583(+)
chr2:216341600-216342200(+)
chr2:216343252-216343852(+)
chr2:216343796-216344396(+)
chr2:216344447-216345047(+)
chr2:216345620-216346220(+)
chr2:216347535-216348135(+)
chr2:216349516-216350116(+)
chr2:216349935-216350535(+)
chr2:216350861-216351461(+)
chr2:216351624-216352224(+)
chr2:216354083-216354683(+)
chr2:216356100-216356700(+)
chr2:216356970-216357570(+)
chr2:216357898-216358498(+)
chr2:216358370-216358970(+)
chr2:216359765-216360365(+)
chr2:216360530-216361130(+)
chr2:216362110-216362710(+)
chr2:216363046-216363646(+)
chr2:216363948-216364548(+)
chr2:216364356-216364956(+)
chr2:216365745-216366345(+)
chr2:216368004-216368604(+)
chr2:216369182-216369782(+)
chr2:216369648-216370248(+)
chr2:216370090-216370690(+)
chr2:216370838-216371438(+)
chr2:216371245-216371845(+)
chr2:216371763-216372363(+)
chr2:216372449-216373049(+)
chr2:216373630-216374230(+)
chr2:216376440-216377040(+)
chr2:216377050-216377650(+)
chr2:216378010-216378610(+)
chr2:216378650-216379250(+)
chr2:216379228-216379828(+)
chr2:216380058-216380658(+)
chr2:216382025-216382625(+)
chr2:216382630-216383230(+)
chr2:216383250-216383850(+)
chr2:216384033-216384633(+)
chr2:216385677-216386277(+)
chr2:216386455-216387055(+)
chr2:216386861-216387461(+)
chr2:216388230-216388830(+)
chr2:216388650-216389250(+)
chr2:216389860-216390460(+)
chr2:216390978-216391578(+)
chr2:216392349-216392949(+)
chr2:216393160-216393760(+)
chr2:216393920-216394520(+)
chr2:216394827-216395427(+)
chr2:216395299-216395899(+)
chr2:216395932-216396532(+)
chr2:216396550-216397150(+)
chr2:216397493-216398093(+)
chr2:216398310-216398910(+)
chr2:216399857-216400457(+)
chr2:216400376-216400976(+)
chr2:216401116-216401716(+)
chr2:216402156-216402756(+)
chr2:216403230-216403830(+)
chr2:216403860-216404460(+)
chr2:216405281-216405881(+)
chr2:216407300-216407900(+)
chr2:216408443-216409043(+)
chr2:216409106-216409706(+)
chr2:216410683-216411283(+)
chr2:216411310-216411910(+)
chr2:216412322-216412922(+)
chr2:216412790-216413390(+)
chr2:216413355-216413955(+)
chr2:216413860-216414460(+)
chr2:216414925-216415525(+)
chr2:216415750-216416350(+)
chr2:216416701-216417301(+)
chr2:216417990-216418590(+)
chr2:216418599-216419199(+)
chr2:216419328-216419928(+)
chr2:216419805-216420405(+)
chr2:216420490-216421090(+)
chr2:216421581-216422181(+)
chr2:216422302-216422902(+)
chr2:216423105-216423705(+)
chr2:216423846-216424446(+)
chr2:216424360-216424960(+)
chr2:216426010-216426610(+)
chr2:216426890-216427490(+)
chr2:216427600-216428200(+)
chr2:216428188-216428788(+)
chr2:216429013-216429613(+)
chr2:216430455-216431055(+)
chr2:216431980-216432580(+)
chr2:216432490-216433090(+)
chr2:216433120-216433720(+)
chr2:216434670-216435270(+)
chr2:216435653-216436253(+)
chr2:216436286-216436886(+)
chr2:216437065-216437665(+)
chr2:216437684-216438284(+)
chr2:216438138-216438738(+)
chr2:216438646-216439246(+)
chr2:216439700-216440300(+)
chr2:216440150-216440750(+)
chr2:216441175-216441775(+)
chr2:216442025-216442625(+)
chr2:216442925-216443525(+)
chr2:216443980-216444580(+)
chr2:216444446-216445046(+)
chr2:216445022-216445622(+)
chr2:216447130-216447730(+)
chr2:216448457-216449057(+)
chr2:216448923-216449523(+)
chr2:216452331-216452931(+)
chr2:216454266-216454866(+)
chr2:216454951-216455551(+)
chr2:216455670-216456270(+)
chr2:216456950-216457550(+)
chr2:216459379-216459979(+)
chr2:216460333-216460933(+)
chr2:216460813-216461413(+)
chr2:216461395-216461995(+)
chr2:216461917-216462517(+)
chr2:216462976-216463576(+)
chr2:216463710-216464310(+)
chr2:216464953-216465553(+)
chr2:216466168-216466768(+)
chr2:216466669-216467269(+)
chr2:216467580-216468180(+)
chr2:216468910-216469510(+)
chr2:216469717-216470317(+)
chr2:216470776-216471376(+)
chr2:216472370-216472970(+)
chr2:216473749-216474349(+)
chr2:216474270-216474870(+)
chr2:216475724-216476324(+)
chr2:216476320-216476920(+)
chr2:216477427-216478027(+)
chr2:216477912-216478512(+)
chr2:216478467-216479067(+)
chr2:216478915-216479515(+)
chr2:216479570-216480170(+)
chr2:216480367-216480967(+)
chr2:216481710-216482310(+)
chr2:216482760-216483360(+)
chr2:216483703-216484303(+)
chr2:216484229-216484829(+)
chr2:216484658-216485258(+)
chr2:216485239-216485839(+)
chr2:216486002-216486602(+)
chr2:216486614-216487214(+)
chr2:216487448-216488048(+)
chr2:216488972-216489572(+)
chr2:216489935-216490535(+)
chr2:216490703-216491303(+)
chr2:216491496-216492096(+)
chr2:216492052-216492652(+)
chr2:216492455-216493055(+)
chr2:216493541-216494141(+)
chr2:216496130-216496730(+)
chr2:216499499-216500099(+)
chr2:216499963-216500563(+)
chr2:216500379-216500979(+)
chr2:216502302-216502902(+)
chr2:216503211-216503811(+)
chr2:216506735-216507335(+)
chr2:216507195-216507795(+)
chr2:216509074-216509674(+)
chr2:216510638-216511238(+)
chr2:216512090-216512690(+)
chr2:216516372-216516972(+)
chr2:216517034-216517634(+)
chr2:216518055-216518655(+)
chr2:216518817-216519417(+)
chr2:216519740-216520340(+)
chr2:216521230-216521830(+)
chr2:216522527-216523127(+)
chr2:216523276-216523876(+)
chr2:216524530-216525130(+)
chr2:216525302-216525902(+)
chr2:216526121-216526721(+)
chr2:216527236-216527836(+)
chr2:216527965-216528565(+)
chr2:216528567-216529167(+)
chr2:216529416-216530016(+)
chr2:216529850-216530450(+)
chr2:216530450-216531050(+)
chr2:216531356-216531956(+)
chr2:216532320-216532920(+)
chr2:216532991-216533591(+)
chr2:216533731-216534331(+)
chr2:216534312-216534912(+)
chr2:216534890-216535490(+)
chr2:216535430-216536030(+)
chr2:216535868-216536468(+)
chr2:216536310-216536910(+)
chr2:216537050-216537650(+)
chr2:216538130-216538730(+)
chr2:216540670-216541270(+)
chr2:216542202-216542802(+)
chr2:216542804-216543404(+)
chr2:216545714-216546314(+)
chr2:216546225-216546825(+)
chr2:216546787-216547387(+)
chr2:216547975-216548575(+)
chr2:216548979-216549579(+)
chr2:216549463-216550063(+)
chr2:216550006-216550606(+)
chr2:216551493-216552093(+)
chr2:216551930-216552530(+)
chr2:216552767-216553367(+)
chr2:216553529-216554129(+)
chr2:216555150-216555750(+)
chr2:216556517-216557117(+)
chr2:216557018-216557618(+)
chr2:216557720-216558320(+)
chr2:216558168-216558768(+)
chr2:216558990-216559590(+)
chr2:216560496-216561096(+)
chr2:216561629-216562229(+)
chr2:216562118-216562718(+)
chr2:216563228-216563828(+)
chr2:216564701-216565301(+)
chr2:216565366-216565966(+)
chr2:216566090-216566690(+)
chr2:216566713-216567313(+)
chr2:216567270-216567870(+)
chr2:216569353-216569953(+)
chr2:216570434-216571034(+)
chr2:216572206-216572806(+)
chr2:216572990-216573590(+)
chr2:216574220-216574820(+)
chr2:216575273-216575873(+)
chr2:216576070-216576670(+)
chr2:216576967-216577567(+)
chr2:216577483-216578083(+)
chr2:216577975-216578575(+)
chr2:216578970-216579570(+)
chr2:216580280-216580880(+)
chr2:216581601-216582201(+)
chr2:216582114-216582714(+)
chr2:216582641-216583241(+)
chr2:216583082-216583682(+)
chr2:216583534-216584134(+)
chr2:216584084-216584684(+)
chr2:216586799-216587399(+)
chr2:216587613-216588213(+)
chr2:216588210-216588810(+)
chr2:216588779-216589379(+)
chr2:216590355-216590955(+)
chr2:216591946-216592546(+)
chr2:216592574-216593174(+)
chr2:216593131-216593731(+)
chr2:216594213-216594813(+)
chr2:216594894-216595494(+)
chr2:216595736-216596336(+)
chr2:216597920-216598520(+)
chr2:216600090-216600690(+)
chr2:216601440-216602040(+)
chr2:216602106-216602706(+)
chr2:216602983-216603583(+)
chr2:216604203-216604803(+)
chr2:216604642-216605242(+)
chr2:216605189-216605789(+)
chr2:216605710-216606310(+)
chr2:216606508-216607108(+)
chr2:216607332-216607932(+)
chr2:216608110-216608710(+)
chr2:216608570-216609170(+)
chr2:216609198-216609798(+)
chr2:216609940-216610540(+)
chr2:216610374-216610974(+)
chr2:216611002-216611602(+)
chr2:216611427-216612027(+)
chr2:216611849-216612449(+)
chr2:216612310-216612910(+)
chr2:216613040-216613640(+)
chr2:216614237-216614837(+)
chr2:216614960-216615560(+)
chr2:216615377-216615977(+)
chr2:216615909-216616509(+)
chr2:216616669-216617269(+)
chr2:216617163-216617763(+)
chr2:216617626-216618226(+)
chr2:216618469-216619069(+)
chr2:216619127-216619727(+)
chr2:216620244-216620844(+)
chr2:216620888-216621488(+)
chr2:216621930-216622530(+)
chr2:216622410-216623010(+)
chr2:216623283-216623883(+)
chr2:216623960-216624560(+)
chr2:216624703-216625303(+)
chr2:216625154-216625754(+)
chr2:216625793-216626393(+)
chr2:216626470-216627070(+)
chr2:216627010-216627610(+)
chr2:216627590-216628190(+)
chr2:216628173-216628773(+)
chr2:216628684-216629284(+)
chr2:216629194-216629794(+)
chr2:216630415-216631015(+)
chr2:216630953-216631553(+)
chr2:216631630-216632230(+)
chr2:216632340-216632940(+)
chr2:216632762-216633362(+)
chr2:216634030-216634630(+)
chr2:216634630-216635230(+)
chr2:216635245-216635845(+)
chr2:216635874-216636474(+)
chr2:216636588-216637188(+)
chr2:216637258-216637858(+)
chr2:216637732-216638332(+)
chr2:216638350-216638950(+)
chr2:216638815-216639415(+)
chr2:216639714-216640314(+)
chr2:216640150-216640750(+)
chr2:216641000-216641600(+)
chr2:216641512-216642112(+)
chr2:216642090-216642690(+)
chr2:216642890-216643490(+)
chr2:216643470-216644070(+)
chr2:216644290-216644890(+)
chr2:216644850-216645450(+)
chr2:216645446-216646046(+)
chr2:216646011-216646611(+)
chr2:216646992-216647592(+)
chr2:216647650-216648250(+)
chr2:216648927-216649527(+)
chr2:216649878-216650478(+)
chr2:216650602-216651202(+)
chr2:216651174-216651774(+)
chr2:216651670-216652270(+)
chr2:216652489-216653089(+)
chr2:216654350-216654950(+)
chr2:216655211-216655811(+)
chr2:216656120-216656720(+)
chr2:216657502-216658102(+)
chr2:216658376-216658976(+)
chr2:216659451-216660051(+)
chr2:216659854-216660454(+)
chr2:216660762-216661362(+)
chr2:216662313-216662913(+)
chr2:216663822-216664422(+)
chr2:216666150-216666750(+)
chr2:216668264-216668864(+)
chr2:216668840-216669440(+)
chr2:216669435-216670035(+)
chr2:216670480-216671080(+)
chr2:216671080-216671680(+)
chr2:216671914-216672514(+)
chr2:216673011-216673611(+)
chr2:216673605-216674205(+)
chr2:216674170-216674770(+)
chr2:216675635-216676235(+)
chr2:216676300-216676900(+)
chr2:216677542-216678142(+)
chr2:216678110-216678710(+)
chr2:216679680-216680280(+)
chr2:216680564-216681164(+)
chr2:216681045-216681645(+)
chr2:216681663-216682263(+)
chr2:216682070-216682670(+)
chr2:216683030-216683630(+)
chr2:216683655-216684255(+)
chr2:216684290-216684890(+)
chr2:216684790-216685390(+)
chr2:216685470-216686070(+)
chr2:216689710-216690310(+)
chr2:216690333-216690933(+)
chr2:216690957-216691557(+)
chr2:216691583-216692183(+)
chr2:216692230-216692830(+)
chr2:216692710-216693310(+)
chr2:216693138-216693738(+)
chr2:216694004-216694604(+)
chr2:216694914-216695514(+)
chr2:216695560-216696160(+)
chr2:216696047-216696647(+)
chr2:216696590-216697190(+)
chr2:216697514-216698114(+)
chr2:216697942-216698542(+)
chr2:216698433-216699033(+)
chr2:216698856-216699456(+)
chr2:216699360-216699960(+)
chr2:216699879-216700479(+)
chr2:216700383-216700983(+)
chr2:216701085-216701685(+)
chr2:216701553-216702153(+)
chr2:216702110-216702710(+)
chr2:216702610-216703210(+)
chr2:216703144-216703744(+)
chr2:216703899-216704499(+)
chr2:216704438-216705038(+)
chr2:216705210-216705810(+)
chr2:216706021-216706621(+)
chr2:216706650-216707250(+)
chr2:216707210-216707810(+)
chr2:216708147-216708747(+)
chr2:216709107-216709707(+)
chr2:216709990-216710590(+)
chr2:216710616-216711216(+)
chr2:216711210-216711810(+)
chr2:216711684-216712284(+)
chr2:216712451-216713051(+)
chr2:216713357-216713957(+)
chr2:216713809-216714409(+)
chr2:216714352-216714952(+)
chr2:216714998-216715598(+)
chr2:216715697-216716297(+)
chr2:216716206-216716806(+)
chr2:216716793-216717393(+)
chr2:216717380-216717980(+)
chr2:216718100-216718700(+)
chr2:216718771-216719371(+)
chr2:216719190-216719790(+)
chr2:216719977-216720577(+)
chr2:216720705-216721305(+)
chr2:216721990-216722590(+)
chr2:216723146-216723746(+)
chr2:216723810-216724410(+)
chr2:216724210-216724810(+)
chr2:216724657-216725257(+)
chr2:216725600-216726200(+)
chr2:216726350-216726950(+)
chr2:216726881-216727481(+)
chr2:216727413-216728013(+)
chr2:216727850-216728450(+)
chr2:216728336-216728936(+)
chr2:216729290-216729890(+)
chr2:216729850-216730450(+)
chr2:216730500-216731100(+)
chr2:216731259-216731859(+)
chr2:216732065-216732665(+)
chr2:216732750-216733350(+)
chr2:216733520-216734120(+)
chr2:216734300-216734900(+)
chr2:216734820-216735420(+)
chr2:216735637-216736237(+)
chr2:216737150-216737750(+)
chr2:216737610-216738210(+)
chr2:216739053-216739653(+)
chr2:216739790-216740390(+)
chr2:216740273-216740873(+)
chr2:216740814-216741414(+)
chr2:216741227-216741827(+)
chr2:216741767-216742367(+)
chr2:216743055-216743655(+)
chr2:216743535-216744135(+)
chr2:216743951-216744551(+)
chr2:216744769-216745369(+)
chr2:216745195-216745795(+)
chr2:216745608-216746208(+)
chr2:216746199-216746799(+)
chr2:216747296-216747896(+)
chr2:216747950-216748550(+)
chr2:216748626-216749226(+)
chr2:216749323-216749923(+)
chr2:216750099-216750699(+)
chr2:216750570-216751170(+)
chr2:216751175-216751775(+)
chr2:216751970-216752570(+)
chr2:216752542-216753142(+)
chr2:216753298-216753898(+)
chr2:216754355-216754955(+)
chr2:216755083-216755683(+)
chr2:216755931-216756531(+)
chr2:216758182-216758782(+)
chr2:216760001-216760601(+)
chr2:216760476-216761076(+)
chr2:216761644-216762244(+)
chr2:216762938-216763538(+)
chr2:216763760-216764360(+)
chr2:216764409-216765009(+)
chr2:216764849-216765449(+)
chr2:216765440-216766040(+)
chr2:216766593-216767193(+)
chr2:216767235-216767835(+)
chr2:216767781-216768381(+)
chr2:216768726-216769326(+)
chr2:216770190-216770790(+)
chr2:216771061-216771661(+)
chr2:216771780-216772380(+)
chr2:216772390-216772990(+)
chr2:216773030-216773630(+)
chr2:216774270-216774870(+)
chr2:216775350-216775950(+)
chr2:216775870-216776470(+)
chr2:216776328-216776928(+)
chr2:216776753-216777353(+)
chr2:216777356-216777956(+)
chr2:216778055-216778655(+)
chr2:216778760-216779360(+)
chr2:216779367-216779967(+)
chr2:216779859-216780459(+)
chr2:216781150-216781750(+)
chr2:216782799-216783399(+)
chr2:216783674-216784274(+)
chr2:216784199-216784799(+)
chr2:216784735-216785335(+)
chr2:216785184-216785784(+)
chr2:216785764-216786364(+)
chr2:216786518-216787118(+)
chr2:216787160-216787760(+)
chr2:216791535-216792135(+)
chr2:216792743-216793343(+)
chr2:216793330-216793930(+)
chr2:216793730-216794330(+)
chr2:216794286-216794886(+)
chr2:216795315-216795915(+)
chr2:216795875-216796475(+)
chr2:216797140-216797740(+)
chr2:216797784-216798384(+)
chr2:216798730-216799330(+)
chr2:216800010-216800610(+)
chr2:216801250-216801850(+)
chr2:216801829-216802429(+)
chr2:216802230-216802830(+)
chr2:216803920-216804520(+)
chr2:216804950-216805550(+)
chr2:216805415-216806015(+)
chr2:216805830-216806430(+)
chr2:216806342-216806942(+)
chr2:216806793-216807393(+)
chr2:216807888-216808488(+)
chr2:216808925-216809525(+)
chr2:216811208-216811808(+)
chr2:216812647-216813247(+)
chr2:216814574-216815174(+)
chr2:216815190-216815790(+)
chr2:216816218-216816818(+)
chr2:216817605-216818205(+)
chr2:216818464-216819064(+)
chr2:216818959-216819559(+)
chr2:216820075-216820675(+)
chr2:216821941-216822541(+)
chr2:216822861-216823461(+)
chr2:216823630-216824230(+)
chr2:216825525-216826125(+)
chr2:216826644-216827244(+)
chr2:216829407-216830007(+)
chr2:216829826-216830426(+)
chr2:216830259-216830859(+)
chr2:216830906-216831506(+)
chr2:216831545-216832145(+)
chr2:216832636-216833236(+)
chr2:216833818-216834418(+)
chr2:216835009-216835609(+)
chr2:216836325-216836925(+)
chr2:216837809-216838409(+)
chr2:216838599-216839199(+)
chr2:216839095-216839695(+)
chr2:216839990-216840590(+)
chr2:216840410-216841010(+)
chr2:216840970-216841570(+)
chr2:216844270-216844870(+)
chr2:216845050-216845650(+)
chr2:216845741-216846341(+)
chr2:216846475-216847075(+)
chr2:216847061-216847661(+)
chr2:216848154-216848754(+)
chr2:216848670-216849270(+)
chr2:216849271-216849871(+)
chr2:216849810-216850410(+)
chr2:216850270-216850870(+)
chr2:216851050-216851650(+)
chr2:216851910-216852510(+)
chr2:216852730-216853330(+)
chr2:216853171-216853771(+)
chr2:216853615-216854215(+)
chr2:216854870-216855470(+)
chr2:216858930-216859530(+)
chr2:216859443-216860043(+)
chr2:216860770-216861370(+)
chr2:216861420-216862020(+)
chr2:216862096-216862696(+)
chr2:216863230-216863830(+)
chr2:216863720-216864320(+)
chr2:216864844-216865444(+)
chr2:216865866-216866466(+)
chr2:216866453-216867053(+)
chr2:216866923-216867523(+)
chr2:216867782-216868382(+)
chr2:216868571-216869171(+)
chr2:216869389-216869989(+)
chr2:216870120-216870720(+)
chr2:216870831-216871431(+)
chr2:216871625-216872225(+)
chr2:216872913-216873513(+)
chr2:216873872-216874472(+)
chr2:216876109-216876709(+)
chr2:216876761-216877361(+)
chr2:216877188-216877788(+)
chr2:216877996-216878596(+)
chr2:216878430-216879030(+)
chr2:216879956-216880556(+)
chr2:216880557-216881157(+)
chr2:216881303-216881903(+)
chr2:216882043-216882643(+)
chr2:216883170-216883770(+)
chr2:216883690-216884290(+)
chr2:216884256-216884856(+)
chr2:216884887-216885487(+)
chr2:216885475-216886075(+)
chr2:216886279-216886879(+)
chr2:216886927-216887527(+)
chr2:216887668-216888268(+)
chr2:216888310-216888910(+)
chr2:216889646-216890246(+)
chr2:216890257-216890857(+)
chr2:216890910-216891510(+)
chr2:216891830-216892430(+)
chr2:216892610-216893210(+)
chr2:216894289-216894889(+)
chr2:216895441-216896041(+)
chr2:216896619-216897219(+)
chr2:216898172-216898772(+)
chr2:216898598-216899198(+)
chr2:216899243-216899843(+)
chr2:216899710-216900310(+)
chr2:216900450-216901050(+)
chr2:216901001-216901601(+)
chr2:216901950-216902550(+)
chr2:216903830-216904430(+)
chr2:216904578-216905178(+)
chr2:216906380-216906980(+)
chr2:216909216-216909816(+)
chr2:216909666-216910266(+)
chr2:216911969-216912569(+)
chr2:216913461-216914061(+)
chr2:216914070-216914670(+)
chr2:216915560-216916160(+)
chr2:216916058-216916658(+)
chr2:216918368-216918968(+)
chr2:216920285-216920885(+)
chr2:216921349-216921949(+)
chr2:216922322-216922922(+)
chr2:216922957-216923557(+)
chr2:216924130-216924730(+)
chr2:216926410-216927010(+)
chr2:216928739-216929339(+)
chr2:216930887-216931487(+)
chr2:216931773-216932373(+)
chr2:216933878-216934478(+)
chr2:216934854-216935454(+)
chr2:216935297-216935897(+)
chr2:216935894-216936494(+)
chr2:216936630-216937230(+)
chr2:216938333-216938933(+)
chr2:216938880-216939480(+)
chr2:216939433-216940033(+)
chr2:216940389-216940989(+)
chr2:216941100-216941700(+)
chr2:216943361-216943961(+)
chr2:216945631-216946231(+)
chr2:216946294-216946894(+)
chr2:216947282-216947882(+)
chr2:216948098-216948698(+)
chr2:216948558-216949158(+)
chr2:216949131-216949731(+)
chr2:216949656-216950256(+)
chr2:216950685-216951285(+)
chr2:216951510-216952110(+)
chr2:216952510-216953110(+)
chr2:216953405-216954005(+)
chr2:216954978-216955578(+)
chr2:216956500-216957100(+)
chr2:216957157-216957757(+)
chr2:216958080-216958680(+)
chr2:216958558-216959158(+)
chr2:216959370-216959970(+)
chr2:216963090-216963690(+)
chr2:216964110-216964710(+)
chr2:216964900-216965500(+)
chr2:216965690-216966290(+)
chr2:216966780-216967380(+)
chr2:216967734-216968334(+)
chr2:216969242-216969842(+)
chr2:216970017-216970617(+)
chr2:216970810-216971410(+)
chr2:216972374-216972974(+)
chr2:216973020-216973620(+)
chr2:216973680-216974280(+)
chr2:216974159-216974759(+)
chr2:216974738-216975338(+)
chr2:216975250-216975850(+)
chr2:216976465-216977065(+)
chr2:216977526-216978126(+)
chr2:216978191-216978791(+)
chr2:216978859-216979459(+)
chr2:216979328-216979928(+)
chr2:216979791-216980391(+)
chr2:216980464-216981064(+)
chr2:216980978-216981578(+)
chr2:216981462-216982062(+)
chr2:216982260-216982860(+)
chr2:216983068-216983668(+)
chr2:216983749-216984349(+)
chr2:216984577-216985177(+)
chr2:216985850-216986450(+)
chr2:216988010-216988610(+)
chr2:216988686-216989286(+)
chr2:216989920-216990520(+)
chr2:216990340-216990940(+)
chr2:216993208-216993808(+)
chr2:216993870-216994470(+)
chr2:216994590-216995190(+)
chr2:216995097-216995697(+)
chr2:216995898-216996498(+)
chr2:216997194-216997794(+)
chr2:216998024-216998624(+)
chr2:216999545-217000145(+)
chr2:217000730-217001330(+)
chr2:217001660-217002260(+)
chr2:217004490-217005090(+)
chr2:217005670-217006270(+)
chr2:217006220-217006820(+)
chr2:217007142-217007742(+)
chr2:217007903-217008503(+)
chr2:217008670-217009270(+)
chr2:217009367-217009967(+)
chr2:217010555-217011155(+)
chr2:217011222-217011822(+)
chr2:217011925-217012525(+)
chr2:217012480-217013080(+)
chr2:217013594-217014194(+)
chr2:217014356-217014956(+)
chr2:217016160-217016760(+)
chr2:217017373-217017973(+)
chr2:217018090-217018690(+)
chr2:217018750-217019350(+)
chr2:217019995-217020595(+)
chr2:217020640-217021240(+)
chr2:217021178-217021778(+)
chr2:217023039-217023639(+)
chr2:217023771-217024371(+)
chr2:217024217-217024817(+)
chr2:217025403-217026003(+)
chr2:217026140-217026740(+)
chr2:217026593-217027193(+)
chr2:217028130-217028730(+)
chr2:217028684-217029284(+)
chr2:217029104-217029704(+)
chr2:217029834-217030434(+)
chr2:217030353-217030953(+)
chr2:217031470-217032070(+)
chr2:217032568-217033168(+)
chr2:217033527-217034127(+)
chr2:217033973-217034573(+)
chr2:217034643-217035243(+)
chr2:217035085-217035685(+)
chr2:217035645-217036245(+)
chr2:217036591-217037191(+)
chr2:217038250-217038850(+)
chr2:217038820-217039420(+)
chr2:217039567-217040167(+)
chr2:217041865-217042465(+)
chr2:217042545-217043145(+)
chr2:217043745-217044345(+)
chr2:217044190-217044790(+)
chr2:217044890-217045490(+)
chr2:217045520-217046120(+)
chr2:217046033-217046633(+)
chr2:217046628-217047228(+)
chr2:217047718-217048318(+)
chr2:217048172-217048772(+)
chr2:217048770-217049370(+)
chr2:217049460-217050060(+)
chr2:217050643-217051243(+)
chr2:217051751-217052351(+)
chr2:217052299-217052899(+)
chr2:217053069-217053669(+)
chr2:217053565-217054165(+)
chr2:217054055-217054655(+)
chr2:217054790-217055390(+)
chr2:217055470-217056070(+)
chr2:217056836-217057436(+)
chr2:217057566-217058166(+)
chr2:217058490-217059090(+)
chr2:217059110-217059710(+)
chr2:217059640-217060240(+)
chr2:217060206-217060806(+)
chr2:217060990-217061590(+)
chr2:217061660-217062260(+)
chr2:217062755-217063355(+)
chr2:217063280-217063880(+)
chr2:217064278-217064878(+)
chr2:217065626-217066226(+)
chr2:217066365-217066965(+)
chr2:217067299-217067899(+)
chr2:217068610-217069210(+)
chr2:217069555-217070155(+)
chr2:217070104-217070704(+)
chr2:217070650-217071250(+)
chr2:217071090-217071690(+)
chr2:217071613-217072213(+)
chr2:217072070-217072670(+)
chr2:217072510-217073110(+)
chr2:217073523-217074123(+)
chr2:217074269-217074869(+)
chr2:217074810-217075410(+)
chr2:217075407-217076007(+)
chr2:217076249-217076849(+)
chr2:217076802-217077402(+)
chr2:217077470-217078070(+)
chr2:217078157-217078757(+)
chr2:217079399-217079999(+)
chr2:217080539-217081139(+)
chr2:217081681-217082281(+)
chr2:217082124-217082724(+)
chr2:217082880-217083480(+)
chr2:217083561-217084161(+)
chr2:217084740-217085340(+)
chr2:217085550-217086150(+)
chr2:217086018-217086618(+)
chr2:217086461-217087061(+)
chr2:217087325-217087925(+)
chr2:217088150-217088750(+)
chr2:217088670-217089270(+)
chr2:217089083-217089683(+)
chr2:217092262-217092862(+)
chr2:217093900-217094500(+)
chr2:217095520-217096120(+)
chr2:217096286-217096886(+)
chr2:217096700-217097300(+)
chr2:217097360-217097960(+)
chr2:217098079-217098679(+)
chr2:217098790-217099390(+)
chr2:217099232-217099832(+)
chr2:217099985-217100585(+)
chr2:217100567-217101167(+)
chr2:217101109-217101709(+)
chr2:217101575-217102175(+)
chr2:217102070-217102670(+)
chr2:217102496-217103096(+)
chr2:217103004-217103604(+)
chr2:217103585-217104185(+)
chr2:217104420-217105020(+)
chr2:217104905-217105505(+)
chr2:217105411-217106011(+)
chr2:217105843-217106443(+)
chr2:217106973-217107573(+)
chr2:217107910-217108510(+)
chr2:217108524-217109124(+)
chr2:217109410-217110010(+)
chr2:217110152-217110752(+)
chr2:217110770-217111370(+)
chr2:217111378-217111978(+)
chr2:217111870-217112470(+)
chr2:217112277-217112877(+)
chr2:217113970-217114570(+)
chr2:217115030-217115630(+)
chr2:217115490-217116090(+)
chr2:217116024-217116624(+)
chr2:217116560-217117160(+)
chr2:217117970-217118570(+)
chr2:217118502-217119102(+)
chr2:217119170-217119770(+)
chr2:217119730-217120330(+)
chr2:217120185-217120785(+)
chr2:217120610-217121210(+)
chr2:217121230-217121830(+)
chr2:217121775-217122375(+)
chr2:217122495-217123095(+)
chr2:217123481-217124081(+)
chr2:217124250-217124850(+)
chr2:217124784-217125384(+)
chr2:217125305-217125905(+)
chr2:217125770-217126370(+)
chr2:217126250-217126850(+)
chr2:217126660-217127260(+)
chr2:217127070-217127670(+)
chr2:217127610-217128210(+)
chr2:217128183-217128783(+)
chr2:217128950-217129550(+)
chr2:217129610-217130210(+)
chr2:217130190-217130790(+)
chr2:217131070-217131670(+)
chr2:217132170-217132770(+)
chr2:217132955-217133555(+)
chr2:217133537-217134137(+)
chr2:217134262-217134862(+)
chr2:217134875-217135475(+)
chr2:217135770-217136370(+)
chr2:217136320-217136920(+)
chr2:217136915-217137515(+)
chr2:217137650-217138250(+)
chr2:217138801-217139401(+)
chr2:217139649-217140249(+)
chr2:217140589-217141189(+)
chr2:217141370-217141970(+)
chr2:217142075-217142675(+)
chr2:217143649-217144249(+)
chr2:217144064-217144664(+)
chr2:217144510-217145110(+)
chr2:217145910-217146510(+)
chr2:217146509-217147109(+)
chr2:217147085-217147685(+)
chr2:217147610-217148210(+)
chr2:217148138-217148738(+)
chr2:217148549-217149149(+)
chr2:217149300-217149900(+)
chr2:217149870-217150470(+)
chr2:217150277-217150877(+)
chr2:217150890-217151490(+)
chr2:217151324-217151924(+)
chr2:217151884-217152484(+)
chr2:217152420-217153020(+)
chr2:217153071-217153671(+)
chr2:217154009-217154609(+)
chr2:217154510-217155110(+)
chr2:217155047-217155647(+)
chr2:217155665-217156265(+)
chr2:217156510-217157110(+)
chr2:217156950-217157550(+)
chr2:217157624-217158224(+)
chr2:217158232-217158832(+)
chr2:217158893-217159493(+)
chr2:217159575-217160175(+)
chr2:217160365-217160965(+)
chr2:217160960-217161560(+)
chr2:217161494-217162094(+)
chr2:217162120-217162720(+)
chr2:217162850-217163450(+)
chr2:217163365-217163965(+)
chr2:217164210-217164810(+)
chr2:217164890-217165490(+)
chr2:217165516-217166116(+)
chr2:217167140-217167740(+)
chr2:217167599-217168199(+)
chr2:217168099-217168699(+)
chr2:217169180-217169780(+)
chr2:217169670-217170270(+)
chr2:217170077-217170677(+)
chr2:217171070-217171670(+)
chr2:217171599-217172199(+)
chr2:217172193-217172793(+)
chr2:217173150-217173750(+)
chr2:217173570-217174170(+)
chr2:217174084-217174684(+)
chr2:217174490-217175090(+)
chr2:217174890-217175490(+)
chr2:217175864-217176464(+)
chr2:217177056-217177656(+)
chr2:217178222-217178822(+)
chr2:217178773-217179373(+)
chr2:217180510-217181110(+)
chr2:217181353-217181953(+)
chr2:217181850-217182450(+)
chr2:217182532-217183132(+)
chr2:217183065-217183665(+)
chr2:217183730-217184330(+)
chr2:217184385-217184985(+)
chr2:217184910-217185510(+)
chr2:217185454-217186054(+)
chr2:217186072-217186672(+)
chr2:217186750-217187350(+)
chr2:217187190-217187790(+)
chr2:217187610-217188210(+)
chr2:217192131-217192731(+)
chr2:217192959-217193559(+)
chr2:217193420-217194020(+)
chr2:217194350-217194950(+)
chr2:217196670-217197270(+)
chr2:217198033-217198633(+)
chr2:217199250-217199850(+)
chr2:217199956-217200556(+)
chr2:217200786-217201386(+)
chr2:217201930-217202530(+)
chr2:217202994-217203594(+)
chr2:217203450-217204050(+)
chr2:217204069-217204669(+)
chr2:217204574-217205174(+)
chr2:217205150-217205750(+)
chr2:217205732-217206332(+)
chr2:217206181-217206781(+)
chr2:217206770-217207370(+)
chr2:217207304-217207904(+)
chr2:217208030-217208630(+)
chr2:217208859-217209459(+)
chr2:217209487-217210087(+)
chr2:217209991-217210591(+)
chr2:217210450-217211050(+)
chr2:217210970-217211570(+)
chr2:217211458-217212058(+)
chr2:217212120-217212720(+)
chr2:217212914-217213514(+)
chr2:217213539-217214139(+)
chr2:217214071-217214671(+)
chr2:217215111-217215711(+)
chr2:217215851-217216451(+)
chr2:217216610-217217210(+)
chr2:217217475-217218075(+)
chr2:217218438-217219038(+)
chr2:217218864-217219464(+)
chr2:217220390-217220990(+)
chr2:217222830-217223430(+)
chr2:217223310-217223910(+)
chr2:217223890-217224490(+)
chr2:217225908-217226508(+)
chr2:217226420-217227020(+)
chr2:217226958-217227558(+)
chr2:217227395-217227995(+)
chr2:217227873-217228473(+)
chr2:217228650-217229250(+)
chr2:217230396-217230996(+)
chr2:217231693-217232293(+)
chr2:217232588-217233188(+)
chr2:217233045-217233645(+)
chr2:217233759-217234359(+)
chr2:217234433-217235033(+)
chr2:217234966-217235566(+)
chr2:217235510-217236110(+)
chr2:217235967-217236567(+)
chr2:217236746-217237346(+)
chr2:217237415-217238015(+)
chr2:217238097-217238697(+)
chr2:217238541-217239141(+)
chr2:217239951-217240551(+)
chr2:217242094-217242694(+)
chr2:217243938-217244538(+)
chr2:217244634-217245234(+)
chr2:217246230-217246830(+)
chr2:217247430-217248030(+)
chr2:217249034-217249634(+)
chr2:217250099-217250699(+)
chr2:217250593-217251193(+)
chr2:217252856-217253456(+)
chr2:217253290-217253890(+)
chr2:217254230-217254830(+)
chr2:217256020-217256620(+)
chr2:217256766-217257366(+)
chr2:217257350-217257950(+)
chr2:217257987-217258587(+)
chr2:217258610-217259210(+)
chr2:217259517-217260117(+)
chr2:217259930-217260530(+)
chr2:217260445-217261045(+)
chr2:217261420-217262020(+)
chr2:217261975-217262575(+)
chr2:217262550-217263150(+)
chr2:217263130-217263730(+)
chr2:217264121-217264721(+)
chr2:217265340-217265940(+)
chr2:217266830-217267430(+)
chr2:217267378-217267978(+)
chr2:217267810-217268410(+)
chr2:217268630-217269230(+)
chr2:217269220-217269820(+)
chr2:217269685-217270285(+)
chr2:217270111-217270711(+)
chr2:217270550-217271150(+)
chr2:217271406-217272006(+)
chr2:217272270-217272870(+)
chr2:217273326-217273926(+)
chr2:217274020-217274620(+)
chr2:217274650-217275250(+)
chr2:217275134-217275734(+)
chr2:217275640-217276240(+)
chr2:217276338-217276938(+)
chr2:217276942-217277542(+)
chr2:217277650-217278250(+)
chr2:217278232-217278832(+)
chr2:217279539-217280139(+)
chr2:217280208-217280808(+)
chr2:217280717-217281317(+)
chr2:217281235-217281835(+)
chr2:217281822-217282422(+)
chr2:217282315-217282915(+)
chr2:217283560-217284160(+)
chr2:217284500-217285100(+)
chr2:217285365-217285965(+)
chr2:217285890-217286490(+)
chr2:217286588-217287188(+)
chr2:217287110-217287710(+)
chr2:217287650-217288250(+)
chr2:217288350-217288950(+)
chr2:217288928-217289528(+)
chr2:217289520-217290120(+)
chr2:217290149-217290749(+)
chr2:217290732-217291332(+)
chr2:217291545-217292145(+)
chr2:217293203-217293803(+)
chr2:217293622-217294222(+)
chr2:217294378-217294978(+)
chr2:217295804-217296404(+)
chr2:217296625-217297225(+)
chr2:217297170-217297770(+)
chr2:217298072-217298672(+)
chr2:217298740-217299340(+)
chr2:217299360-217299960(+)
chr2:217299770-217300370(+)
chr2:217300390-217300990(+)
chr2:217301017-217301617(+)
chr2:217301671-217302271(+)
chr2:217302730-217303330(+)
chr2:217303400-217304000(+)
chr2:217303810-217304410(+)
chr2:217304370-217304970(+)
chr2:217305190-217305790(+)
chr2:217305750-217306350(+)
chr2:217306205-217306805(+)
chr2:217307380-217307980(+)
chr2:217308174-217308774(+)
chr2:217308875-217309475(+)
chr2:217309705-217310305(+)
chr2:217310194-217310794(+)
chr2:217311029-217311629(+)
chr2:217311922-217312522(+)
chr2:217312370-217312970(+)
chr2:217313090-217313690(+)
chr2:217313530-217314130(+)
chr2:217313994-217314594(+)
chr2:217314410-217315010(+)
chr2:217314863-217315463(+)
chr2:217315410-217316010(+)
chr2:217316650-217317250(+)
chr2:217317070-217317670(+)
chr2:217318270-217318870(+)
chr2:217318749-217319349(+)
chr2:217319310-217319910(+)
chr2:217319930-217320530(+)
chr2:217326080-217326680(+)
chr2:217326725-217327325(+)
chr2:217327670-217328270(+)
chr2:217328370-217328970(+)
chr2:217328929-217329529(+)
chr2:217329395-217329995(+)
chr2:217330411-217331011(+)
chr2:217331025-217331625(+)
chr2:217331695-217332295(+)
chr2:217332775-217333375(+)
chr2:217333310-217333910(+)
chr2:217333770-217334370(+)
chr2:217334234-217334834(+)
chr2:217334860-217335460(+)
chr2:217335950-217336550(+)
chr2:217336670-217337270(+)
chr2:217337390-217337990(+)
chr2:217337830-217338430(+)
chr2:217338410-217339010(+)
chr2:217339130-217339730(+)
chr2:217339964-217340564(+)
chr2:217340870-217341470(+)
chr2:217341330-217341930(+)
chr2:217342252-217342852(+)
chr2:217342844-217343444(+)
chr2:217343386-217343986(+)
chr2:217344370-217344970(+)
chr2:217344865-217345465(+)
chr2:217345390-217345990(+)
chr2:217345850-217346450(+)
chr2:217346410-217347010(+)
chr2:217347210-217347810(+)
chr2:217347860-217348460(+)
chr2:217348460-217349060(+)
chr2:217349080-217349680(+)
chr2:217349590-217350190(+)
chr2:217350288-217350888(+)
chr2:217350840-217351440(+)
chr2:217351316-217351916(+)
chr2:217352220-217352820(+)
chr2:217352990-217353590(+)
chr2:217353520-217354120(+)
chr2:217354191-217354791(+)
chr2:217354700-217355300(+)
chr2:217355445-217356045(+)
chr2:217355873-217356473(+)
chr2:217356559-217357159(+)
chr2:217357170-217357770(+)
chr2:217357602-217358202(+)
chr2:217358447-217359047(+)
chr2:217359437-217360037(+)
chr2:217360234-217360834(+)
chr2:217361200-217361800(+)
chr2:217362606-217363206(+)
chr2:217363230-217363830(+)
chr2:217363793-217364393(+)
chr2:217364455-217365055(+)
chr2:217366004-217366604(+)
chr2:217366497-217367097(+)
chr2:217367029-217367629(+)
chr2:217367532-217368132(+)
chr2:217368253-217368853(+)
chr2:217368894-217369494(+)
chr2:217369364-217369964(+)
chr2:217370010-217370610(+)
chr2:217370508-217371108(+)
chr2:217371064-217371664(+)
chr2:217371534-217372134(+)
chr2:217372174-217372774(+)
chr2:217372838-217373438(+)
chr2:217373630-217374230(+)
chr2:217374501-217375101(+)
chr2:217374915-217375515(+)
chr2:217375372-217375972(+)
chr2:217376447-217377047(+)
chr2:217377190-217377790(+)
chr2:217379670-217380270(+)
chr2:217380870-217381470(+)
chr2:217381373-217381973(+)
chr2:217382216-217382816(+)
chr2:217383255-217383855(+)
chr2:217383789-217384389(+)
chr2:217384791-217385391(+)
chr2:217387259-217387859(+)
chr2:217387777-217388377(+)
chr2:217390720-217391320(+)
chr2:217391750-217392350(+)
chr2:217392244-217392844(+)
chr2:217393030-217393630(+)
chr2:217393822-217394422(+)
chr2:217395238-217395838(+)
chr2:217395830-217396430(+)
chr2:217397070-217397670(+)
chr2:217398279-217398879(+)
chr2:217399467-217400067(+)
chr2:217400098-217400698(+)
chr2:217400515-217401115(+)
chr2:217401387-217401987(+)
chr2:217401990-217402590(+)
chr2:217402730-217403330(+)
chr2:217403138-217403738(+)
chr2:217404524-217405124(+)
chr2:217404963-217405563(+)
chr2:217405506-217406106(+)
chr2:217406166-217406766(+)
chr2:217409392-217409992(+)
chr2:217410046-217410646(+)
chr2:217410837-217411437(+)
chr2:217411571-217412171(+)
chr2:217412290-217412890(+)
chr2:217412708-217413308(+)
chr2:217413629-217414229(+)
chr2:217414626-217415226(+)
chr2:217415375-217415975(+)
chr2:217415811-217416411(+)
chr2:217416282-217416882(+)
chr2:217416747-217417347(+)
chr2:217417727-217418327(+)
chr2:217418500-217419100(+)
chr2:217419344-217419944(+)
chr2:217419862-217420462(+)
chr2:217420334-217420934(+)
chr2:217420790-217421390(+)
chr2:217421500-217422100(+)
chr2:217422031-217422631(+)
chr2:217422454-217423054(+)
chr2:217423243-217423843(+)
chr2:217423715-217424315(+)
chr2:217424321-217424921(+)
chr2:217424930-217425530(+)
chr2:217425529-217426129(+)
chr2:217426170-217426770(+)
chr2:217426927-217427527(+)
chr2:217427507-217428107(+)
chr2:217428261-217428861(+)
chr2:217428810-217429410(+)
chr2:217429216-217429816(+)
chr2:217429930-217430530(+)
chr2:217430551-217431151(+)
chr2:217431010-217431610(+)
chr2:217431933-217432533(+)
chr2:217432435-217433035(+)
chr2:217433143-217433743(+)
chr2:217433730-217434330(+)
chr2:217434333-217434933(+)
chr2:217434870-217435470(+)
chr2:217435335-217435935(+)
chr2:217436332-217436932(+)
chr2:217437258-217437858(+)
chr2:217437844-217438444(+)
chr2:217438683-217439283(+)
chr2:217439660-217440260(+)
chr2:217440156-217440756(+)
chr2:217441300-217441900(+)
chr2:217442133-217442733(+)
chr2:217442914-217443514(+)
chr2:217443337-217443937(+)
chr2:217443870-217444470(+)
chr2:217444364-217444964(+)
chr2:217444770-217445370(+)
chr2:217445790-217446390(+)
chr2:217446500-217447100(+)
chr2:217447068-217447668(+)
chr2:217447750-217448350(+)
chr2:217448160-217448760(+)
chr2:217448735-217449335(+)
chr2:217449354-217449954(+)
chr2:217449955-217450555(+)
chr2:217451188-217451788(+)
chr2:217452370-217452970(+)
chr2:217452850-217453450(+)
chr2:217453432-217454032(+)
chr2:217453948-217454548(+)
chr2:217454434-217455034(+)
chr2:217454974-217455574(+)
chr2:217455399-217455999(+)
chr2:217456118-217456718(+)
chr2:217456530-217457130(+)
chr2:217457187-217457787(+)
chr2:217458069-217458669(+)
chr2:217458673-217459273(+)
chr2:217459155-217459755(+)
chr2:217459960-217460560(+)
chr2:217460408-217461008(+)
chr2:217460826-217461426(+)
chr2:217461686-217462286(+)
chr2:217462399-217462999(+)
chr2:217462895-217463495(+)
chr2:217463530-217464130(+)
chr2:217464230-217464830(+)
chr2:217465390-217465990(+)
chr2:217465830-217466430(+)
chr2:217466352-217466952(+)
chr2:217467268-217467868(+)
chr2:217467738-217468338(+)
chr2:217468271-217468871(+)
chr2:217469047-217469647(+)
chr2:217470000-217470600(+)
chr2:217471241-217471841(+)
chr2:217471737-217472337(+)
chr2:217472510-217473110(+)
chr2:217473730-217474330(+)
chr2:217474945-217475545(+)
chr2:217475427-217476027(+)
chr2:217475948-217476548(+)
chr2:217477778-217478378(+)
chr2:217479700-217480300(+)
chr2:217480113-217480713(+)
chr2:217480782-217481382(+)
chr2:217481529-217482129(+)
chr2:217483452-217484052(+)
chr2:217484188-217484788(+)
chr2:217484612-217485212(+)
chr2:217485394-217485994(+)
chr2:217485911-217486511(+)
chr2:217486395-217486995(+)
chr2:217487181-217487781(+)
chr2:217488060-217488660(+)
chr2:217488849-217489449(+)
chr2:217490145-217490745(+)
chr2:217490819-217491419(+)
chr2:217491408-217492008(+)
chr2:217492010-217492610(+)
chr2:217492432-217493032(+)
chr2:217493450-217494050(+)
chr2:217493940-217494540(+)
chr2:217494418-217495018(+)
chr2:217495047-217495647(+)
chr2:217495869-217496469(+)
chr2:217496310-217496910(+)
chr2:217496887-217497487(+)
chr2:217497714-217498314(+)
chr2:217498383-217498983(+)
chr2:217499016-217499616(+)
chr2:217499662-217500262(+)
chr2:217500292-217500892(+)
chr2:217500774-217501374(+)
chr2:217501226-217501826(+)
chr2:217501682-217502282(+)
chr2:217502190-217502790(+)
chr2:217503070-217503670(+)
chr2:217503760-217504360(+)
chr2:217504500-217505100(+)
chr2:217505004-217505604(+)
chr2:217505780-217506380(+)
chr2:217507632-217508232(+)
chr2:217508602-217509202(+)
chr2:217509558-217510158(+)
chr2:217510034-217510634(+)
chr2:217510755-217511355(+)
chr2:217511766-217512366(+)
chr2:217512702-217513302(+)
chr2:217513433-217514033(+)
chr2:217514079-217514679(+)
chr2:217514483-217515083(+)
chr2:217515397-217515997(+)
chr2:217516042-217516642(+)
chr2:217517210-217517810(+)
chr2:217517815-217518415(+)
chr2:217518526-217519126(+)
chr2:217519089-217519689(+)
chr2:217521399-217521999(+)
chr2:217522009-217522609(+)
chr2:217522633-217523233(+)
chr2:217523420-217524020(+)
chr2:217523959-217524559(+)
chr2:217524626-217525226(+)
chr2:217525141-217525741(+)
chr2:217526214-217526814(+)
chr2:217527766-217528366(+)
chr2:217528678-217529278(+)
chr2:217529182-217529782(+)
chr2:217529921-217530521(+)
chr2:217530337-217530937(+)
chr2:217531207-217531807(+)
chr2:217531612-217532212(+)
chr2:217533773-217534373(+)
chr2:217534368-217534968(+)
chr2:217535225-217535825(+)
chr2:217535816-217536416(+)
chr2:217536338-217536938(+)
chr2:217537274-217537874(+)
chr2:217537786-217538386(+)
chr2:217538217-217538817(+)
chr2:217538679-217539279(+)
chr2:217539171-217539771(+)
chr2:217540141-217540741(+)
chr2:217540656-217541256(+)
chr2:217541293-217541893(+)
chr2:217542302-217542902(+)
chr2:217543038-217543638(+)
chr2:217543746-217544346(+)
chr2:217544247-217544847(+)
chr2:217544936-217545536(+)
chr2:217545723-217546323(+)
chr2:217546431-217547031(+)
chr2:217546991-217547591(+)
chr2:217547490-217548090(+)
chr2:217548005-217548605(+)
chr2:217548488-217549088(+)
chr2:217549271-217549871(+)
chr2:217550084-217550684(+)
chr2:217550773-217551373(+)
chr2:217551411-217552011(+)
chr2:217552266-217552866(+)
chr2:217553120-217553720(+)
chr2:217553544-217554144(+)
chr2:217554070-217554670(+)
chr2:217554701-217555301(+)
chr2:217555460-217556060(+)
chr2:217556054-217556654(+)
chr2:217556747-217557347(+)
chr2:217557307-217557907(+)
chr2:217557748-217558348(+)
chr2:217558312-217558912(+)
chr2:217558824-217559424(+)
chr2:217559332-217559932(+)
chr2:217560042-217560642(+)
chr2:217560842-217561442(+)
chr2:217561334-217561934(+)
chr2:217561823-217562423(+)
chr2:217562390-217562990(+)
chr2:217562871-217563471(+)
chr2:217563435-217564035(+)
chr2:217564669-217565269(+)
chr2:217565362-217565962(+)
chr2:217566245-217566845(+)
chr2:217567459-217568059(+)
chr2:217568050-217568650(+)
chr2:217568830-217569430(+)
chr2:217569430-217570030(+)
chr2:217570539-217571139(+)
chr2:217571390-217571990(+)
chr2:217571870-217572470(+)
chr2:217572330-217572930(+)
chr2:217573180-217573780(+)
chr2:217575137-217575737(+)
chr2:217575603-217576203(+)
chr2:217576557-217577157(+)
chr2:217578286-217578886(+)
chr2:217578993-217579593(+)
chr2:217579938-217580538(+)
chr2:217580778-217581378(+)
chr2:217581350-217581950(+)
chr2:217582021-217582621(+)
chr2:217582939-217583539(+)
chr2:217583990-217584590(+)
chr2:217584620-217585220(+)
chr2:217585115-217585715(+)
chr2:217585779-217586379(+)
chr2:217586779-217587379(+)
chr2:217587366-217587966(+)
chr2:217588151-217588751(+)
chr2:217588825-217589425(+)
chr2:217589556-217590156(+)
chr2:217590211-217590811(+)
chr2:217591410-217592010(+)
chr2:217592149-217592749(+)
chr2:217593027-217593627(+)
chr2:217593790-217594390(+)
chr2:217594294-217594894(+)
chr2:217594926-217595526(+)
chr2:217595500-217596100(+)
chr2:217596032-217596632(+)
chr2:217596924-217597524(+)
chr2:217597649-217598249(+)
chr2:217598260-217598860(+)
chr2:217598880-217599480(+)
chr2:217599792-217600392(+)
chr2:217600317-217600917(+)
chr2:217600930-217601530(+)
chr2:217601750-217602350(+)
chr2:217602320-217602920(+)
chr2:217602890-217603490(+)
chr2:217603637-217604237(+)
chr2:217604229-217604829(+)
chr2:217604654-217605254(+)
chr2:217605488-217606088(+)
chr2:217607051-217607651(+)
chr2:217607633-217608233(+)
chr2:217608401-217609001(+)
chr2:217609280-217609880(+)
chr2:217610390-217610990(+)
chr2:217610919-217611519(+)
chr2:217613930-217614530(+)
chr2:217615146-217615746(+)
chr2:217615779-217616379(+)
chr2:217617273-217617873(+)
chr2:217617733-217618333(+)
chr2:217618341-217618941(+)
chr2:217618936-217619536(+)
chr2:217619631-217620231(+)
chr2:217620241-217620841(+)
chr2:217621081-217621681(+)
chr2:217622000-217622600(+)
chr2:217622876-217623476(+)
chr2:217623320-217623920(+)
chr2:217624215-217624815(+)
chr2:217625210-217625810(+)
chr2:217625757-217626357(+)
chr2:217626780-217627380(+)
chr2:217627272-217627872(+)
chr2:217628065-217628665(+)
chr2:217628493-217629093(+)
chr2:217629038-217629638(+)
chr2:217629503-217630103(+)
chr2:217630420-217631020(+)
chr2:217631139-217631739(+)
chr2:217631603-217632203(+)
chr2:217632430-217633030(+)
chr2:217633509-217634109(+)
chr2:217634201-217634801(+)
chr2:217634693-217635293(+)
chr2:217635210-217635810(+)
chr2:217635870-217636470(+)
chr2:217636368-217636968(+)
chr2:217636850-217637450(+)
chr2:217637679-217638279(+)
chr2:217638214-217638814(+)
chr2:217639173-217639773(+)
chr2:217639722-217640322(+)
chr2:217640655-217641255(+)
chr2:217641109-217641709(+)
chr2:217642271-217642871(+)
chr2:217642876-217643476(+)
chr2:217643750-217644350(+)
chr2:217644530-217645130(+)
chr2:217644978-217645578(+)
chr2:217645604-217646204(+)
chr2:217646248-217646848(+)
chr2:217646750-217647350(+)
chr2:217647170-217647770(+)
chr2:217647590-217648190(+)
chr2:217648090-217648690(+)
chr2:217648838-217649438(+)
chr2:217649274-217649874(+)
chr2:217650490-217651090(+)
chr2:217651225-217651825(+)
chr2:217652181-217652781(+)
chr2:217652650-217653250(+)
chr2:217653817-217654417(+)
chr2:217654639-217655239(+)
chr2:217655330-217655930(+)
chr2:217655937-217656537(+)
chr2:217656825-217657425(+)
chr2:217657243-217657843(+)
chr2:217658032-217658632(+)
chr2:217658508-217659108(+)
chr2:217659410-217660010(+)
chr2:217659937-217660537(+)
chr2:217660698-217661298(+)
chr2:217661402-217662002(+)
chr2:217662240-217662840(+)
chr2:217662845-217663445(+)
chr2:217663477-217664077(+)
chr2:217664697-217665297(+)
chr2:217665344-217665944(+)
chr2:217666005-217666605(+)
chr2:217666491-217667091(+)
chr2:217666966-217667566(+)
chr2:217667433-217668033(+)
chr2:217667970-217668570(+)
chr2:217668419-217669019(+)
chr2:217669299-217669899(+)
chr2:217670540-217671140(+)
chr2:217671066-217671666(+)
chr2:217671748-217672348(+)
chr2:217672493-217673093(+)
chr2:217673285-217673885(+)
chr2:217673905-217674505(+)
chr2:217674399-217674999(+)
chr2:217674980-217675580(+)
chr2:217675448-217676048(+)
chr2:217676444-217677044(+)
chr2:217677465-217678065(+)
chr2:217678500-217679100(+)
chr2:217681131-217681731(+)
chr2:217681789-217682389(+)
chr2:217682688-217683288(+)
chr2:217683528-217684128(+)
chr2:217684363-217684963(+)
chr2:217685585-217686185(+)
chr2:217686299-217686899(+)
chr2:217687167-217687767(+)
chr2:217687770-217688370(+)
chr2:217688485-217689085(+)
chr2:217689010-217689610(+)
chr2:217689476-217690076(+)
chr2:217690340-217690940(+)
chr2:217690850-217691450(+)
chr2:217691752-217692352(+)
chr2:217692279-217692879(+)
chr2:217692784-217693384(+)
chr2:217693499-217694099(+)
chr2:217694171-217694771(+)
chr2:217695043-217695643(+)
chr2:217695774-217696374(+)
chr2:217696260-217696860(+)
chr2:217696830-217697430(+)
chr2:217697698-217698298(+)
chr2:217699716-217700316(+)
chr2:217700421-217701021(+)
chr2:217702375-217702975(+)
chr2:217702835-217703435(+)
chr2:217703343-217703943(+)
chr2:217704283-217704883(+)
chr2:217704860-217705460(+)
chr2:217706332-217706932(+)
chr2:217707251-217707851(+)
chr2:217707811-217708411(+)
chr2:217708364-217708964(+)
chr2:217709943-217710543(+)
chr2:217711317-217711917(+)
chr2:217712120-217712720(+)
chr2:217713720-217714320(+)
chr2:217714556-217715156(+)
chr2:217715043-217715643(+)
chr2:217715472-217716072(+)
chr2:217716247-217716847(+)
chr2:217716730-217717330(+)
chr2:217717540-217718140(+)
chr2:217718410-217719010(+)
chr2:217719710-217720310(+)
chr2:217720172-217720772(+)
chr2:217721188-217721788(+)
chr2:217721715-217722315(+)
chr2:217722520-217723120(+)
chr2:217722952-217723552(+)
chr2:217723916-217724516(+)
chr2:217724620-217725220(+)
chr2:217725257-217725857(+)
chr2:217727422-217728022(+)
chr2:217727990-217728590(+)
chr2:217728585-217729185(+)
chr2:217729179-217729779(+)
chr2:217730246-217730846(+)
chr2:217731107-217731707(+)
chr2:217731650-217732250(+)
chr2:217732110-217732710(+)
chr2:217733130-217733730(+)
chr2:217733790-217734390(+)
chr2:217735454-217736054(+)
chr2:217736123-217736723(+)
chr2:217737134-217737734(+)
chr2:217738049-217738649(+)
chr2:217738840-217739440(+)
chr2:217739430-217740030(+)
chr2:217740054-217740654(+)
chr2:217740485-217741085(+)
chr2:217741675-217742275(+)
chr2:217742090-217742690(+)
chr2:217742660-217743260(+)
chr2:217743311-217743911(+)
chr2:217743730-217744330(+)
chr2:217744261-217744861(+)
chr2:217744762-217745362(+)
chr2:217745311-217745911(+)
chr2:217745762-217746362(+)
chr2:217746747-217747347(+)
chr2:217747440-217748040(+)
chr2:217747871-217748471(+)
chr2:217748389-217748989(+)
chr2:217748831-217749431(+)
chr2:217749867-217750467(+)
chr2:217750343-217750943(+)
chr2:217750879-217751479(+)
chr2:217751582-217752182(+)
chr2:217752133-217752733(+)
chr2:217752700-217753300(+)
chr2:217753270-217753870(+)
chr2:217753759-217754359(+)
chr2:217754360-217754960(+)
chr2:217755490-217756090(+)
chr2:217756495-217757095(+)
chr2:217757015-217757615(+)
chr2:217757690-217758290(+)
chr2:217758230-217758830(+)
chr2:217758875-217759475(+)
chr2:217759440-217760040(+)
chr2:217760273-217760873(+)
chr2:217761080-217761680(+)
chr2:217761930-217762530(+)
chr2:217762342-217762942(+)
chr2:217762984-217763584(+)
chr2:217764250-217764850(+)
chr2:217765036-217765636(+)
chr2:217765864-217766464(+)
chr2:217766595-217767195(+)
chr2:217767330-217767930(+)
chr2:217768076-217768676(+)
chr2:217769520-217770120(+)
chr2:217770290-217770890(+)
chr2:217770860-217771460(+)
chr2:217771270-217771870(+)
chr2:217771750-217772350(+)
chr2:217772154-217772754(+)
chr2:217772950-217773550(+)
chr2:217773756-217774356(+)
chr2:217774325-217774925(+)
chr2:217774946-217775546(+)
chr2:217775645-217776245(+)
chr2:217776529-217777129(+)
chr2:217777491-217778091(+)
chr2:217777910-217778510(+)
chr2:217778384-217778984(+)
chr2:217779038-217779638(+)
chr2:217779589-217780189(+)
chr2:217780003-217780603(+)
chr2:217780427-217781027(+)
chr2:217781270-217781870(+)
chr2:217781783-217782383(+)
chr2:217782695-217783295(+)
chr2:217783835-217784435(+)
chr2:217784702-217785302(+)
chr2:217785125-217785725(+)
chr2:217785567-217786167(+)
chr2:217786070-217786670(+)
chr2:217786855-217787455(+)
chr2:217787550-217788150(+)
chr2:217788365-217788965(+)
chr2:217788870-217789470(+)
chr2:217789722-217790322(+)
chr2:217790350-217790950(+)
chr2:217791270-217791870(+)
chr2:217791820-217792420(+)
chr2:217792390-217792990(+)
chr2:217793193-217793793(+)
chr2:217793940-217794540(+)
chr2:217794350-217794950(+)
chr2:217794778-217795378(+)
chr2:217795290-217795890(+)
chr2:217795850-217796450(+)
chr2:217796280-217796880(+)
chr2:217796717-217797317(+)
chr2:217797223-217797823(+)
chr2:217797695-217798295(+)
chr2:217798678-217799278(+)
chr2:217799381-217799981(+)
chr2:217800360-217800960(+)
chr2:217800861-217801461(+)
chr2:217801529-217802129(+)
chr2:217802098-217802698(+)
chr2:217802670-217803270(+)
chr2:217803360-217803960(+)
chr2:217803850-217804450(+)
chr2:217806495-217807095(+)
chr2:217806970-217807570(+)
chr2:217807803-217808403(+)
chr2:217808902-217809502(+)
chr2:217809492-217810092(+)
chr2:217810070-217810670(+)
chr2:217811070-217811670(+)
chr2:217811680-217812280(+)
chr2:217812730-217813330(+)
chr2:217813340-217813940(+)
chr2:217814452-217815052(+)
chr2:217815109-217815709(+)
chr2:217815879-217816479(+)
chr2:217817010-217817610(+)
chr2:217817665-217818265(+)
chr2:217819150-217819750(+)
chr2:217819830-217820430(+)
chr2:217820590-217821190(+)
chr2:217821050-217821650(+)
chr2:217821766-217822366(+)
chr2:217822790-217823390(+)
chr2:217824038-217824638(+)
chr2:217824570-217825170(+)
chr2:217825397-217825997(+)
chr2:217825990-217826590(+)
chr2:217827014-217827614(+)
chr2:217827650-217828250(+)
chr2:217828200-217828800(+)
chr2:217828670-217829270(+)
chr2:217829330-217829930(+)
chr2:217830223-217830823(+)
chr2:217831751-217832351(+)
chr2:217832590-217833190(+)
chr2:217833340-217833940(+)
chr2:217834000-217834600(+)
chr2:217834590-217835190(+)
chr2:217835034-217835634(+)
chr2:217836199-217836799(+)
chr2:217836852-217837452(+)
chr2:217837570-217838170(+)
chr2:217839244-217839844(+)
chr2:217839737-217840337(+)
chr2:217840168-217840768(+)
chr2:217840900-217841500(+)
chr2:217842010-217842610(+)
chr2:217844410-217845010(+)
chr2:217846579-217847179(+)
chr2:217847050-217847650(+)
chr2:217847670-217848270(+)
chr2:217848090-217848690(+)
chr2:217848590-217849190(+)
chr2:217849154-217849754(+)
chr2:217849613-217850213(+)
chr2:217850289-217850889(+)
chr2:217850866-217851466(+)
chr2:217851270-217851870(+)
chr2:217852038-217852638(+)
chr2:217852470-217853070(+)
chr2:217852890-217853490(+)
chr2:217853960-217854560(+)
chr2:217854366-217854966(+)
chr2:217854840-217855440(+)
chr2:217856166-217856766(+)
chr2:217856700-217857300(+)
chr2:217857317-217857917(+)
chr2:217857790-217858390(+)
chr2:217858542-217859142(+)
chr2:217859070-217859670(+)
chr2:217859550-217860150(+)
chr2:217860341-217860941(+)
chr2:217861030-217861630(+)
chr2:217861652-217862252(+)
chr2:217862300-217862900(+)
chr2:217863436-217864036(+)
chr2:217864307-217864907(+)
chr2:217865020-217865620(+)
chr2:217866003-217866603(+)
chr2:217866456-217867056(+)
chr2:217867750-217868350(+)
chr2:217869401-217870001(+)
chr2:217870400-217871000(+)
chr2:217871010-217871610(+)
chr2:217871773-217872373(+)
chr2:217872411-217873011(+)
chr2:217872930-217873530(+)
chr2:217873449-217874049(+)
chr2:217873880-217874480(+)
chr2:217874837-217875437(+)
chr2:217875895-217876495(+)
chr2:217876300-217876900(+)
chr2:217877070-217877670(+)
chr2:217877660-217878260(+)
chr2:217878813-217879413(+)
chr2:217879338-217879938(+)
chr2:217880344-217880944(+)
chr2:217880920-217881520(+)
chr2:217881403-217882003(+)
chr2:217882378-217882978(+)
chr2:217883090-217883690(+)
chr2:217883590-217884190(+)
chr2:217886130-217886730(+)
chr2:217888116-217888716(+)
chr2:217888790-217889390(+)
chr2:217889450-217890050(+)
chr2:217890133-217890733(+)
chr2:217890700-217891300(+)
chr2:217891203-217891803(+)
chr2:217892050-217892650(+)
chr2:217892811-217893411(+)
chr2:217893440-217894040(+)
chr2:217894030-217894630(+)
chr2:217894730-217895330(+)
chr2:217895170-217895770(+)
chr2:217895894-217896494(+)
chr2:217896395-217896995(+)
chr2:217896870-217897470(+)
chr2:217897330-217897930(+)
chr2:217897844-217898444(+)
chr2:217898310-217898910(+)
chr2:217899080-217899680(+)
chr2:217899570-217900170(+)
chr2:217900614-217901214(+)
chr2:217902092-217902692(+)
chr2:217902596-217903196(+)
chr2:217903130-217903730(+)
chr2:217903743-217904343(+)
chr2:217904173-217904773(+)
chr2:217904850-217905450(+)
chr2:217905445-217906045(+)
chr2:217906075-217906675(+)
chr2:217906520-217907120(+)
chr2:217907418-217908018(+)
chr2:217907980-217908580(+)
chr2:217908583-217909183(+)
chr2:217909143-217909743(+)
chr2:217909760-217910360(+)
chr2:217910420-217911020(+)
chr2:217911141-217911741(+)
chr2:217911795-217912395(+)
chr2:217912335-217912935(+)
chr2:217913410-217914010(+)
chr2:217914080-217914680(+)
chr2:217914568-217915168(+)
chr2:217915201-217915801(+)
chr2:217915902-217916502(+)
chr2:217916639-217917239(+)
chr2:217917090-217917690(+)
chr2:217917705-217918305(+)
chr2:217918390-217918990(+)
chr2:217918794-217919394(+)
chr2:217919422-217920022(+)
chr2:217920212-217920812(+)
chr2:217920860-217921460(+)
chr2:217921510-217922110(+)
chr2:217921917-217922517(+)
chr2:217922355-217922955(+)
chr2:217922820-217923420(+)
chr2:217923416-217924016(+)
chr2:217923861-217924461(+)
chr2:217924730-217925330(+)
chr2:217925143-217925743(+)
chr2:217925622-217926222(+)
chr2:217926230-217926830(+)
chr2:217926683-217927283(+)
chr2:217927282-217927882(+)
chr2:217927980-217928580(+)
chr2:217928972-217929572(+)
chr2:217929406-217930006(+)
chr2:217930224-217930824(+)
chr2:217930650-217931250(+)
chr2:217931289-217931889(+)
chr2:217931810-217932410(+)
chr2:217932700-217933300(+)
chr2:217933442-217934042(+)
chr2:217933943-217934543(+)
chr2:217934451-217935051(+)
chr2:217935289-217935889(+)
chr2:217935993-217936593(+)
chr2:217936768-217937368(+)
chr2:217937476-217938076(+)
chr2:217938424-217939024(+)
chr2:217939053-217939653(+)
chr2:217939471-217940071(+)
chr2:217939887-217940487(+)
chr2:217940794-217941394(+)
chr2:217941311-217941911(+)
chr2:217942020-217942620(+)
chr2:217942526-217943126(+)
chr2:217943170-217943770(+)
chr2:217943818-217944418(+)
chr2:217944420-217945020(+)
chr2:217946016-217946616(+)
chr2:217946425-217947025(+)
chr2:217947100-217947700(+)
chr2:217947890-217948490(+)
chr2:217948450-217949050(+)
chr2:217949320-217949920(+)
chr2:217950175-217950775(+)
chr2:217950656-217951256(+)
chr2:217951170-217951770(+)
chr2:217952370-217952970(+)
chr2:217953556-217954156(+)
chr2:217954595-217955195(+)
chr2:217955443-217956043(+)
chr2:217956205-217956805(+)
chr2:217956705-217957305(+)
chr2:217957332-217957932(+)
chr2:217958970-217959570(+)
chr2:217959817-217960417(+)
chr2:217960373-217960973(+)
chr2:217961391-217961991(+)
chr2:217961961-217962561(+)
chr2:217962956-217963556(+)
chr2:217963718-217964318(+)
chr2:217964149-217964749(+)
chr2:217964750-217965350(+)
chr2:217965590-217966190(+)
chr2:217966190-217966790(+)
chr2:217966617-217967217(+)
chr2:217967022-217967622(+)
chr2:217967635-217968235(+)
chr2:217968369-217968969(+)
chr2:217968917-217969517(+)
chr2:217969633-217970233(+)
chr2:217970357-217970957(+)
chr2:217970837-217971437(+)
chr2:217971264-217971864(+)
chr2:217972127-217972727(+)
chr2:217972741-217973341(+)
chr2:217973200-217973800(+)
chr2:217974036-217974636(+)
chr2:217974776-217975376(+)
chr2:217976610-217977210(+)
chr2:217977270-217977870(+)
chr2:217978042-217978642(+)
chr2:217978752-217979352(+)
chr2:217980030-217980630(+)
chr2:217980881-217981481(+)
chr2:217981395-217981995(+)
chr2:217982298-217982898(+)
chr2:217983167-217983767(+)
chr2:217983647-217984247(+)
chr2:217984270-217984870(+)
chr2:217985107-217985707(+)
chr2:217986240-217986840(+)
chr2:217986794-217987394(+)
chr2:217987455-217988055(+)
chr2:217988860-217989460(+)
chr2:217989596-217990196(+)
chr2:217990210-217990810(+)
chr2:217990750-217991350(+)
chr2:217991250-217991850(+)
chr2:217991710-217992310(+)
chr2:217992378-217992978(+)
chr2:217993530-217994130(+)
chr2:217994810-217995410(+)
chr2:217995720-217996320(+)
chr2:217998210-217998810(+)
chr2:218000938-218001538(+)
chr2:218001790-218002390(+)
chr2:218003350-218003950(+)
chr2:218006770-218007370(+)
chr2:218007257-218007857(+)
chr2:218010410-218011010(+)
chr2:218011679-218012279(+)
chr2:218012407-218013007(+)
chr2:218012960-218013560(+)
chr2:218013402-218014002(+)
chr2:218013848-218014448(+)
chr2:218014778-218015378(+)
chr2:218015308-218015908(+)
chr2:218015760-218016360(+)
chr2:218016373-218016973(+)
chr2:218016818-218017418(+)
chr2:218017331-218017931(+)
chr2:218017994-218018594(+)
chr2:218018740-218019340(+)
chr2:218019645-218020245(+)
chr2:218020640-218021240(+)
chr2:218021410-218022010(+)
chr2:218022090-218022690(+)
chr2:218022610-218023210(+)
chr2:218023090-218023690(+)
chr2:218023555-218024155(+)
chr2:218024742-218025342(+)
chr2:218025250-218025850(+)
chr2:218025922-218026522(+)
chr2:218026555-218027155(+)
chr2:218027150-218027750(+)
chr2:218027830-218028430(+)
chr2:218028619-218029219(+)
chr2:218029330-218029930(+)
chr2:218029770-218030370(+)
chr2:218030328-218030928(+)
chr2:218030851-218031451(+)
chr2:218031720-218032320(+)
chr2:218032185-218032785(+)
chr2:218033122-218033722(+)
chr2:218035060-218035660(+)
chr2:218035965-218036565(+)
chr2:218036475-218037075(+)
chr2:218037119-218037719(+)
chr2:218037910-218038510(+)
chr2:218038405-218039005(+)
chr2:218039250-218039850(+)
chr2:218040305-218040905(+)
chr2:218040890-218041490(+)
chr2:218041930-218042530(+)
chr2:218042399-218042999(+)
chr2:218042955-218043555(+)
chr2:218043550-218044150(+)
chr2:218044470-218045070(+)
chr2:218045152-218045752(+)
chr2:218045579-218046179(+)
chr2:218046110-218046710(+)
chr2:218046850-218047450(+)
chr2:218047549-218048149(+)
chr2:218048044-218048644(+)
chr2:218048848-218049448(+)
chr2:218049250-218049850(+)
chr2:218049735-218050335(+)
chr2:218050194-218050794(+)
chr2:218050838-218051438(+)
chr2:218051350-218051950(+)
chr2:218051918-218052518(+)
chr2:218052842-218053442(+)
chr2:218053803-218054403(+)
chr2:218054371-218054971(+)
chr2:218054820-218055420(+)
chr2:218055262-218055862(+)
chr2:218056330-218056930(+)
chr2:218057017-218057617(+)
chr2:218058015-218058615(+)
chr2:218058605-218059205(+)
chr2:218059164-218059764(+)
chr2:218059842-218060442(+)
chr2:218060607-218061207(+)
chr2:218061130-218061730(+)
chr2:218063197-218063797(+)
chr2:218063633-218064233(+)
chr2:218064210-218064810(+)
chr2:218067719-218068319(+)
chr2:218068270-218068870(+)
chr2:218068981-218069581(+)
chr2:218069685-218070285(+)
chr2:218070892-218071492(+)
chr2:218071562-218072162(+)
chr2:218072135-218072735(+)
chr2:218073433-218074033(+)
chr2:218074078-218074678(+)
chr2:218075430-218076030(+)
chr2:218076106-218076706(+)
chr2:218077250-218077850(+)
chr2:218079193-218079793(+)
chr2:218080407-218081007(+)
chr2:218080976-218081576(+)
chr2:218081545-218082145(+)
chr2:218082849-218083449(+)
chr2:218083496-218084096(+)
chr2:218084288-218084888(+)
chr2:218085207-218085807(+)
chr2:218085812-218086412(+)
chr2:218087134-218087734(+)
chr2:218087562-218088162(+)
chr2:218088000-218088600(+)
chr2:218090178-218090778(+)
chr2:218090776-218091376(+)
chr2:218092320-218092920(+)
chr2:218093369-218093969(+)
chr2:218093770-218094370(+)
chr2:218094215-218094815(+)
chr2:218094774-218095374(+)
chr2:218095823-218096423(+)
chr2:218096319-218096919(+)
chr2:218096870-218097470(+)
chr2:218098250-218098850(+)
chr2:218098950-218099550(+)
chr2:218099410-218100010(+)
chr2:218100170-218100770(+)
chr2:218100640-218101240(+)
chr2:218101790-218102390(+)
chr2:218102350-218102950(+)
chr2:218103050-218103650(+)
chr2:218103580-218104180(+)
chr2:218104229-218104829(+)
chr2:218104727-218105327(+)
chr2:218105620-218106220(+)
chr2:218106090-218106690(+)
chr2:218106770-218107370(+)
chr2:218107533-218108133(+)
chr2:218108095-218108695(+)
chr2:218108611-218109211(+)
chr2:218109479-218110079(+)
chr2:218110442-218111042(+)
chr2:218111133-218111733(+)
chr2:218111700-218112300(+)
chr2:218112138-218112738(+)
chr2:218112953-218113553(+)
chr2:218113648-218114248(+)
chr2:218114129-218114729(+)
chr2:218114626-218115226(+)
chr2:218115155-218115755(+)
chr2:218115940-218116540(+)
chr2:218116718-218117318(+)
chr2:218117310-218117910(+)
chr2:218117710-218118310(+)
chr2:218118652-218119252(+)
chr2:218119928-218120528(+)
chr2:218120864-218121464(+)
chr2:218122170-218122770(+)
chr2:218122760-218123360(+)
chr2:218123650-218124250(+)
chr2:218124210-218124810(+)
chr2:218125337-218125937(+)
chr2:218126055-218126655(+)
chr2:218126530-218127130(+)
chr2:218127573-218128173(+)
chr2:218128356-218128956(+)
chr2:218129405-218130005(+)
chr2:218130530-218131130(+)
chr2:218131010-218131610(+)
chr2:218131470-218132070(+)
chr2:218131890-218132490(+)
chr2:218132374-218132974(+)
chr2:218133153-218133753(+)
chr2:218133977-218134577(+)
chr2:218134486-218135086(+)
chr2:218135320-218135920(+)
chr2:218136437-218137037(+)
chr2:218137130-218137730(+)
chr2:218137784-218138384(+)
chr2:218138482-218139082(+)
chr2:218139130-218139730(+)
chr2:218139697-218140297(+)
chr2:218140162-218140762(+)
chr2:218141010-218141610(+)
chr2:218141815-218142415(+)
chr2:218142319-218142919(+)
chr2:218142845-218143445(+)
chr2:218143288-218143888(+)
chr2:218143728-218144328(+)
chr2:218144196-218144796(+)
chr2:218144668-218145268(+)
chr2:218145220-218145820(+)
chr2:218145855-218146455(+)
chr2:218146600-218147200(+)
chr2:218147141-218147741(+)
chr2:218147670-218148270(+)
chr2:218148151-218148751(+)
chr2:218148840-218149440(+)
chr2:218150302-218150902(+)
chr2:218151471-218152071(+)
chr2:218151919-218152519(+)
chr2:218153104-218153704(+)
chr2:218153753-218154353(+)
chr2:218154441-218155041(+)
chr2:218155143-218155743(+)
chr2:218155848-218156448(+)
chr2:218156380-218156980(+)
chr2:218157025-218157625(+)
chr2:218157776-218158376(+)
chr2:218158238-218158838(+)
chr2:218158850-218159450(+)
chr2:218159840-218160440(+)
chr2:218160490-218161090(+)
chr2:218161726-218162326(+)
chr2:218162650-218163250(+)
chr2:218164149-218164749(+)
chr2:218164600-218165200(+)
chr2:218165732-218166332(+)
chr2:218166939-218167539(+)
chr2:218167525-218168125(+)
chr2:218167980-218168580(+)
chr2:218169107-218169707(+)
chr2:218169870-218170470(+)
chr2:218170463-218171063(+)
chr2:218171573-218172173(+)
chr2:218173030-218173630(+)
chr2:218173730-218174330(+)
chr2:218174630-218175230(+)
chr2:218175110-218175710(+)
chr2:218176355-218176955(+)
chr2:218176970-218177570(+)
chr2:218177370-218177970(+)
chr2:218177951-218178551(+)
chr2:218178592-218179192(+)
chr2:218179410-218180010(+)
chr2:218179820-218180420(+)
chr2:218180322-218180922(+)
chr2:218180870-218181470(+)
chr2:218181362-218181962(+)
chr2:218181860-218182460(+)
chr2:218182410-218183010(+)
chr2:218182832-218183432(+)
chr2:218183398-218183998(+)
chr2:218187580-218188180(+)
chr2:218188764-218189364(+)
chr2:218189810-218190410(+)
chr2:218190495-218191095(+)
chr2:218190982-218191582(+)
chr2:218191790-218192390(+)
chr2:218192429-218193029(+)
chr2:218192852-218193452(+)
chr2:218193267-218193867(+)
chr2:218193756-218194356(+)
chr2:218194550-218195150(+)
chr2:218195419-218196019(+)
chr2:218196172-218196772(+)
chr2:218196601-218197201(+)
chr2:218197514-218198114(+)
chr2:218198069-218198669(+)
chr2:218199064-218199664(+)
chr2:218199614-218200214(+)
chr2:218200181-218200781(+)
chr2:218200746-218201346(+)
chr2:218201650-218202250(+)
chr2:218202315-218202915(+)
chr2:218203131-218203731(+)
chr2:218203930-218204530(+)
chr2:218204356-218204956(+)
chr2:218204830-218205430(+)
chr2:218205650-218206250(+)
chr2:218206490-218207090(+)
chr2:218207110-218207710(+)
chr2:218207690-218208290(+)
chr2:218208130-218208730(+)
chr2:218210090-218210690(+)
chr2:218210546-218211146(+)
chr2:218210970-218211570(+)
chr2:218211970-218212570(+)
chr2:218212385-218212985(+)
chr2:218215010-218215610(+)
chr2:218215596-218216196(+)
chr2:218216050-218216650(+)
chr2:218217460-218218060(+)
chr2:218218139-218218739(+)
chr2:218218730-218219330(+)
chr2:218219270-218219870(+)
chr2:218219955-218220555(+)
chr2:218220832-218221432(+)
chr2:218221372-218221972(+)
chr2:218221990-218222590(+)
chr2:218222646-218223246(+)
chr2:218223317-218223917(+)
chr2:218224041-218224641(+)
chr2:218224848-218225448(+)
chr2:218225506-218226106(+)
chr2:218226100-218226700(+)
chr2:218226752-218227352(+)
chr2:218227429-218228029(+)
chr2:218228108-218228708(+)
chr2:218228570-218229170(+)
chr2:218230084-218230684(+)
chr2:218230929-218231529(+)
chr2:218231570-218232170(+)
chr2:218232074-218232674(+)
chr2:218232510-218233110(+)
chr2:218233010-218233610(+)
chr2:218233753-218234353(+)
chr2:218234400-218235000(+)
chr2:218235010-218235610(+)
chr2:218235732-218236332(+)
chr2:218236434-218237034(+)
chr2:218237379-218237979(+)
chr2:218238258-218238858(+)
chr2:218239640-218240240(+)
chr2:218240370-218240970(+)
chr2:218241248-218241848(+)
chr2:218242180-218242780(+)
chr2:218243976-218244576(+)
chr2:218244418-218245018(+)
chr2:218245085-218245685(+)
chr2:218245510-218246110(+)
chr2:218245950-218246550(+)
chr2:218246483-218247083(+)
chr2:218247458-218248058(+)
chr2:218248242-218248842(+)
chr2:218248660-218249260(+)
chr2:218250211-218250811(+)
chr2:218250763-218251363(+)
chr2:218252587-218253187(+)
chr2:218257100-218257700(+)
chr2:218257654-218258254(+)
chr2:218258185-218258785(+)
chr2:218258664-218259264(+)
chr2:218259116-218259716(+)
chr2:218259582-218260182(+)
chr2:218260326-218260926(+)
chr2:218260791-218261391(+)
chr2:218261221-218261821(+)
chr2:218261935-218262535(+)
chr2:218262539-218263139(+)
chr2:218263435-218264035(+)
chr2:218263904-218264504(+)
chr2:218265590-218266190(+)
chr2:218266700-218267300(+)
chr2:218267541-218268141(+)
chr2:218268360-218268960(+)
chr2:218268886-218269486(+)
chr2:218269565-218270165(+)
chr2:218270300-218270900(+)
chr2:218271030-218271630(+)
chr2:218271441-218272041(+)
chr2:218271976-218272576(+)
chr2:218272855-218273455(+)
chr2:218273650-218274250(+)
chr2:218274743-218275343(+)
chr2:218275380-218275980(+)
chr2:218275990-218276590(+)
chr2:218276816-218277416(+)
chr2:218277369-218277969(+)
chr2:218277846-218278446(+)
chr2:218279047-218279647(+)
chr2:218279941-218280541(+)
chr2:218280530-218281130(+)
chr2:218282106-218282706(+)
chr2:218282707-218283307(+)
chr2:218283205-218283805(+)
chr2:218283880-218284480(+)
chr2:218284530-218285130(+)
chr2:218285023-218285623(+)
chr2:218285458-218286058(+)
chr2:218285895-218286495(+)
chr2:218286450-218287050(+)
chr2:218289070-218289670(+)
chr2:218289790-218290390(+)
chr2:218290549-218291149(+)
chr2:218291290-218291890(+)
chr2:218292928-218293528(+)
chr2:218293941-218294541(+)
chr2:218294543-218295143(+)
chr2:218294972-218295572(+)
chr2:218295494-218296094(+)
chr2:218295944-218296544(+)
chr2:218296505-218297105(+)
chr2:218297017-218297617(+)
chr2:218297613-218298213(+)
chr2:218298103-218298703(+)
chr2:218298734-218299334(+)
chr2:218299200-218299800(+)
chr2:218299926-218300526(+)
chr2:218300475-218301075(+)
chr2:218300953-218301553(+)
chr2:218301471-218302071(+)
chr2:218302066-218302666(+)
chr2:218302751-218303351(+)
chr2:218303449-218304049(+)
chr2:218303862-218304462(+)
chr2:218304651-218305251(+)
chr2:218305963-218306563(+)
chr2:218306851-218307451(+)
chr2:218308060-218308660(+)
chr2:218308910-218309510(+)
chr2:218309518-218310118(+)
chr2:218310334-218310934(+)
chr2:218310910-218311510(+)
chr2:218311483-218312083(+)
chr2:218311910-218312510(+)
chr2:218312310-218312910(+)
chr2:218312950-218313550(+)
chr2:218313440-218314040(+)
chr2:218314057-218314657(+)
chr2:218314500-218315100(+)
chr2:218314920-218315520(+)
chr2:218316294-218316894(+)
chr2:218317110-218317710(+)
chr2:218317550-218318150(+)
chr2:218318150-218318750(+)
chr2:218319600-218320200(+)
chr2:218320505-218321105(+)
chr2:218321070-218321670(+)
chr2:218322005-218322605(+)
chr2:218322480-218323080(+)
chr2:218322902-218323502(+)
chr2:218323650-218324250(+)
chr2:218324437-218325037(+)
chr2:218325010-218325610(+)
chr2:218326018-218326618(+)
chr2:218326638-218327238(+)
chr2:218327130-218327730(+)
chr2:218327802-218328402(+)
chr2:218328266-218328866(+)
chr2:218329098-218329698(+)
chr2:218329759-218330359(+)
chr2:218330270-218330870(+)
chr2:218330750-218331350(+)
chr2:218331390-218331990(+)
chr2:218331980-218332580(+)
chr2:218332926-218333526(+)
chr2:218334021-218334621(+)
chr2:218335120-218335720(+)
chr2:218335912-218336512(+)
chr2:218336360-218336960(+)
chr2:218337085-218337685(+)
chr2:218337800-218338400(+)
chr2:218338530-218339130(+)
chr2:218339120-218339720(+)
chr2:218339807-218340407(+)
chr2:218340583-218341183(+)
chr2:218341115-218341715(+)
chr2:218341638-218342238(+)
chr2:218342213-218342813(+)
chr2:218342899-218343499(+)
chr2:218343578-218344178(+)
chr2:218344192-218344792(+)
chr2:218344840-218345440(+)
chr2:218345810-218346410(+)
chr2:218346298-218346898(+)
chr2:218346781-218347381(+)
chr2:218347570-218348170(+)
chr2:218348566-218349166(+)
chr2:218352068-218352668(+)
chr2:218352921-218353521(+)
chr2:218353732-218354332(+)
chr2:218354206-218354806(+)
chr2:218354860-218355460(+)
chr2:218355862-218356462(+)
chr2:218359160-218359760(+)
chr2:218360200-218360800(+)
chr2:218360970-218361570(+)
chr2:218361874-218362474(+)
chr2:218362318-218362918(+)
chr2:218363016-218363616(+)
chr2:218363750-218364350(+)
chr2:218365264-218365864(+)
chr2:218365670-218366270(+)
chr2:218366510-218367110(+)
chr2:218368380-218368980(+)
chr2:218370026-218370626(+)
chr2:218371102-218371702(+)
chr2:218372190-218372790(+)
chr2:218373560-218374160(+)
chr2:218374539-218375139(+)
chr2:218375370-218375970(+)
chr2:218376277-218376877(+)
chr2:218376927-218377527(+)
chr2:218377330-218377930(+)
chr2:218377861-218378461(+)
chr2:218378920-218379520(+)
chr2:218380361-218380961(+)
chr2:218381983-218382583(+)
chr2:218382670-218383270(+)
chr2:218384190-218384790(+)
chr2:218385115-218385715(+)
chr2:218385540-218386140(+)
chr2:218386386-218386986(+)
chr2:218387570-218388170(+)
chr2:218387985-218388585(+)
chr2:218388630-218389230(+)
chr2:218389515-218390115(+)
chr2:218390550-218391150(+)
chr2:218391203-218391803(+)
chr2:218392228-218392828(+)
chr2:218393822-218394422(+)
chr2:218394570-218395170(+)
chr2:218395094-218395694(+)
chr2:218395906-218396506(+)
chr2:218396910-218397510(+)
chr2:218399986-218400586(+)
chr2:218400707-218401307(+)
chr2:218401544-218402144(+)
chr2:218402290-218402890(+)
chr2:218403327-218403927(+)
chr2:218403753-218404353(+)
chr2:218404590-218405190(+)
chr2:218408370-218408970(+)
chr2:218408870-218409470(+)
chr2:218410230-218410830(+)
chr2:218412222-218412822(+)
chr2:218413010-218413610(+)
chr2:218415350-218415950(+)
chr2:218416109-218416709(+)
chr2:218416716-218417316(+)
chr2:218417196-218417796(+)
chr2:218417787-218418387(+)
chr2:218418306-218418906(+)
chr2:218419003-218419603(+)
chr2:218419902-218420502(+)
chr2:218420474-218421074(+)
chr2:218420965-218421565(+)
chr2:218421612-218422212(+)
chr2:218422088-218422688(+)
chr2:218422773-218423373(+)
chr2:218423190-218423790(+)
chr2:218423699-218424299(+)
chr2:218424229-218424829(+)
chr2:218424890-218425490(+)
chr2:218425310-218425910(+)
chr2:218426143-218426743(+)
chr2:218426770-218427370(+)
chr2:218427606-218428206(+)
chr2:218428035-218428635(+)
chr2:218428510-218429110(+)
chr2:218429725-218430325(+)
chr2:218430603-218431203(+)
chr2:218431370-218431970(+)
chr2:218432170-218432770(+)
chr2:218433140-218433740(+)
chr2:218435053-218435653(+)
chr2:218436788-218437388(+)
chr2:218438171-218438771(+)
chr2:218438640-218439240(+)
chr2:218440740-218441340(+)
chr2:218441550-218442150(+)
chr2:218442810-218443410(+)
chr2:218443530-218444130(+)
chr2:218444343-218444943(+)
chr2:218445093-218445693(+)
chr2:218445950-218446550(+)
chr2:218446490-218447090(+)
chr2:218447130-218447730(+)
chr2:218448068-218448668(+)
chr2:218448960-218449560(+)
chr2:218449980-218450580(+)
chr2:218450450-218451050(+)
chr2:218450870-218451470(+)
chr2:218451530-218452130(+)
chr2:218452070-218452670(+)
chr2:218452944-218453544(+)
chr2:218454230-218454830(+)
chr2:218455700-218456300(+)
chr2:218456620-218457220(+)
chr2:218457170-218457770(+)
chr2:218458364-218458964(+)
chr2:218459810-218460410(+)
chr2:218460610-218461210(+)
chr2:218461795-218462395(+)
chr2:218462410-218463010(+)
chr2:218463550-218464150(+)
chr2:218463960-218464560(+)
chr2:218464593-218465193(+)
chr2:218465819-218466419(+)
chr2:218466775-218467375(+)
chr2:218468170-218468770(+)
chr2:218468824-218469424(+)
chr2:218469269-218469869(+)
chr2:218469838-218470438(+)
chr2:218470253-218470853(+)
chr2:218470826-218471426(+)
chr2:218471390-218471990(+)
chr2:218471922-218472522(+)
chr2:218472459-218473059(+)
chr2:218473090-218473690(+)
chr2:218474093-218474693(+)
chr2:218474584-218475184(+)
chr2:218475064-218475664(+)
chr2:218475855-218476455(+)
chr2:218476320-218476920(+)
chr2:218476848-218477448(+)
chr2:218477537-218478137(+)
chr2:218477992-218478592(+)
chr2:218478688-218479288(+)
chr2:218479130-218479730(+)
chr2:218479806-218480406(+)
chr2:218480510-218481110(+)
chr2:218481568-218482168(+)
chr2:218482349-218482949(+)
chr2:218483630-218484230(+)
chr2:218484390-218484990(+)
chr2:218484856-218485456(+)
chr2:218485470-218486070(+)
chr2:218486078-218486678(+)
chr2:218486839-218487439(+)
chr2:218487274-218487874(+)
chr2:218487845-218488445(+)
chr2:218488610-218489210(+)
chr2:218489011-218489611(+)
chr2:218489470-218490070(+)
chr2:218490308-218490908(+)
chr2:218491506-218492106(+)
chr2:218492829-218493429(+)
chr2:218493380-218493980(+)
chr2:218494144-218494744(+)
chr2:218495090-218495690(+)
chr2:218495720-218496320(+)
chr2:218496641-218497241(+)
chr2:218497825-218498425(+)
chr2:218498548-218499148(+)
chr2:218499648-218500248(+)
chr2:218500752-218501352(+)
chr2:218501510-218502110(+)
chr2:218501926-218502526(+)
chr2:218502633-218503233(+)
chr2:218503186-218503786(+)
chr2:218503630-218504230(+)
chr2:218504250-218504850(+)
chr2:218504833-218505433(+)
chr2:218505448-218506048(+)
chr2:218506545-218507145(+)
chr2:218507500-218508100(+)
chr2:218508483-218509083(+)
chr2:218509305-218509905(+)
chr2:218510516-218511116(+)
chr2:218511921-218512521(+)
chr2:218512545-218513145(+)
chr2:218514033-218514633(+)
chr2:218514881-218515481(+)
chr2:218515349-218515949(+)
chr2:218515990-218516590(+)
chr2:218516580-218517180(+)
chr2:218517372-218517972(+)
chr2:218517804-218518404(+)
chr2:218518223-218518823(+)
chr2:218518806-218519406(+)
chr2:218519622-218520222(+)
chr2:218520190-218520790(+)
chr2:218521060-218521660(+)
chr2:218521886-218522486(+)
chr2:218522500-218523100(+)
chr2:218523297-218523897(+)
chr2:218525020-218525620(+)
chr2:218525570-218526170(+)
chr2:218526040-218526640(+)
chr2:218527110-218527710(+)
chr2:218527614-218528214(+)
chr2:218528090-218528690(+)
chr2:218528670-218529270(+)
chr2:218529376-218529976(+)
chr2:218530010-218530610(+)
chr2:218530971-218531571(+)
chr2:218531502-218532102(+)
chr2:218532115-218532715(+)
chr2:218532898-218533498(+)
chr2:218533830-218534430(+)
chr2:218534480-218535080(+)
chr2:218535110-218535710(+)
chr2:218535803-218536403(+)
chr2:218536434-218537034(+)
chr2:218537110-218537710(+)
chr2:218538212-218538812(+)
chr2:218539070-218539670(+)
chr2:218543190-218543790(+)
chr2:218544090-218544690(+)
chr2:218544987-218545587(+)
chr2:218545700-218546300(+)
chr2:218546407-218547007(+)
chr2:218546850-218547450(+)
chr2:218547330-218547930(+)
chr2:218547950-218548550(+)
chr2:218548870-218549470(+)
chr2:218549820-218550420(+)
chr2:218550293-218550893(+)
chr2:218551324-218551924(+)
chr2:218552215-218552815(+)
chr2:218553302-218553902(+)
chr2:218554340-218554940(+)
chr2:218554910-218555510(+)
chr2:218555390-218555990(+)
chr2:218556038-218556638(+)
chr2:218556790-218557390(+)
chr2:218557765-218558365(+)
chr2:218558440-218559040(+)
chr2:218558941-218559541(+)
chr2:218559640-218560240(+)
chr2:218560470-218561070(+)
chr2:218560916-218561516(+)
chr2:218561670-218562270(+)
chr2:218562330-218562930(+)
chr2:218562740-218563340(+)
chr2:218563284-218563884(+)
chr2:218563773-218564373(+)
chr2:218564270-218564870(+)
chr2:218564820-218565420(+)
chr2:218566384-218566984(+)
chr2:218566990-218567590(+)
chr2:218567775-218568375(+)
chr2:218568630-218569230(+)
chr2:218569570-218570170(+)
chr2:218570094-218570694(+)
chr2:218570746-218571346(+)
chr2:218571792-218572392(+)
chr2:218572980-218573580(+)
chr2:218574095-218574695(+)
chr2:218574729-218575329(+)
chr2:218575310-218575910(+)
chr2:218575807-218576407(+)
chr2:218577040-218577640(+)
chr2:218577480-218578080(+)
chr2:218578075-218578675(+)
chr2:218578960-218579560(+)
chr2:218579719-218580319(+)
chr2:218580311-218580911(+)
chr2:218581159-218581759(+)
chr2:218581727-218582327(+)
chr2:218582196-218582796(+)
chr2:218582818-218583418(+)
chr2:218583222-218583822(+)
chr2:218583830-218584430(+)
chr2:218584782-218585382(+)
chr2:218586560-218587160(+)
chr2:218587638-218588238(+)
chr2:218588062-218588662(+)
chr2:218588530-218589130(+)
chr2:218589138-218589738(+)
chr2:218589984-218590584(+)
chr2:218590530-218591130(+)
chr2:218591110-218591710(+)
chr2:218591550-218592150(+)
chr2:218592451-218593051(+)
chr2:218593319-218593919(+)
chr2:218593781-218594381(+)
chr2:218594217-218594817(+)
chr2:218594734-218595334(+)
chr2:218595198-218595798(+)
chr2:218595762-218596362(+)
chr2:218596487-218597087(+)
chr2:218597250-218597850(+)
chr2:218597722-218598322(+)
chr2:218598438-218599038(+)
chr2:218598913-218599513(+)
chr2:218599572-218600172(+)
chr2:218600532-218601132(+)
chr2:218600990-218601590(+)
chr2:218601669-218602269(+)
chr2:218602170-218602770(+)
chr2:218602811-218603411(+)
chr2:218603390-218603990(+)
chr2:218603863-218604463(+)
chr2:218604680-218605280(+)
chr2:218605344-218605944(+)
chr2:218605993-218606593(+)
chr2:218606865-218607465(+)
chr2:218607486-218608086(+)
chr2:218607965-218608565(+)
chr2:218608570-218609170(+)
chr2:218609363-218609963(+)
chr2:218609790-218610390(+)
chr2:218610370-218610970(+)
chr2:218610950-218611550(+)
chr2:218611396-218611996(+)
chr2:218611988-218612588(+)
chr2:218612536-218613136(+)
chr2:218613574-218614174(+)
chr2:218614000-218614600(+)
chr2:218614492-218615092(+)
chr2:218615371-218615971(+)
chr2:218615830-218616430(+)
chr2:218616304-218616904(+)
chr2:218617165-218617765(+)
chr2:218617648-218618248(+)
chr2:218618417-218619017(+)
chr2:218618963-218619563(+)
chr2:218619546-218620146(+)
chr2:218619966-218620566(+)
chr2:218620539-218621139(+)
chr2:218621109-218621709(+)
chr2:218621515-218622115(+)
chr2:218622510-218623110(+)
chr2:218623077-218623677(+)
chr2:218623670-218624270(+)
chr2:218624750-218625350(+)
chr2:218625600-218626200(+)
chr2:218626371-218626971(+)
chr2:218627840-218628440(+)
chr2:218628910-218629510(+)
chr2:218629414-218630014(+)
chr2:218630410-218631010(+)
chr2:218631082-218631682(+)
chr2:218631995-218632595(+)
chr2:218634090-218634690(+)
chr2:218635090-218635690(+)
chr2:218635636-218636236(+)
chr2:218636789-218637389(+)
chr2:218637490-218638090(+)
chr2:218638191-218638791(+)
chr2:218638854-218639454(+)
chr2:218640600-218641200(+)
chr2:218641220-218641820(+)
chr2:218642432-218643032(+)
chr2:218643460-218644060(+)
chr2:218644007-218644607(+)
chr2:218644550-218645150(+)
chr2:218645377-218645977(+)
chr2:218647470-218648070(+)
chr2:218647900-218648500(+)
chr2:218648340-218648940(+)
chr2:218648941-218649541(+)
chr2:218649470-218650070(+)
chr2:218650071-218650671(+)
chr2:218650615-218651215(+)
chr2:218651066-218651666(+)
chr2:218651553-218652153(+)
chr2:218651967-218652567(+)
chr2:218652439-218653039(+)
chr2:218652938-218653538(+)
chr2:218653810-218654410(+)
chr2:218654403-218655003(+)
chr2:218654867-218655467(+)
chr2:218655293-218655893(+)
chr2:218656264-218656864(+)
chr2:218656682-218657282(+)
chr2:218657445-218658045(+)
chr2:218658017-218658617(+)
chr2:218658495-218659095(+)
chr2:218659260-218659860(+)
chr2:218659796-218660396(+)
chr2:218660280-218660880(+)
chr2:218660818-218661418(+)
chr2:218661760-218662360(+)
chr2:218662237-218662837(+)
chr2:218662717-218663317(+)
chr2:218663601-218664201(+)
chr2:218664007-218664607(+)
chr2:218664708-218665308(+)
chr2:218665791-218666391(+)
chr2:218666373-218666973(+)
chr2:218666823-218667423(+)
chr2:218667753-218668353(+)
chr2:218668399-218668999(+)
chr2:218669038-218669638(+)
chr2:218669696-218670296(+)
chr2:218670685-218671285(+)
chr2:218671740-218672340(+)
chr2:218672345-218672945(+)
chr2:218672948-218673548(+)
chr2:218674444-218675044(+)
chr2:218674858-218675458(+)
chr2:218676305-218676905(+)
chr2:218676788-218677388(+)
chr2:218677279-218677879(+)
chr2:218677910-218678510(+)
chr2:218678330-218678930(+)
chr2:218678932-218679532(+)
chr2:218679421-218680021(+)
chr2:218680060-218680660(+)
chr2:218681026-218681626(+)
chr2:218682139-218682739(+)
chr2:218682620-218683220(+)
chr2:218684154-218684754(+)
chr2:218684707-218685307(+)
chr2:218685271-218685871(+)
chr2:218686143-218686743(+)
chr2:218686933-218687533(+)
chr2:218687489-218688089(+)
chr2:218688107-218688707(+)
chr2:218688744-218689344(+)
chr2:218689153-218689753(+)
chr2:218689731-218690331(+)
chr2:218690349-218690949(+)
chr2:218691188-218691788(+)
chr2:218691602-218692202(+)
chr2:218692182-218692782(+)
chr2:218693065-218693665(+)
chr2:218694045-218694645(+)
chr2:218694736-218695336(+)
chr2:218695205-218695805(+)
chr2:218695874-218696474(+)
chr2:218696340-218696940(+)
chr2:218696754-218697354(+)
chr2:218697870-218698470(+)
chr2:218698780-218699380(+)
chr2:218699393-218699993(+)
chr2:218699831-218700431(+)
chr2:218700474-218701074(+)
chr2:218701004-218701604(+)
chr2:218701654-218702254(+)
chr2:218702252-218702852(+)
chr2:218703153-218703753(+)
chr2:218703930-218704530(+)
chr2:218704412-218705012(+)
chr2:218705265-218705865(+)
chr2:218705684-218706284(+)
chr2:218706564-218707164(+)
chr2:218707193-218707793(+)
chr2:218708002-218708602(+)
chr2:218708808-218709408(+)
chr2:218709874-218710474(+)
chr2:218710962-218711562(+)
chr2:218711793-218712393(+)
chr2:218712255-218712855(+)
chr2:218712791-218713391(+)
chr2:218713297-218713897(+)
chr2:218713878-218714478(+)
chr2:218714938-218715538(+)
chr2:218715828-218716428(+)
chr2:218716263-218716863(+)
chr2:218717171-218717771(+)
chr2:218718127-218718727(+)
chr2:218719447-218720047(+)
chr2:218719870-218720470(+)
chr2:218720674-218721274(+)
chr2:218721543-218722143(+)
chr2:218722280-218722880(+)
chr2:218722735-218723335(+)
chr2:218723184-218723784(+)
chr2:218723707-218724307(+)
chr2:218724426-218725026(+)
chr2:218725435-218726035(+)
chr2:218726773-218727373(+)
chr2:218727496-218728096(+)
chr2:218728528-218729128(+)
chr2:218729130-218729730(+)
chr2:218729707-218730307(+)
chr2:218730550-218731150(+)
chr2:218731064-218731664(+)
chr2:218732830-218733430(+)
chr2:218733463-218734063(+)
chr2:218733909-218734509(+)
chr2:218735120-218735720(+)
chr2:218735885-218736485(+)
chr2:218736350-218736950(+)
chr2:218736950-218737550(+)
chr2:218737980-218738580(+)
chr2:218738830-218739430(+)
chr2:218739779-218740379(+)
chr2:218740447-218741047(+)
chr2:218741500-218742100(+)
chr2:218742485-218743085(+)
chr2:218743599-218744199(+)
chr2:218744343-218744943(+)
chr2:218745042-218745642(+)
chr2:218745588-218746188(+)
chr2:218746707-218747307(+)
chr2:218749961-218750561(+)
chr2:218750588-218751188(+)
chr2:218751329-218751929(+)
chr2:218752518-218753118(+)
chr2:218752960-218753560(+)
chr2:218753461-218754061(+)
chr2:218755032-218755632(+)
chr2:218755760-218756360(+)
chr2:218756262-218756862(+)
chr2:218757223-218757823(+)
chr2:218757970-218758570(+)
chr2:218759818-218760418(+)
chr2:218760238-218760838(+)
chr2:218761982-218762582(+)
chr2:218762488-218763088(+)
chr2:218762970-218763570(+)
chr2:218763501-218764101(+)
chr2:218764103-218764703(+)
chr2:218764571-218765171(+)
chr2:218765192-218765792(+)
chr2:218765615-218766215(+)
chr2:218766609-218767209(+)
chr2:218767322-218767922(+)
chr2:218768174-218768774(+)
chr2:218768669-218769269(+)
chr2:218769133-218769733(+)
chr2:218769967-218770567(+)
chr2:218770400-218771000(+)
chr2:218771430-218772030(+)
chr2:218773175-218773775(+)
chr2:218773614-218774214(+)
chr2:218774068-218774668(+)
chr2:218774691-218775291(+)
chr2:218775320-218775920(+)
chr2:218775942-218776542(+)
chr2:218776439-218777039(+)
chr2:218776989-218777589(+)
chr2:218777615-218778215(+)
chr2:218778072-218778672(+)
chr2:218778564-218779164(+)
chr2:218779448-218780048(+)
chr2:218780271-218780871(+)
chr2:218780797-218781397(+)
chr2:218781384-218781984(+)
chr2:218782851-218783451(+)
chr2:218783295-218783895(+)
chr2:218783740-218784340(+)
chr2:218784446-218785046(+)
chr2:218785606-218786206(+)
chr2:218786806-218787406(+)
chr2:218787272-218787872(+)
chr2:218787763-218788363(+)
chr2:218788723-218789323(+)
chr2:218789608-218790208(+)
chr2:218790603-218791203(+)
chr2:218791109-218791709(+)
chr2:218792253-218792853(+)
chr2:218792816-218793416(+)
chr2:218793287-218793887(+)
chr2:218793831-218794431(+)
chr2:218794308-218794908(+)
chr2:218794870-218795470(+)
chr2:218795346-218795946(+)
chr2:218796840-218797440(+)
chr2:218797585-218798185(+)
chr2:218798327-218798927(+)
chr2:218799126-218799726(+)
chr2:218799891-218800491(+)
chr2:218800472-218801072(+)
chr2:218800910-218801510(+)
chr2:218801606-218802206(+)
chr2:218802009-218802609(+)
chr2:218802615-218803215(+)
chr2:218803166-218803766(+)
chr2:218804359-218804959(+)
chr2:218805346-218805946(+)
chr2:218805985-218806585(+)
chr2:218806522-218807122(+)
chr2:218806967-218807567(+)
chr2:218807427-218808027(+)
chr2:218808021-218808621(+)
chr2:218808559-218809159(+)
chr2:218809072-218809672(+)
chr2:218809679-218810279(+)
chr2:218810170-218810770(+)
chr2:218810693-218811293(+)
chr2:218811169-218811769(+)
chr2:218811586-218812186(+)
chr2:218812036-218812636(+)
chr2:218812538-218813138(+)
chr2:218813071-218813671(+)
chr2:218813923-218814523(+)
chr2:218815088-218815688(+)
chr2:218815984-218816584(+)
chr2:218816667-218817267(+)
chr2:218817339-218817939(+)
chr2:218817791-218818391(+)
chr2:218818204-218818804(+)
chr2:218818947-218819547(+)
chr2:218819556-218820156(+)
chr2:218820031-218820631(+)
chr2:218820907-218821507(+)
chr2:218821582-218822182(+)
chr2:218822310-218822910(+)
chr2:218822827-218823427(+)
chr2:218823326-218823926(+)
chr2:218823905-218824505(+)
chr2:218824340-218824940(+)
chr2:218824934-218825534(+)
chr2:218825761-218826361(+)
chr2:218826300-218826900(+)
chr2:218827309-218827909(+)
chr2:218827769-218828369(+)
chr2:218828206-218828806(+)
chr2:218828801-218829401(+)
chr2:218829386-218829986(+)
chr2:218830114-218830714(+)
chr2:218830598-218831198(+)
chr2:218831212-218831812(+)
chr2:218832110-218832710(+)
chr2:218832653-218833253(+)
chr2:218833425-218834025(+)
chr2:218834002-218834602(+)
chr2:218834837-218835437(+)
chr2:218835630-218836230(+)
chr2:218836527-218837127(+)
chr2:218837154-218837754(+)
chr2:218838060-218838660(+)
chr2:218839083-218839683(+)
chr2:218840078-218840678(+)
chr2:218841130-218841730(+)
chr2:218841794-218842394(+)
chr2:218842339-218842939(+)
chr2:218842845-218843445(+)
chr2:218843271-218843871(+)
chr2:218843908-218844508(+)
chr2:218844594-218845194(+)
chr2:218845122-218845722(+)
chr2:218845938-218846538(+)
chr2:218846665-218847265(+)
chr2:218847200-218847800(+)
chr2:218848009-218848609(+)
chr2:218848663-218849263(+)
chr2:218849700-218850300(+)
chr2:218850301-218850901(+)
chr2:218851183-218851783(+)
chr2:218851860-218852460(+)
chr2:218852602-218853202(+)
chr2:218853132-218853732(+)
chr2:218854043-218854643(+)
chr2:218854639-218855239(+)
chr2:218855505-218856105(+)
chr2:218856963-218857563(+)
chr2:218857693-218858293(+)
chr2:218858456-218859056(+)
chr2:218858990-218859590(+)
chr2:218859468-218860068(+)
chr2:218859929-218860529(+)
chr2:218860387-218860987(+)
chr2:218861006-218861606(+)
chr2:218861718-218862318(+)
chr2:218863579-218864179(+)
chr2:218864133-218864733(+)
chr2:218864770-218865370(+)
chr2:218866173-218866773(+)
chr2:218866728-218867328(+)
chr2:218867413-218868013(+)
chr2:218868096-218868696(+)
chr2:218868592-218869192(+)
chr2:218869115-218869715(+)
chr2:218869602-218870202(+)
chr2:218870145-218870745(+)
chr2:218870861-218871461(+)
chr2:218871363-218871963(+)
chr2:218872109-218872709(+)
chr2:218872766-218873366(+)
chr2:218873929-218874529(+)
chr2:218874340-218874940(+)
chr2:218874874-218875474(+)
chr2:218875469-218876069(+)
chr2:218875905-218876505(+)
chr2:218876857-218877457(+)
chr2:218877300-218877900(+)
chr2:218877868-218878468(+)
chr2:218878606-218879206(+)
chr2:218879173-218879773(+)
chr2:218879920-218880520(+)
chr2:218880495-218881095(+)
chr2:218881308-218881908(+)
chr2:218882192-218882792(+)
chr2:218882931-218883531(+)
chr2:218883968-218884568(+)
chr2:218884431-218885031(+)
chr2:218885208-218885808(+)
chr2:218885792-218886392(+)
chr2:218886346-218886946(+)
chr2:218887221-218887821(+)
chr2:218887902-218888502(+)
chr2:218888401-218889001(+)
chr2:218889036-218889636(+)
chr2:218889457-218890057(+)
chr2:218889861-218890461(+)
chr2:218890328-218890928(+)
chr2:218891319-218891919(+)
chr2:218891905-218892505(+)
chr2:218892370-218892970(+)
chr2:218892899-218893499(+)
chr2:218893412-218894012(+)
chr2:218894199-218894799(+)
chr2:218894615-218895215(+)
chr2:218895352-218895952(+)
chr2:218896374-218896974(+)
chr2:218897075-218897675(+)
chr2:218897631-218898231(+)
chr2:218898367-218898967(+)
chr2:218898832-218899432(+)
chr2:218899272-218899872(+)
chr2:218900059-218900659(+)
chr2:218900496-218901096(+)
chr2:218901022-218901622(+)
chr2:218902030-218902630(+)
chr2:218903324-218903924(+)
chr2:218903775-218904375(+)
chr2:218904181-218904781(+)
chr2:218904764-218905364(+)
chr2:218906265-218906865(+)
chr2:218907098-218907698(+)
chr2:218907843-218908443(+)
chr2:218908524-218909124(+)
chr2:218909090-218909690(+)
chr2:218910430-218911030(+)
chr2:218910883-218911483(+)
chr2:218911780-218912380(+)
chr2:218912223-218912823(+)
chr2:218912670-218913270(+)
chr2:218913250-218913850(+)
chr2:218913686-218914286(+)
chr2:218914360-218914960(+)
chr2:218914763-218915363(+)
chr2:218916588-218917188(+)
chr2:218917520-218918120(+)
chr2:218918185-218918785(+)
chr2:218918760-218919360(+)
chr2:218920320-218920920(+)
chr2:218920896-218921496(+)
chr2:218921350-218921950(+)
chr2:218922090-218922690(+)
chr2:218922630-218923230(+)
chr2:218923213-218923813(+)
chr2:218923847-218924447(+)
chr2:218924743-218925343(+)
chr2:218925349-218925949(+)
chr2:218926320-218926920(+)
chr2:218927089-218927689(+)
chr2:218927657-218928257(+)
chr2:218928162-218928762(+)
chr2:218928857-218929457(+)
chr2:218929482-218930082(+)
chr2:218930166-218930766(+)
chr2:218931193-218931793(+)
chr2:218931707-218932307(+)
chr2:218932161-218932761(+)
chr2:218932659-218933259(+)
chr2:218933367-218933967(+)
chr2:218934370-218934970(+)
chr2:218935041-218935641(+)
chr2:218935753-218936353(+)
chr2:218936410-218937010(+)
chr2:218937047-218937647(+)
chr2:218937650-218938250(+)
chr2:218938560-218939160(+)
chr2:218939454-218940054(+)
chr2:218939994-218940594(+)
chr2:218940958-218941558(+)
chr2:218941726-218942326(+)
chr2:218942147-218942747(+)
chr2:218942943-218943543(+)
chr2:218943723-218944323(+)
chr2:218944157-218944757(+)
chr2:218944588-218945188(+)
chr2:218945159-218945759(+)
chr2:218945749-218946349(+)
chr2:218946258-218946858(+)
chr2:218946886-218947486(+)
chr2:218947601-218948201(+)
chr2:218948450-218949050(+)
chr2:218948910-218949510(+)
chr2:218949420-218950020(+)
chr2:218950130-218950730(+)
chr2:218951003-218951603(+)
chr2:218952932-218953532(+)
chr2:218953720-218954320(+)
chr2:218954240-218954840(+)
chr2:218954748-218955348(+)
chr2:218955439-218956039(+)
chr2:218955865-218956465(+)
chr2:218956477-218957077(+)
chr2:218957150-218957750(+)
chr2:218957800-218958400(+)
chr2:218958475-218959075(+)
chr2:218959377-218959977(+)
chr2:218959812-218960412(+)
chr2:218960437-218961037(+)
chr2:218960940-218961540(+)
chr2:218961528-218962128(+)
chr2:218962230-218962830(+)
chr2:218964610-218965210(+)
chr2:218965102-218965702(+)
chr2:218965805-218966405(+)
chr2:218966570-218967170(+)
chr2:218972010-218972610(+)
chr2:218973331-218973931(+)
chr2:218974421-218975021(+)
chr2:218974950-218975550(+)
chr2:218975450-218976050(+)
chr2:218975890-218976490(+)
chr2:218976475-218977075(+)
chr2:218977070-218977670(+)
chr2:218977705-218978305(+)
chr2:218978221-218978821(+)
chr2:218979625-218980225(+)
chr2:218980220-218980820(+)
chr2:218980960-218981560(+)
chr2:218981525-218982125(+)
chr2:218982030-218982630(+)
chr2:218982580-218983180(+)
chr2:218983340-218983940(+)
chr2:218984095-218984695(+)
chr2:218984730-218985330(+)
chr2:218985564-218986164(+)
chr2:218986278-218986878(+)
chr2:218987720-218988320(+)
chr2:218988210-218988810(+)
chr2:218988676-218989276(+)
chr2:218989676-218990276(+)
chr2:218990159-218990759(+)
chr2:218990630-218991230(+)
chr2:218991260-218991860(+)
chr2:218991742-218992342(+)
chr2:218992634-218993234(+)
chr2:218993376-218993976(+)
chr2:218993957-218994557(+)
chr2:218994383-218994983(+)
chr2:218995243-218995843(+)
chr2:218995750-218996350(+)
chr2:218996310-218996910(+)
chr2:218997450-218998050(+)
chr2:218998185-218998785(+)
chr2:218998890-218999490(+)
chr2:218999450-219000050(+)
chr2:218999888-219000488(+)
chr2:219000512-219001112(+)
chr2:219001265-219001865(+)
chr2:219001954-219002554(+)
chr2:219002677-219003277(+)
chr2:219003160-219003760(+)
chr2:219003630-219004230(+)
chr2:219004057-219004657(+)
chr2:219004920-219005520(+)
chr2:219005490-219006090(+)
chr2:219006000-219006600(+)
chr2:219006616-219007216(+)
chr2:219007340-219007940(+)
chr2:219008100-219008700(+)
chr2:219008740-219009340(+)
chr2:219009210-219009810(+)
chr2:219009781-219010381(+)
chr2:219010683-219011283(+)
chr2:219011660-219012260(+)
chr2:219012320-219012920(+)
chr2:219012884-219013484(+)
chr2:219013759-219014359(+)
chr2:219014559-219015159(+)
chr2:219015480-219016080(+)
chr2:219016208-219016808(+)
chr2:219016894-219017494(+)
chr2:219017432-219018032(+)
chr2:219018339-219018939(+)
chr2:219019130-219019730(+)
chr2:219019630-219020230(+)
chr2:219020425-219021025(+)
chr2:219020910-219021510(+)
chr2:219021450-219022050(+)
chr2:219021850-219022450(+)
chr2:219022440-219023040(+)
chr2:219023090-219023690(+)
chr2:219024333-219024933(+)
chr2:219024850-219025450(+)
chr2:219025330-219025930(+)
chr2:219026247-219026847(+)
chr2:219027339-219027939(+)
chr2:219027846-219028446(+)
chr2:219028330-219028930(+)
chr2:219029371-219029971(+)
chr2:219029850-219030450(+)
chr2:219030375-219030975(+)
chr2:219031419-219032019(+)
chr2:219032566-219033166(+)
chr2:219033483-219034083(+)
chr2:219034322-219034922(+)
chr2:219034752-219035352(+)
chr2:219035510-219036110(+)
chr2:219036294-219036894(+)
chr2:219037024-219037624(+)
chr2:219037697-219038297(+)
chr2:219040663-219041263(+)
chr2:219041178-219041778(+)
chr2:219041670-219042270(+)
chr2:219043050-219043650(+)
chr2:219044425-219045025(+)
chr2:219045351-219045951(+)
chr2:219046003-219046603(+)
chr2:219047592-219048192(+)
chr2:219048451-219049051(+)
chr2:219048970-219049570(+)
chr2:219050319-219050919(+)
chr2:219050911-219051511(+)
chr2:219051521-219052121(+)
chr2:219052044-219052644(+)
chr2:219053108-219053708(+)
chr2:219053713-219054313(+)
chr2:219054590-219055190(+)
chr2:219057001-219057601(+)
chr2:219057474-219058074(+)
chr2:219058311-219058911(+)
chr2:219059510-219060110(+)
chr2:219060218-219060818(+)
chr2:219061494-219062094(+)
chr2:219062400-219063000(+)
chr2:219063630-219064230(+)
chr2:219064715-219065315(+)
chr2:219066310-219066910(+)
chr2:219066889-219067489(+)
chr2:219069630-219070230(+)
chr2:219074620-219075220(+)
chr2:219075555-219076155(+)
chr2:219076140-219076740(+)
chr2:219077470-219078070(+)
chr2:219078689-219079289(+)
chr2:219079276-219079876(+)
chr2:219080931-219081531(+)
chr2:219081480-219082080(+)
chr2:219082058-219082658(+)
chr2:219082460-219083060(+)
chr2:219082936-219083536(+)
chr2:219083396-219083996(+)
chr2:219083869-219084469(+)
chr2:219084643-219085243(+)
chr2:219085644-219086244(+)
chr2:219086400-219087000(+)
chr2:219087097-219087697(+)
chr2:219087652-219088252(+)
chr2:219088200-219088800(+)
chr2:219088849-219089449(+)
chr2:219089320-219089920(+)
chr2:219090006-219090606(+)
chr2:219090590-219091190(+)
chr2:219091535-219092135(+)
chr2:219092110-219092710(+)
chr2:219093350-219093950(+)
chr2:219093867-219094467(+)
chr2:219094415-219095015(+)
chr2:219095010-219095610(+)
chr2:219095470-219096070(+)
chr2:219095990-219096590(+)
chr2:219096440-219097040(+)
chr2:219097480-219098080(+)
chr2:219098196-219098796(+)
chr2:219098632-219099232(+)
chr2:219099164-219099764(+)
chr2:219099850-219100450(+)
chr2:219101570-219102170(+)
chr2:219102606-219103206(+)
chr2:219103393-219103993(+)
chr2:219104940-219105540(+)
chr2:219105410-219106010(+)
chr2:219105850-219106450(+)
chr2:219106361-219106961(+)
chr2:219107073-219107673(+)
chr2:219107620-219108220(+)
chr2:219108110-219108710(+)
chr2:219109038-219109638(+)
chr2:219109793-219110393(+)
chr2:219110310-219110910(+)
chr2:219110795-219111395(+)
chr2:219111385-219111985(+)
chr2:219113050-219113650(+)
chr2:219113496-219114096(+)
chr2:219114080-219114680(+)
chr2:219114770-219115370(+)
chr2:219115450-219116050(+)
chr2:219116075-219116675(+)
chr2:219116710-219117310(+)
chr2:219117391-219117991(+)
chr2:219117824-219118424(+)
chr2:219118353-219118953(+)
chr2:219119350-219119950(+)
chr2:219120070-219120670(+)
chr2:219121520-219122120(+)
chr2:219122222-219122822(+)
chr2:219123682-219124282(+)
chr2:219124203-219124803(+)
chr2:219124706-219125306(+)
chr2:219125353-219125953(+)
chr2:219125920-219126520(+)
chr2:219126322-219126922(+)
chr2:219126786-219127386(+)
chr2:219127215-219127815(+)
chr2:219127696-219128296(+)
chr2:219128100-219128700(+)
chr2:219128608-219129208(+)
chr2:219129044-219129644(+)
chr2:219129495-219130095(+)
chr2:219130331-219130931(+)
chr2:219130810-219131410(+)
chr2:219131764-219132364(+)
chr2:219134179-219134779(+)
chr2:219134748-219135348(+)
chr2:219135473-219136073(+)
chr2:219135986-219136586(+)
chr2:219136387-219136987(+)
chr2:219136818-219137418(+)
chr2:219137324-219137924(+)
chr2:219138416-219139016(+)
chr2:219139154-219139754(+)
chr2:219139608-219140208(+)
chr2:219140010-219140610(+)
chr2:219141200-219141800(+)
chr2:219141666-219142266(+)
chr2:219143314-219143914(+)
chr2:219144395-219144995(+)
chr2:219145030-219145630(+)
chr2:219146103-219146703(+)
chr2:219146802-219147402(+)
chr2:219147248-219147848(+)
chr2:219147953-219148553(+)
chr2:219148962-219149562(+)
chr2:219149410-219150010(+)
chr2:219150223-219150823(+)
chr2:219150795-219151395(+)
chr2:219151287-219151887(+)
chr2:219151717-219152317(+)
chr2:219152367-219152967(+)
chr2:219153060-219153660(+)
chr2:219153529-219154129(+)
chr2:219154522-219155122(+)
chr2:219154928-219155528(+)
chr2:219155466-219156066(+)
chr2:219155895-219156495(+)
chr2:219156341-219156941(+)
chr2:219156977-219157577(+)
chr2:219157773-219158373(+)
chr2:219158196-219158796(+)
chr2:219158660-219159260(+)
chr2:219159237-219159837(+)
chr2:219159720-219160320(+)
chr2:219160761-219161361(+)
chr2:219161573-219162173(+)
chr2:219162597-219163197(+)
chr2:219163105-219163705(+)
chr2:219164020-219164620(+)
chr2:219164713-219165313(+)
chr2:219165892-219166492(+)
chr2:219166975-219167575(+)
chr2:219167840-219168440(+)
chr2:219168929-219169529(+)
chr2:219170300-219170900(+)
chr2:219170916-219171516(+)
chr2:219171590-219172190(+)
chr2:219172265-219172865(+)
chr2:219172740-219173340(+)
chr2:219173335-219173935(+)
chr2:219174570-219175170(+)
chr2:219175614-219176214(+)
chr2:219176207-219176807(+)
chr2:219176856-219177456(+)
chr2:219177890-219178490(+)
chr2:219178492-219179092(+)
chr2:219180035-219180635(+)
chr2:219180486-219181086(+)
chr2:219181176-219181776(+)
chr2:219181783-219182383(+)
chr2:219182722-219183322(+)
chr2:219184582-219185182(+)
chr2:219185411-219186011(+)
chr2:219185827-219186427(+)
chr2:219186800-219187400(+)
chr2:219187383-219187983(+)
chr2:219187878-219188478(+)
chr2:219188553-219189153(+)
chr2:219189524-219190124(+)
chr2:219190350-219190950(+)
chr2:219190977-219191577(+)
chr2:219191624-219192224(+)
chr2:219192127-219192727(+)
chr2:219192538-219193138(+)
chr2:219193418-219194018(+)
chr2:219193981-219194581(+)
chr2:219194394-219194994(+)
chr2:219194840-219195440(+)
chr2:219195460-219196060(+)
chr2:219196400-219197000(+)
chr2:219197026-219197626(+)
chr2:219197738-219198338(+)
chr2:219198470-219199070(+)
chr2:219199093-219199693(+)
chr2:219200142-219200742(+)
chr2:219201178-219201778(+)
chr2:219203839-219204439(+)
chr2:219204467-219205067(+)
chr2:219204991-219205591(+)
chr2:219205910-219206510(+)
chr2:219206521-219207121(+)
chr2:219207292-219207892(+)
chr2:219207702-219208302(+)
chr2:219208253-219208853(+)
chr2:219208739-219209339(+)
chr2:219209329-219209929(+)
chr2:219209905-219210505(+)
chr2:219210402-219211002(+)
chr2:219211090-219211690(+)
chr2:219211830-219212430(+)
chr2:219213341-219213941(+)
chr2:219214150-219214750(+)
chr2:219216220-219216820(+)
chr2:219217010-219217610(+)
chr2:219218851-219219451(+)
chr2:219219540-219220140(+)
chr2:219220473-219221073(+)
chr2:219221183-219221783(+)
chr2:219221635-219222235(+)
chr2:219222234-219222834(+)
chr2:219223904-219224504(+)
chr2:219224330-219224930(+)
chr2:219225035-219225635(+)
chr2:219225530-219226130(+)
chr2:219226051-219226651(+)
chr2:219226523-219227123(+)
chr2:219227252-219227852(+)
chr2:219228626-219229226(+)
chr2:219229448-219230048(+)
chr2:219231010-219231610(+)
chr2:219231469-219232069(+)
chr2:219231906-219232506(+)
chr2:219232324-219232924(+)
chr2:219233423-219234023(+)
chr2:219233877-219234477(+)
chr2:219234388-219234988(+)
chr2:219235162-219235762(+)
chr2:219235723-219236323(+)
chr2:219236478-219237078(+)
chr2:219237265-219237865(+)
chr2:219238070-219238670(+)
chr2:219239817-219240417(+)
chr2:219242709-219243309(+)
chr2:219243700-219244300(+)
chr2:219244659-219245259(+)
chr2:219246179-219246779(+)
chr2:219246583-219247183(+)
chr2:219247635-219248235(+)
chr2:219248505-219249105(+)
chr2:219250396-219250996(+)
chr2:219251337-219251937(+)
chr2:219252047-219252647(+)
chr2:219252890-219253490(+)
chr2:219254225-219254825(+)
chr2:219254655-219255255(+)
chr2:219255167-219255767(+)
chr2:219255775-219256375(+)
chr2:219256380-219256980(+)
chr2:219256850-219257450(+)
chr2:219257444-219258044(+)
chr2:219258442-219259042(+)
chr2:219258956-219259556(+)
chr2:219259506-219260106(+)
chr2:219260167-219260767(+)
chr2:219260737-219261337(+)
chr2:219261367-219261967(+)
chr2:219261785-219262385(+)
chr2:219262431-219263031(+)
chr2:219263151-219263751(+)
chr2:219264183-219264783(+)
chr2:219264875-219265475(+)
chr2:219265609-219266209(+)
chr2:219266261-219266861(+)
chr2:219266901-219267501(+)
chr2:219267623-219268223(+)
chr2:219268370-219268970(+)
chr2:219268989-219269589(+)
chr2:219269438-219270038(+)
chr2:219269861-219270461(+)
chr2:219270290-219270890(+)
chr2:219270932-219271532(+)
chr2:219271631-219272231(+)
chr2:219272398-219272998(+)
chr2:219273009-219273609(+)
chr2:219273597-219274197(+)
chr2:219274535-219275135(+)
chr2:219275770-219276370(+)
chr2:219277510-219278110(+)
chr2:219279890-219280490(+)
chr2:219280495-219281095(+)
chr2:219282247-219282847(+)
chr2:219282927-219283527(+)
chr2:219283475-219284075(+)
chr2:219284034-219284634(+)
chr2:219284505-219285105(+)
chr2:219285060-219285660(+)
chr2:219285794-219286394(+)
chr2:219286350-219286950(+)
chr2:219287104-219287704(+)
chr2:219288337-219288937(+)
chr2:219288810-219289410(+)
chr2:219290470-219291070(+)
chr2:219291595-219292195(+)
chr2:219292458-219293058(+)
chr2:219292960-219293560(+)
chr2:219293865-219294465(+)
chr2:219294457-219295057(+)
chr2:219294990-219295590(+)
chr2:219295423-219296023(+)
chr2:219296034-219296634(+)
chr2:219296470-219297070(+)
chr2:219297030-219297630(+)
chr2:219297485-219298085(+)
chr2:219298140-219298740(+)
chr2:219299009-219299609(+)
chr2:219300064-219300664(+)
chr2:219300955-219301555(+)
chr2:219301410-219302010(+)
chr2:219301950-219302550(+)
chr2:219303145-219303745(+)
chr2:219304095-219304695(+)
chr2:219304556-219305156(+)
chr2:219305101-219305701(+)
chr2:219306035-219306635(+)
chr2:219307025-219307625(+)
chr2:219309283-219309883(+)
chr2:219310203-219310803(+)
chr2:219311145-219311745(+)
chr2:219313575-219314175(+)
chr2:219314106-219314706(+)
chr2:219314551-219315151(+)
chr2:219315810-219316410(+)
chr2:219316780-219317380(+)
chr2:219319270-219319870(+)
chr2:219321550-219322150(+)
chr2:219322710-219323310(+)
chr2:219323233-219323833(+)
chr2:219324210-219324810(+)
chr2:219326130-219326730(+)
chr2:219326840-219327440(+)
chr2:219327420-219328020(+)
chr2:219330641-219331241(+)
chr2:219331284-219331884(+)
chr2:219333073-219333673(+)
chr2:219335165-219335765(+)
chr2:219335677-219336277(+)
chr2:219336622-219337222(+)
chr2:219337642-219338242(+)
chr2:219339056-219339656(+)
chr2:219341305-219341905(+)
chr2:219341880-219342480(+)
chr2:219342650-219343250(+)
chr2:219343172-219343772(+)
chr2:219343630-219344230(+)
chr2:219345290-219345890(+)
chr2:219346330-219346930(+)
chr2:219347272-219347872(+)
chr2:219347750-219348350(+)
chr2:219348163-219348763(+)
chr2:219349225-219349825(+)
chr2:219349890-219350490(+)
chr2:219350500-219351100(+)
chr2:219350906-219351506(+)
chr2:219354990-219355590(+)
chr2:219356550-219357150(+)
chr2:219357810-219358410(+)
chr2:219358538-219359138(+)
chr2:219359810-219360410(+)
chr2:219361250-219361850(+)
chr2:219362865-219363465(+)
chr2:219364310-219364910(+)
chr2:219365167-219365767(+)
chr2:219365839-219366439(+)
chr2:219366255-219366855(+)
chr2:219366910-219367510(+)
chr2:219367553-219368153(+)
chr2:219369070-219369670(+)
chr2:219370202-219370802(+)
chr2:219371760-219372360(+)
chr2:219372250-219372850(+)
chr2:219373150-219373750(+)
chr2:219373580-219374180(+)
chr2:219374540-219375140(+)
chr2:219375238-219375838(+)
chr2:219376270-219376870(+)
chr2:219378099-219378699(+)
chr2:219380298-219380898(+)
chr2:219381223-219381823(+)
chr2:219382488-219383088(+)
chr2:219383685-219384285(+)
chr2:219384970-219385570(+)
chr2:219385753-219386353(+)
chr2:219388226-219388826(+)
chr2:219388935-219389535(+)
chr2:219391713-219392313(+)
chr2:219392482-219393082(+)
chr2:219393710-219394310(+)
chr2:219394177-219394777(+)
chr2:219395205-219395805(+)
chr2:219395635-219396235(+)
chr2:219397260-219397860(+)
chr2:219398670-219399270(+)
chr2:219399130-219399730(+)
chr2:219399780-219400380(+)
chr2:219400924-219401524(+)
chr2:219401760-219402360(+)
chr2:219402458-219403058(+)
chr2:219403072-219403672(+)
chr2:219403545-219404145(+)
chr2:219404618-219405218(+)
chr2:219405130-219405730(+)
chr2:219405750-219406350(+)
chr2:219406500-219407100(+)
chr2:219408090-219408690(+)
chr2:219409740-219410340(+)
chr2:219410677-219411277(+)
chr2:219411680-219412280(+)
chr2:219412630-219413230(+)
chr2:219417898-219418498(+)
chr2:219419490-219420090(+)
chr2:219420145-219420745(+)
chr2:219420570-219421170(+)
chr2:219421548-219422148(+)
chr2:219422548-219423148(+)
chr2:219423605-219424205(+)
chr2:219424315-219424915(+)
chr2:219427886-219428486(+)
chr2:219428520-219429120(+)
chr2:219429550-219430150(+)
chr2:219430736-219431336(+)
chr2:219431329-219431929(+)
chr2:219431825-219432425(+)
chr2:219432452-219433052(+)
chr2:219432953-219433553(+)
chr2:219433686-219434286(+)
chr2:219434420-219435020(+)
chr2:219435430-219436030(+)
chr2:219437280-219437880(+)
chr2:219437758-219438358(+)
chr2:219438570-219439170(+)
chr2:219441120-219441720(+)
chr2:219442026-219442626(+)
chr2:219442489-219443089(+)
chr2:219443143-219443743(+)
chr2:219445060-219445660(+)
chr2:219446643-219447243(+)
chr2:219447200-219447800(+)
chr2:219447618-219448218(+)
chr2:219448835-219449435(+)
chr2:219450083-219450683(+)
chr2:219451653-219452253(+)
chr2:219453090-219453690(+)
chr2:219454083-219454683(+)
chr2:219454610-219455210(+)
chr2:219455390-219455990(+)
chr2:219455874-219456474(+)
chr2:219457090-219457690(+)
chr2:219457737-219458337(+)
chr2:219458834-219459434(+)
chr2:219459410-219460010(+)
chr2:219460204-219460804(+)
chr2:219461235-219461835(+)
chr2:219461840-219462440(+)
chr2:219462290-219462890(+)
chr2:219462710-219463310(+)
chr2:219463170-219463770(+)
chr2:219463830-219464430(+)
chr2:219464670-219465270(+)
chr2:219465197-219465797(+)
chr2:219466390-219466990(+)
chr2:219466999-219467599(+)
chr2:219467650-219468250(+)
chr2:219468360-219468960(+)
chr2:219469080-219469680(+)
chr2:219470044-219470644(+)
chr2:219471090-219471690(+)
chr2:219471705-219472305(+)
chr2:219472185-219472785(+)
chr2:219472681-219473281(+)
chr2:219473410-219474010(+)
chr2:219473850-219474450(+)
chr2:219474313-219474913(+)
chr2:219475250-219475850(+)
chr2:219475792-219476392(+)
chr2:219476290-219476890(+)
chr2:219476820-219477420(+)
chr2:219477390-219477990(+)
chr2:219477931-219478531(+)
chr2:219478850-219479450(+)
chr2:219479735-219480335(+)
chr2:219480531-219481131(+)
chr2:219481030-219481630(+)
chr2:219481615-219482215(+)
chr2:219482085-219482685(+)
chr2:219482810-219483410(+)
chr2:219483390-219483990(+)
chr2:219484072-219484672(+)
chr2:219484750-219485350(+)
chr2:219485610-219486210(+)
chr2:219486170-219486770(+)
chr2:219486635-219487235(+)
chr2:219487234-219487834(+)
chr2:219487724-219488324(+)
chr2:219488990-219489590(+)
chr2:219489850-219490450(+)
chr2:219490910-219491510(+)
chr2:219492487-219493087(+)
chr2:219493420-219494020(+)
chr2:219493970-219494570(+)
chr2:219494940-219495540(+)
chr2:219496025-219496625(+)
chr2:219496482-219497082(+)
chr2:219497260-219497860(+)
chr2:219497890-219498490(+)
chr2:219498483-219499083(+)
chr2:219499250-219499850(+)
chr2:219499730-219500330(+)
chr2:219500315-219500915(+)
chr2:219500840-219501440(+)
chr2:219501640-219502240(+)
chr2:219502230-219502830(+)
chr2:219503041-219503641(+)
chr2:219503730-219504330(+)
chr2:219505087-219505687(+)
chr2:219506250-219506850(+)
chr2:219506875-219507475(+)
chr2:219507705-219508305(+)
chr2:219508487-219509087(+)
chr2:219509337-219509937(+)
chr2:219509802-219510402(+)
chr2:219510516-219511116(+)
chr2:219511270-219511870(+)
chr2:219512085-219512685(+)
chr2:219512640-219513240(+)
chr2:219513097-219513697(+)
chr2:219514020-219514620(+)
chr2:219514855-219515455(+)
chr2:219516585-219517185(+)
chr2:219519220-219519820(+)
chr2:219520307-219520907(+)
chr2:219520785-219521385(+)
chr2:219521600-219522200(+)
chr2:219522080-219522680(+)
chr2:219523244-219523844(+)
chr2:219524058-219524658(+)
chr2:219524841-219525441(+)
chr2:219525393-219525993(+)
chr2:219526242-219526842(+)
chr2:219526990-219527590(+)
chr2:219527630-219528230(+)
chr2:219528163-219528763(+)
chr2:219528670-219529270(+)
chr2:219529310-219529910(+)
chr2:219529960-219530560(+)
chr2:219530470-219531070(+)
chr2:219531100-219531700(+)
chr2:219531570-219532170(+)
chr2:219532218-219532818(+)
chr2:219533125-219533725(+)
chr2:219533700-219534300(+)
chr2:219534150-219534750(+)
chr2:219534730-219535330(+)
chr2:219535841-219536441(+)
chr2:219536459-219537059(+)
chr2:219536956-219537556(+)
chr2:219538375-219538975(+)
chr2:219539095-219539695(+)
chr2:219539830-219540430(+)
chr2:219540410-219541010(+)
chr2:219541730-219542330(+)
chr2:219542181-219542781(+)
chr2:219543715-219544315(+)
chr2:219544920-219545520(+)
chr2:219545670-219546270(+)
chr2:219546250-219546850(+)
chr2:219546690-219547290(+)
chr2:219547180-219547780(+)
chr2:219547710-219548310(+)
chr2:219549160-219549760(+)
chr2:219550658-219551258(+)
chr2:219551372-219551972(+)
chr2:219552035-219552635(+)
chr2:219552943-219553543(+)
chr2:219553490-219554090(+)
chr2:219554330-219554930(+)
chr2:219554750-219555350(+)
chr2:219555844-219556444(+)
chr2:219556650-219557250(+)
chr2:219557570-219558170(+)
chr2:219558370-219558970(+)
chr2:219559239-219559839(+)
chr2:219561232-219561832(+)
chr2:219562094-219562694(+)
chr2:219562540-219563140(+)
chr2:219563595-219564195(+)
chr2:219565550-219566150(+)
chr2:219566445-219567045(+)
chr2:219567985-219568585(+)
chr2:219569090-219569690(+)
chr2:219569731-219570331(+)
chr2:219570562-219571162(+)
chr2:219572691-219573291(+)
chr2:219573650-219574250(+)
chr2:219574659-219575259(+)
chr2:219575246-219575846(+)
chr2:219575836-219576436(+)
chr2:219578899-219579499(+)
chr2:219579753-219580353(+)
chr2:219580690-219581290(+)
chr2:219581474-219582074(+)
chr2:219581878-219582478(+)
chr2:219582663-219583263(+)
chr2:219583380-219583980(+)
chr2:219584060-219584660(+)
chr2:219584673-219585273(+)
chr2:219585268-219585868(+)
chr2:219585962-219586562(+)
chr2:219586579-219587179(+)
chr2:219587158-219587758(+)
chr2:219587766-219588366(+)
chr2:219590603-219591203(+)
chr2:219592449-219593049(+)
chr2:219593010-219593610(+)
chr2:219593900-219594500(+)
chr2:219595480-219596080(+)
chr2:219596211-219596811(+)
chr2:219596925-219597525(+)
chr2:219597376-219597976(+)
chr2:219597810-219598410(+)
chr2:219598312-219598912(+)
chr2:219598809-219599409(+)
chr2:219599234-219599834(+)
chr2:219599815-219600415(+)
chr2:219601111-219601711(+)
chr2:219602115-219602715(+)
chr2:219602815-219603415(+)
chr2:219605220-219605820(+)
chr2:219606987-219607587(+)
chr2:219607666-219608266(+)
chr2:219609240-219609840(+)
chr2:219609868-219610468(+)
chr2:219610482-219611082(+)
chr2:219610990-219611590(+)
chr2:219611860-219612460(+)
chr2:219613431-219614031(+)
chr2:219614723-219615323(+)
chr2:219616130-219616730(+)
chr2:219617010-219617610(+)
chr2:219618143-219618743(+)
chr2:219618786-219619386(+)
chr2:219619330-219619930(+)
chr2:219620180-219620780(+)
chr2:219620778-219621378(+)
chr2:219621485-219622085(+)
chr2:219622470-219623070(+)
chr2:219623830-219624430(+)
chr2:219624260-219624860(+)
chr2:219625094-219625694(+)
chr2:219626430-219627030(+)
chr2:219626870-219627470(+)
chr2:219627340-219627940(+)
chr2:219628185-219628785(+)
chr2:219628602-219629202(+)
chr2:219630579-219631179(+)
chr2:219631860-219632460(+)
chr2:219637378-219637978(+)
chr2:219638360-219638960(+)
chr2:219639080-219639680(+)
chr2:219640524-219641124(+)
chr2:219641170-219641770(+)
chr2:219641910-219642510(+)
chr2:219642445-219643045(+)
chr2:219644245-219644845(+)
chr2:219644672-219645272(+)
chr2:219645660-219646260(+)
chr2:219646359-219646959(+)
chr2:219646962-219647562(+)
chr2:219647786-219648386(+)
chr2:219648278-219648878(+)
chr2:219648845-219649445(+)
chr2:219649743-219650343(+)
chr2:219650458-219651058(+)
chr2:219651530-219652130(+)
chr2:219652452-219653052(+)
chr2:219653379-219653979(+)
chr2:219653950-219654550(+)
chr2:219654850-219655450(+)
chr2:219655660-219656260(+)
chr2:219656195-219656795(+)
chr2:219656920-219657520(+)
chr2:219658657-219659257(+)
chr2:219659340-219659940(+)
chr2:219659810-219660410(+)
chr2:219660476-219661076(+)
chr2:219661770-219662370(+)
chr2:219663070-219663670(+)
chr2:219663687-219664287(+)
chr2:219664507-219665107(+)
chr2:219665358-219665958(+)
chr2:219666449-219667049(+)
chr2:219667040-219667640(+)
chr2:219667560-219668160(+)
chr2:219668610-219669210(+)
chr2:219669446-219670046(+)
chr2:219669859-219670459(+)
chr2:219670282-219670882(+)
chr2:219670943-219671543(+)
chr2:219671902-219672502(+)
chr2:219672377-219672977(+)
chr2:219673560-219674160(+)
chr2:219674050-219674650(+)
chr2:219674856-219675456(+)
chr2:219675270-219675870(+)
chr2:219675931-219676531(+)
chr2:219676390-219676990(+)
chr2:219676840-219677440(+)
chr2:219677315-219677915(+)
chr2:219678110-219678710(+)
chr2:219678638-219679238(+)
chr2:219679172-219679772(+)
chr2:219679749-219680349(+)
chr2:219680303-219680903(+)
chr2:219681128-219681728(+)
chr2:219682010-219682610(+)
chr2:219682570-219683170(+)
chr2:219683110-219683710(+)
chr2:219683673-219684273(+)
chr2:219684480-219685080(+)
chr2:219684963-219685563(+)
chr2:219685442-219686042(+)
chr2:219686358-219686958(+)
chr2:219686870-219687470(+)
chr2:219687291-219687891(+)
chr2:219688050-219688650(+)
chr2:219688757-219689357(+)
chr2:219689395-219689995(+)
chr2:219689892-219690492(+)
chr2:219690390-219690990(+)
chr2:219691009-219691609(+)
chr2:219691614-219692214(+)
chr2:219692209-219692809(+)
chr2:219692725-219693325(+)
chr2:219693355-219693955(+)
chr2:219694110-219694710(+)
chr2:219694655-219695255(+)
chr2:219695275-219695875(+)
chr2:219696205-219696805(+)
chr2:219696662-219697262(+)
chr2:219697081-219697681(+)
chr2:219697832-219698432(+)
chr2:219698793-219699393(+)
chr2:219699345-219699945(+)
chr2:219700270-219700870(+)
chr2:219700830-219701430(+)
chr2:219701336-219701936(+)
chr2:219701825-219702425(+)
chr2:219703510-219704110(+)
chr2:219704010-219704610(+)
chr2:219704460-219705060(+)
chr2:219704965-219705565(+)
chr2:219705370-219705970(+)
chr2:219706170-219706770(+)
chr2:219706905-219707505(+)
chr2:219707490-219708090(+)
chr2:219707990-219708590(+)
chr2:219708450-219709050(+)
chr2:219709730-219710330(+)
chr2:219711568-219712168(+)
chr2:219712262-219712862(+)
chr2:219712860-219713460(+)
chr2:219713540-219714140(+)
chr2:219714335-219714935(+)
chr2:219714936-219715536(+)
chr2:219715550-219716150(+)
chr2:219715970-219716570(+)
chr2:219716750-219717350(+)
chr2:219717470-219718070(+)
chr2:219717895-219718495(+)
chr2:219718411-219719011(+)
chr2:219719853-219720453(+)
chr2:219720382-219720982(+)
chr2:219721065-219721665(+)
chr2:219721968-219722568(+)
chr2:219722633-219723233(+)
chr2:219723455-219724055(+)
chr2:219724169-219724769(+)
chr2:219724798-219725398(+)
chr2:219725512-219726112(+)
chr2:219726424-219727024(+)
chr2:219726930-219727530(+)
chr2:219727470-219728070(+)
chr2:219727896-219728496(+)
chr2:219728484-219729084(+)
chr2:219728910-219729510(+)
chr2:219729373-219729973(+)
chr2:219729811-219730411(+)
chr2:219730550-219731150(+)
chr2:219731030-219731630(+)
chr2:219731652-219732252(+)
chr2:219732599-219733199(+)
chr2:219733063-219733663(+)
chr2:219733480-219734080(+)
chr2:219733968-219734568(+)
chr2:219734878-219735478(+)
chr2:219735286-219735886(+)
chr2:219735798-219736398(+)
chr2:219736266-219736866(+)
chr2:219737147-219737747(+)
chr2:219738060-219738660(+)
chr2:219738776-219739376(+)
chr2:219739384-219739984(+)
chr2:219740443-219741043(+)
chr2:219741227-219741827(+)
chr2:219741863-219742463(+)
chr2:219742448-219743048(+)
chr2:219743096-219743696(+)
chr2:219743592-219744192(+)
chr2:219744156-219744756(+)
chr2:219744757-219745357(+)
chr2:219745281-219745881(+)
chr2:219745696-219746296(+)
chr2:219746098-219746698(+)
chr2:219746592-219747192(+)
chr2:219747039-219747639(+)
chr2:219747494-219748094(+)
chr2:219748209-219748809(+)
chr2:219748740-219749340(+)
chr2:219749544-219750144(+)
chr2:219749978-219750578(+)
chr2:219750956-219751556(+)
chr2:219751415-219752015(+)
chr2:219752036-219752636(+)
chr2:219752629-219753229(+)
chr2:219753140-219753740(+)
chr2:219754604-219755204(+)
chr2:219755136-219755736(+)
chr2:219756072-219756672(+)
chr2:219756493-219757093(+)
chr2:219757334-219757934(+)
chr2:219758144-219758744(+)
chr2:219758588-219759188(+)
chr2:219759124-219759724(+)
chr2:219759863-219760463(+)
chr2:219760381-219760981(+)
chr2:219761015-219761615(+)
chr2:219761518-219762118(+)
chr2:219762024-219762624(+)
chr2:219762814-219763414(+)
chr2:219763734-219764334(+)
chr2:219764530-219765130(+)
chr2:219765270-219765870(+)
chr2:219766150-219766750(+)
chr2:219766590-219767190(+)
chr2:219766991-219767591(+)
chr2:219768808-219769408(+)
chr2:219769460-219770060(+)
chr2:219770410-219771010(+)
chr2:219771399-219771999(+)
chr2:219771815-219772415(+)
chr2:219772250-219772850(+)
chr2:219772937-219773537(+)
chr2:219773632-219774232(+)
chr2:219774321-219774921(+)
chr2:219774925-219775525(+)
chr2:219775351-219775951(+)
chr2:219776006-219776606(+)
chr2:219779485-219780085(+)
chr2:219781380-219781980(+)
chr2:219782870-219783470(+)
chr2:219787090-219787690(+)
chr2:219788170-219788770(+)
chr2:219788698-219789298(+)
chr2:219789602-219790202(+)
chr2:219791091-219791691(+)
chr2:219791843-219792443(+)
chr2:219792396-219792996(+)
chr2:219793016-219793616(+)
chr2:219793940-219794540(+)
chr2:219794870-219795470(+)
chr2:219797690-219798290(+)
chr2:219803890-219804490(+)
chr2:219804380-219804980(+)
chr2:219808600-219809200(+)
chr2:219809545-219810145(+)
chr2:219811215-219811815(+)
chr2:219811820-219812420(+)
chr2:219814456-219815056(+)
chr2:219815300-219815900(+)
chr2:219818105-219818705(+)
chr2:219818570-219819170(+)
chr2:219819415-219820015(+)
chr2:219820090-219820690(+)
chr2:219820655-219821255(+)
chr2:219822219-219822819(+)
chr2:219822840-219823440(+)
chr2:219823393-219823993(+)
chr2:219823999-219824599(+)
chr2:219824436-219825036(+)
chr2:219824937-219825537(+)
chr2:219825438-219826038(+)
chr2:219825868-219826468(+)
chr2:219826334-219826934(+)
chr2:219826876-219827476(+)
chr2:219827594-219828194(+)
chr2:219828235-219828835(+)
chr2:219828722-219829322(+)
chr2:219829928-219830528(+)
chr2:219831148-219831748(+)
chr2:219831950-219832550(+)
chr2:219832650-219833250(+)
chr2:219833110-219833710(+)
chr2:219834150-219834750(+)
chr2:219835560-219836160(+)
chr2:219837440-219838040(+)
chr2:219838870-219839470(+)
chr2:219840045-219840645(+)
chr2:219841160-219841760(+)
chr2:219843243-219843843(+)
chr2:219844050-219844650(+)
chr2:219844604-219845204(+)
chr2:219845466-219846066(+)
chr2:219845917-219846517(+)
chr2:219846571-219847171(+)
chr2:219847427-219848027(+)
chr2:219848169-219848769(+)
chr2:219848585-219849185(+)
chr2:219849044-219849644(+)
chr2:219850092-219850692(+)
chr2:219850629-219851229(+)
chr2:219851189-219851789(+)
chr2:219851864-219852464(+)
chr2:219852690-219853290(+)
chr2:219853247-219853847(+)
chr2:219853805-219854405(+)
chr2:219854627-219855227(+)
chr2:219855342-219855942(+)
chr2:219856334-219856934(+)
chr2:219857564-219858164(+)
chr2:219858102-219858702(+)
chr2:219858516-219859116(+)
chr2:219859808-219860408(+)
chr2:219860658-219861258(+)
chr2:219861441-219862041(+)
chr2:219862005-219862605(+)
chr2:219862538-219863138(+)
chr2:219863182-219863782(+)
chr2:219863708-219864308(+)
chr2:219864468-219865068(+)
chr2:219865106-219865706(+)
chr2:219865729-219866329(+)
chr2:219866467-219867067(+)
chr2:219867135-219867735(+)
chr2:219867667-219868267(+)
chr2:219868305-219868905(+)
chr2:219868929-219869529(+)
chr2:219870330-219870930(+)
chr2:219871400-219872000(+)
chr2:219872029-219872629(+)
chr2:219872785-219873385(+)
chr2:219873691-219874291(+)
chr2:219874183-219874783(+)
chr2:219874778-219875378(+)
chr2:219875538-219876138(+)
chr2:219876410-219877010(+)
chr2:219877674-219878274(+)
chr2:219878430-219879030(+)
chr2:219879170-219879770(+)
chr2:219880070-219880670(+)
chr2:219881447-219882047(+)
chr2:219882110-219882710(+)
chr2:219882889-219883489(+)
chr2:219883296-219883896(+)
chr2:219883730-219884330(+)
chr2:219885201-219885801(+)
chr2:219886125-219886725(+)
chr2:219886597-219887197(+)
chr2:219888189-219888789(+)
chr2:219888882-219889482(+)
chr2:219889640-219890240(+)
chr2:219890230-219890830(+)
chr2:219890863-219891463(+)
chr2:219891570-219892170(+)
chr2:219892030-219892630(+)
chr2:219892650-219893250(+)
chr2:219893432-219894032(+)
chr2:219894292-219894892(+)
chr2:219894830-219895430(+)
chr2:219895694-219896294(+)
chr2:219896755-219897355(+)
chr2:219897270-219897870(+)
chr2:219899454-219900054(+)
chr2:219900070-219900670(+)
chr2:219900572-219901172(+)
chr2:219901260-219901860(+)
chr2:219902030-219902630(+)
chr2:219902576-219903176(+)
chr2:219903130-219903730(+)
chr2:219903950-219904550(+)
chr2:219904470-219905070(+)
chr2:219905042-219905642(+)
chr2:219905963-219906563(+)
chr2:219906746-219907346(+)
chr2:219907346-219907946(+)
chr2:219907760-219908360(+)
chr2:219908504-219909104(+)
chr2:219909350-219909950(+)
chr2:219910571-219911171(+)
chr2:219911050-219911650(+)
chr2:219911525-219912125(+)
chr2:219912420-219913020(+)
chr2:219913186-219913786(+)
chr2:219913910-219914510(+)
chr2:219914563-219915163(+)
chr2:219915161-219915761(+)
chr2:219915682-219916282(+)
chr2:219916240-219916840(+)
chr2:219916997-219917597(+)
chr2:219917625-219918225(+)
chr2:219918652-219919252(+)
chr2:219919243-219919843(+)
chr2:219919741-219920341(+)
chr2:219920178-219920778(+)
chr2:219920665-219921265(+)
chr2:219921211-219921811(+)
chr2:219921634-219922234(+)
chr2:219922078-219922678(+)
chr2:219922599-219923199(+)
chr2:219923464-219924064(+)
chr2:219923935-219924535(+)
chr2:219924501-219925101(+)
chr2:219924991-219925591(+)
chr2:219925414-219926014(+)
chr2:219925868-219926468(+)
chr2:219926306-219926906(+)
chr2:219926933-219927533(+)
chr2:219927337-219927937(+)
chr2:219927791-219928391(+)
chr2:219928830-219929430(+)
chr2:219929973-219930573(+)
chr2:219930611-219931211(+)
chr2:219931503-219932103(+)
chr2:219932025-219932625(+)
chr2:219932575-219933175(+)
chr2:219933262-219933862(+)
chr2:219933832-219934432(+)
chr2:219934502-219935102(+)
chr2:219934990-219935590(+)
chr2:219935694-219936294(+)
chr2:219936144-219936744(+)
chr2:219936570-219937170(+)
chr2:219937443-219938043(+)
chr2:219938011-219938611(+)
chr2:219938940-219939540(+)
chr2:219939835-219940435(+)
chr2:219940626-219941226(+)
chr2:219941185-219941785(+)
chr2:219941672-219942272(+)
chr2:219942124-219942724(+)
chr2:219942706-219943306(+)
chr2:219943562-219944162(+)
chr2:219944036-219944636(+)
chr2:219944460-219945060(+)
chr2:219945769-219946369(+)
chr2:219946637-219947237(+)
chr2:219947198-219947798(+)
chr2:219948090-219948690(+)
chr2:219948790-219949390(+)
chr2:219949320-219949920(+)
chr2:219950170-219950770(+)
chr2:219951028-219951628(+)
chr2:219951930-219952530(+)
chr2:219952411-219953011(+)
chr2:219952820-219953420(+)
chr2:219953930-219954530(+)
chr2:219954430-219955030(+)
chr2:219955238-219955838(+)
chr2:219955960-219956560(+)
chr2:219956648-219957248(+)
chr2:219957193-219957793(+)
chr2:219957830-219958430(+)
chr2:219958470-219959070(+)
chr2:219959115-219959715(+)
chr2:219959520-219960120(+)
chr2:219960031-219960631(+)
chr2:219960470-219961070(+)
chr2:219961230-219961830(+)
chr2:219962000-219962600(+)
chr2:219963946-219964546(+)
chr2:219964430-219965030(+)
chr2:219964920-219965520(+)
chr2:219965512-219966112(+)
chr2:219966035-219966635(+)
chr2:219966890-219967490(+)
chr2:219968082-219968682(+)
chr2:219968733-219969333(+)
chr2:219969265-219969865(+)
chr2:219969820-219970420(+)
chr2:219970343-219970943(+)
chr2:219970897-219971497(+)
chr2:219971499-219972099(+)
chr2:219972464-219973064(+)
chr2:219974040-219974640(+)
chr2:219974546-219975146(+)
chr2:219975303-219975903(+)
chr2:219975725-219976325(+)
chr2:219976186-219976786(+)
chr2:219976666-219977266(+)
chr2:219977137-219977737(+)
chr2:219977616-219978216(+)
chr2:219978142-219978742(+)
chr2:219978844-219979444(+)
chr2:219979398-219979998(+)
chr2:219979890-219980490(+)
chr2:219980355-219980955(+)
chr2:219980950-219981550(+)
chr2:219981394-219981994(+)
chr2:219981916-219982516(+)
chr2:219983108-219983708(+)
chr2:219983532-219984132(+)
chr2:219984039-219984639(+)
chr2:219984699-219985299(+)
chr2:219985557-219986157(+)
chr2:219986030-219986630(+)
chr2:219986609-219987209(+)
chr2:219987030-219987630(+)
chr2:219987702-219988302(+)
chr2:219988200-219988800(+)
chr2:219988621-219989221(+)
chr2:219989193-219989793(+)
chr2:219989843-219990443(+)
chr2:219990490-219991090(+)
chr2:219991195-219991795(+)
chr2:219991867-219992467(+)
chr2:219992356-219992956(+)
chr2:219993044-219993644(+)
chr2:219994398-219994998(+)
chr2:219995245-219995845(+)
chr2:219995944-219996544(+)
chr2:219996360-219996960(+)
chr2:219997047-219997647(+)
chr2:219997640-219998240(+)
chr2:219998094-219998694(+)
chr2:219998629-219999229(+)
chr2:219999350-219999950(+)
chr2:219999825-220000425(+)
chr2:220000945-220001545(+)
chr2:220001890-220002490(+)
chr2:220002410-220003010(+)
chr2:220003934-220004534(+)
chr2:220004590-220005190(+)
chr2:220005305-220005905(+)
chr2:220006357-220006957(+)
chr2:220006911-220007511(+)
chr2:220007770-220008370(+)
chr2:220008510-220009110(+)
chr2:220009230-220009830(+)
chr2:220009813-220010413(+)
chr2:220010580-220011180(+)
chr2:220011105-220011705(+)
chr2:220011520-220012120(+)
chr2:220011963-220012563(+)
chr2:220012680-220013280(+)
chr2:220013310-220013910(+)
chr2:220013740-220014340(+)
chr2:220014335-220014935(+)
chr2:220015682-220016282(+)
chr2:220016446-220017046(+)
chr2:220017130-220017730(+)
chr2:220017670-220018270(+)
chr2:220018460-220019060(+)
chr2:220018955-220019555(+)
chr2:220019645-220020245(+)
chr2:220020104-220020704(+)
chr2:220021330-220021930(+)
chr2:220021970-220022570(+)
chr2:220022726-220023326(+)
chr2:220023191-220023791(+)
chr2:220023706-220024306(+)
chr2:220024326-220024926(+)
chr2:220025046-220025646(+)
chr2:220025708-220026308(+)
chr2:220026335-220026935(+)
chr2:220026900-220027500(+)
chr2:220027765-220028365(+)
chr2:220028750-220029350(+)
chr2:220029590-220030190(+)
chr2:220030251-220030851(+)
chr2:220031205-220031805(+)
chr2:220031848-220032448(+)
chr2:220032661-220033261(+)
chr2:220033166-220033766(+)
chr2:220033783-220034383(+)
chr2:220034500-220035100(+)
chr2:220035000-220035600(+)
chr2:220035813-220036413(+)
chr2:220036375-220036975(+)
chr2:220036878-220037478(+)
chr2:220037688-220038288(+)
chr2:220038688-220039288(+)
chr2:220039385-220039985(+)
chr2:220040210-220040810(+)
chr2:220040936-220041536(+)
chr2:220041450-220042050(+)
chr2:220041886-220042486(+)
chr2:220042472-220043072(+)
chr2:220043091-220043691(+)
chr2:220043992-220044592(+)
chr2:220044599-220045199(+)
chr2:220045280-220045880(+)
chr2:220046273-220046873(+)
chr2:220047022-220047622(+)
chr2:220047631-220048231(+)
chr2:220048066-220048666(+)
chr2:220048760-220049360(+)
chr2:220049630-220050230(+)
chr2:220050097-220050697(+)
chr2:220050800-220051400(+)
chr2:220051579-220052179(+)
chr2:220052170-220052770(+)
chr2:220056298-220056898(+)
chr2:220056960-220057560(+)
chr2:220057363-220057963(+)
chr2:220057950-220058550(+)
chr2:220058700-220059300(+)
chr2:220059435-220060035(+)
chr2:220060055-220060655(+)
chr2:220060475-220061075(+)
chr2:220061090-220061690(+)
chr2:220062050-220062650(+)
chr2:220063452-220064052(+)
chr2:220064206-220064806(+)
chr2:220065111-220065711(+)
chr2:220065714-220066314(+)
chr2:220066515-220067115(+)
chr2:220068116-220068716(+)
chr2:220069005-220069605(+)
chr2:220069445-220070045(+)
chr2:220069910-220070510(+)
chr2:220070346-220070946(+)
chr2:220070794-220071394(+)
chr2:220071308-220071908(+)
chr2:220072162-220072762(+)
chr2:220072614-220073214(+)
chr2:220073623-220074223(+)
chr2:220074362-220074962(+)
chr2:220074950-220075550(+)
chr2:220075450-220076050(+)
chr2:220076117-220076717(+)
chr2:220076618-220077218(+)
chr2:220077588-220078188(+)
chr2:220078668-220079268(+)
chr2:220079250-220079850(+)
chr2:220079850-220080450(+)
chr2:220080781-220081381(+)
chr2:220082469-220083069(+)
chr2:220082977-220083577(+)
chr2:220083456-220084056(+)
chr2:220083962-220084562(+)
chr2:220084627-220085227(+)
chr2:220085288-220085888(+)
chr2:220086120-220086720(+)
chr2:220086617-220087217(+)
chr2:220087330-220087930(+)
chr2:220088430-220089030(+)
chr2:220089154-220089754(+)
chr2:220090007-220090607(+)
chr2:220090491-220091091(+)
chr2:220091330-220091930(+)
chr2:220092340-220092940(+)
chr2:220092936-220093536(+)
chr2:220093467-220094067(+)
chr2:220094111-220094711(+)
chr2:220094746-220095346(+)
chr2:220095490-220096090(+)
chr2:220096710-220097310(+)
chr2:220097610-220098210(+)
chr2:220098460-220099060(+)
chr2:220103650-220104250(+)
chr2:220104123-220104723(+)
chr2:220107391-220107991(+)
chr2:220108019-220108619(+)
chr2:220108903-220109503(+)
chr2:220109874-220110474(+)
chr2:220110527-220111127(+)
chr2:220111376-220111976(+)
chr2:220112315-220112915(+)
chr2:220112910-220113510(+)
chr2:220113414-220114014(+)
chr2:220113834-220114434(+)
chr2:220114260-220114860(+)
chr2:220115038-220115638(+)
chr2:220115843-220116443(+)
chr2:220116309-220116909(+)
chr2:220116804-220117404(+)
chr2:220117225-220117825(+)
chr2:220117692-220118292(+)
chr2:220118443-220119043(+)
chr2:220119297-220119897(+)
chr2:220120202-220120802(+)
chr2:220122406-220123006(+)
chr2:220123110-220123710(+)
chr2:220123710-220124310(+)
chr2:220124266-220124866(+)
chr2:220125030-220125630(+)
chr2:220125762-220126362(+)
chr2:220126179-220126779(+)
chr2:220128056-220128656(+)
chr2:220129035-220129635(+)
chr2:220130722-220131322(+)
chr2:220131410-220132010(+)
chr2:220132910-220133510(+)
chr2:220133310-220133910(+)
chr2:220134001-220134601(+)
chr2:220134612-220135212(+)
chr2:220135353-220135953(+)
chr2:220136929-220137529(+)
chr2:220137611-220138211(+)
chr2:220138527-220139127(+)
chr2:220139191-220139791(+)
chr2:220139610-220140210(+)
chr2:220141630-220142230(+)
chr2:220142315-220142915(+)
chr2:220142943-220143543(+)
chr2:220143708-220144308(+)
chr2:220144246-220144846(+)
chr2:220144660-220145260(+)
chr2:220145282-220145882(+)
chr2:220146179-220146779(+)
chr2:220147000-220147600(+)
chr2:220147464-220148064(+)
chr2:220147900-220148500(+)
chr2:220148950-220149550(+)
chr2:220149520-220150120(+)
chr2:220150070-220150670(+)
chr2:220150622-220151222(+)
chr2:220151086-220151686(+)
chr2:220151541-220152141(+)
chr2:220152111-220152711(+)
chr2:220152672-220153272(+)
chr2:220153170-220153770(+)
chr2:220153670-220154270(+)
chr2:220154164-220154764(+)
chr2:220155035-220155635(+)
chr2:220155494-220156094(+)
chr2:220156573-220157173(+)
chr2:220157341-220157941(+)
chr2:220157886-220158486(+)
chr2:220158300-220158900(+)
chr2:220158721-220159321(+)
chr2:220159358-220159958(+)
chr2:220160224-220160824(+)
chr2:220160830-220161430(+)
chr2:220161513-220162113(+)
chr2:220162248-220162848(+)
chr2:220162689-220163289(+)
chr2:220163303-220163903(+)
chr2:220164153-220164753(+)
chr2:220164807-220165407(+)
chr2:220165472-220166072(+)
chr2:220166217-220166817(+)
chr2:220166648-220167248(+)
chr2:220167230-220167830(+)
chr2:220168242-220168842(+)
chr2:220170450-220171050(+)
chr2:220171900-220172500(+)
chr2:220172773-220173373(+)
chr2:220173335-220173935(+)
chr2:220173927-220174527(+)
chr2:220174920-220175520(+)
chr2:220175874-220176474(+)
chr2:220177242-220177842(+)
chr2:220178034-220178634(+)
chr2:220179399-220179999(+)
chr2:220180460-220181060(+)
chr2:220185450-220186050(+)
chr2:220187835-220188435(+)
chr2:220188460-220189060(+)
chr2:220188910-220189510(+)
chr2:220189770-220190370(+)
chr2:220190378-220190978(+)
chr2:220192253-220192853(+)
chr2:220193050-220193650(+)
chr2:220194145-220194745(+)
chr2:220194891-220195491(+)
chr2:220195570-220196170(+)
chr2:220196188-220196788(+)
chr2:220196712-220197312(+)
chr2:220197139-220197739(+)
chr2:220198708-220199308(+)
chr2:220199965-220200565(+)
chr2:220201410-220202010(+)
chr2:220205803-220206403(+)
chr2:220209416-220210016(+)
chr2:220211560-220212160(+)
chr2:220212814-220213414(+)
chr2:220213530-220214130(+)
chr2:220214013-220214613(+)
chr2:220214930-220215530(+)
chr2:220215355-220215955(+)
chr2:220216005-220216605(+)
chr2:220217047-220217647(+)
chr2:220217609-220218209(+)
chr2:220218090-220218690(+)
chr2:220218620-220219220(+)
chr2:220219090-220219690(+)
chr2:220219772-220220372(+)
chr2:220220252-220220852(+)
chr2:220220768-220221368(+)
chr2:220221465-220222065(+)
chr2:220222220-220222820(+)
chr2:220222664-220223264(+)
chr2:220223261-220223861(+)
chr2:220224050-220224650(+)
chr2:220224630-220225230(+)
chr2:220225230-220225830(+)
chr2:220225881-220226481(+)
chr2:220226450-220227050(+)
chr2:220227145-220227745(+)
chr2:220227870-220228470(+)
chr2:220228430-220229030(+)
chr2:220229170-220229770(+)
chr2:220229670-220230270(+)
chr2:220230190-220230790(+)
chr2:220231010-220231610(+)
chr2:220231806-220232406(+)
chr2:220232855-220233455(+)
chr2:220233387-220233987(+)
chr2:220234001-220234601(+)
chr2:220234680-220235280(+)
chr2:220236170-220236770(+)
chr2:220237850-220238450(+)
chr2:220239124-220239724(+)
chr2:220240350-220240950(+)
chr2:220242945-220243545(+)
chr2:220243770-220244370(+)
chr2:220245483-220246083(+)
chr2:220246009-220246609(+)
chr2:220246587-220247187(+)
chr2:220247156-220247756(+)
chr2:220247730-220248330(+)
chr2:220248190-220248790(+)
chr2:220248687-220249287(+)
chr2:220249439-220250039(+)
chr2:220249985-220250585(+)
chr2:220250701-220251301(+)
chr2:220251434-220252034(+)
chr2:220251945-220252545(+)
chr2:220252380-220252980(+)
chr2:220252842-220253442(+)
chr2:220253299-220253899(+)
chr2:220253751-220254351(+)
chr2:220254423-220255023(+)
chr2:220254873-220255473(+)
chr2:220255862-220256462(+)
chr2:220257556-220258156(+)
chr2:220258195-220258795(+)
chr2:220258820-220259420(+)
chr2:220259292-220259892(+)
chr2:220259893-220260493(+)
chr2:220260890-220261490(+)
chr2:220261675-220262275(+)
chr2:220262318-220262918(+)
chr2:220262830-220263430(+)
chr2:220263514-220264114(+)
chr2:220264555-220265155(+)
chr2:220265196-220265796(+)
chr2:220266328-220266928(+)
chr2:220266894-220267494(+)
chr2:220267535-220268135(+)
chr2:220268364-220268964(+)
chr2:220269103-220269703(+)
chr2:220269602-220270202(+)
chr2:220270091-220270691(+)
chr2:220271024-220271624(+)
chr2:220271508-220272108(+)
chr2:220272336-220272936(+)
chr2:220272800-220273400(+)
chr2:220273207-220273807(+)
chr2:220273759-220274359(+)
chr2:220274355-220274955(+)
chr2:220275009-220275609(+)
chr2:220278950-220279550(+)
chr2:220279478-220280078(+)
chr2:220280263-220280863(+)
chr2:220280862-220281462(+)
chr2:220281506-220282106(+)
chr2:220281970-220282570(+)
chr2:220282745-220283345(+)
chr2:220283203-220283803(+)
chr2:220283942-220284542(+)
chr2:220284396-220284996(+)
chr2:220285144-220285744(+)
chr2:220285892-220286492(+)
chr2:220286632-220287232(+)
chr2:220287508-220288108(+)
chr2:220288878-220289478(+)
chr2:220289863-220290463(+)
chr2:220290476-220291076(+)
chr2:220291137-220291737(+)
chr2:220292220-220292820(+)
chr2:220292943-220293543(+)
chr2:220293770-220294370(+)
chr2:220294732-220295332(+)
chr2:220295388-220295988(+)
chr2:220296845-220297445(+)
chr2:220298525-220299125(+)
chr2:220299110-220299710(+)
chr2:220299651-220300251(+)
chr2:220300297-220300897(+)
chr2:220300896-220301496(+)
chr2:220301741-220302341(+)
chr2:220302255-220302855(+)
chr2:220303059-220303659(+)
chr2:220303537-220304137(+)
chr2:220304149-220304749(+)
chr2:220305446-220306046(+)
chr2:220305974-220306574(+)
chr2:220306408-220307008(+)
chr2:220307044-220307644(+)
chr2:220307550-220308150(+)
chr2:220308482-220309082(+)
chr2:220309058-220309658(+)
chr2:220309911-220310511(+)
chr2:220310715-220311315(+)
chr2:220311679-220312279(+)
chr2:220312090-220312690(+)
chr2:220312536-220313136(+)
chr2:220312989-220313589(+)
chr2:220313546-220314146(+)
chr2:220314376-220314976(+)
chr2:220314878-220315478(+)
chr2:220315444-220316044(+)
chr2:220315854-220316454(+)
chr2:220316329-220316929(+)
chr2:220316796-220317396(+)
chr2:220317518-220318118(+)
chr2:220318316-220318916(+)
chr2:220318819-220319419(+)
chr2:220319750-220320350(+)
chr2:220320204-220320804(+)
chr2:220320896-220321496(+)
chr2:220321520-220322120(+)
chr2:220322615-220323215(+)
chr2:220323442-220324042(+)
chr2:220324049-220324649(+)
chr2:220324499-220325099(+)
chr2:220325153-220325753(+)
chr2:220325641-220326241(+)
chr2:220326159-220326759(+)
chr2:220326769-220327369(+)
chr2:220329279-220329879(+)
chr2:220329915-220330515(+)
chr2:220330627-220331227(+)
chr2:220331506-220332106(+)
chr2:220332304-220332904(+)
chr2:220332798-220333398(+)
chr2:220333332-220333932(+)
chr2:220333970-220334570(+)
chr2:220335034-220335634(+)
chr2:220335653-220336253(+)
chr2:220336160-220336760(+)
chr2:220336617-220337217(+)
chr2:220337194-220337794(+)
chr2:220338191-220338791(+)
chr2:220339206-220339806(+)
chr2:220339950-220340550(+)
chr2:220340836-220341436(+)
chr2:220341390-220341990(+)
chr2:220342441-220343041(+)
chr2:220343090-220343690(+)
chr2:220344828-220345428(+)
chr2:220345754-220346354(+)
chr2:220346553-220347153(+)
chr2:220347206-220347806(+)
chr2:220348151-220348751(+)
chr2:220348803-220349403(+)
chr2:220349284-220349884(+)
chr2:220349809-220350409(+)
chr2:220350282-220350882(+)
chr2:220350984-220351584(+)
chr2:220351621-220352221(+)
chr2:220352261-220352861(+)
chr2:220353060-220353660(+)
chr2:220353642-220354242(+)
chr2:220354349-220354949(+)
chr2:220354768-220355368(+)
chr2:220355202-220355802(+)
chr2:220355976-220356576(+)
chr2:220356610-220357210(+)
chr2:220357237-220357837(+)
chr2:220359258-220359858(+)
chr2:220360039-220360639(+)
chr2:220360962-220361562(+)
chr2:220361490-220362090(+)
chr2:220362042-220362642(+)
chr2:220362483-220363083(+)
chr2:220363210-220363810(+)
chr2:220363644-220364244(+)
chr2:220364187-220364787(+)
chr2:220364787-220365387(+)
chr2:220366019-220366619(+)
chr2:220366803-220367403(+)
chr2:220367275-220367875(+)
chr2:220369711-220370311(+)
chr2:220371386-220371986(+)
chr2:220371832-220372432(+)
chr2:220372302-220372902(+)
chr2:220372895-220373495(+)
chr2:220373705-220374305(+)
chr2:220374300-220374900(+)
chr2:220374736-220375336(+)
chr2:220375271-220375871(+)
chr2:220375761-220376361(+)
chr2:220376266-220376866(+)
chr2:220377392-220377992(+)
chr2:220377979-220378579(+)
chr2:220378390-220378990(+)
chr2:220378841-220379441(+)
chr2:220379910-220380510(+)
chr2:220380349-220380949(+)
chr2:220380873-220381473(+)
chr2:220381516-220382116(+)
chr2:220382357-220382957(+)
chr2:220382941-220383541(+)
chr2:220383783-220384383(+)
chr2:220384708-220385308(+)
chr2:220385330-220385930(+)
chr2:220385809-220386409(+)
chr2:220386300-220386900(+)
chr2:220386717-220387317(+)
chr2:220387392-220387992(+)
chr2:220387962-220388562(+)
chr2:220389244-220389844(+)
chr2:220390458-220391058(+)
chr2:220391132-220391732(+)
chr2:220391617-220392217(+)
chr2:220392359-220392959(+)
chr2:220393651-220394251(+)
chr2:220394157-220394757(+)
chr2:220394743-220395343(+)
chr2:220395160-220395760(+)
chr2:220396613-220397213(+)
chr2:220397014-220397614(+)
chr2:220397466-220398066(+)
chr2:220397944-220398544(+)
chr2:220398663-220399263(+)
chr2:220399337-220399937(+)
chr2:220400101-220400701(+)
chr2:220400555-220401155(+)
chr2:220401681-220402281(+)
chr2:220402252-220402852(+)
chr2:220402653-220403253(+)
chr2:220403102-220403702(+)
chr2:220403774-220404374(+)
chr2:220404711-220405311(+)
chr2:220405119-220405719(+)
chr2:220405750-220406350(+)
chr2:220406316-220406916(+)
chr2:220406844-220407444(+)
chr2:220407436-220408036(+)
chr2:220407856-220408456(+)
chr2:220408338-220408938(+)
chr2:220408925-220409525(+)
chr2:220409931-220410531(+)
chr2:220410492-220411092(+)
chr2:220412189-220412789(+)
chr2:220413026-220413626(+)
chr2:220414223-220414823(+)
chr2:220415287-220415887(+)
chr2:220415990-220416590(+)
chr2:220416546-220417146(+)
chr2:220417029-220417629(+)
chr2:220417565-220418165(+)
chr2:220418289-220418889(+)
chr2:220418746-220419346(+)
chr2:220419195-220419795(+)
chr2:220419660-220420260(+)
chr2:220420499-220421099(+)
chr2:220421077-220421677(+)
chr2:220421992-220422592(+)
chr2:220422451-220423051(+)
chr2:220423015-220423615(+)
chr2:220423698-220424298(+)
chr2:220424146-220424746(+)
chr2:220424927-220425527(+)
chr2:220425387-220425987(+)
chr2:220425959-220426559(+)
chr2:220426520-220427120(+)
chr2:220427131-220427731(+)
chr2:220427641-220428241(+)
chr2:220428815-220429415(+)
chr2:220429786-220430386(+)
chr2:220430219-220430819(+)
chr2:220431075-220431675(+)
chr2:220431732-220432332(+)
chr2:220432623-220433223(+)
chr2:220433668-220434268(+)
chr2:220434333-220434933(+)
chr2:220435009-220435609(+)
chr2:220435522-220436122(+)
chr2:220435976-220436576(+)
chr2:220436504-220437104(+)
chr2:220437213-220437813(+)
chr2:220437885-220438485(+)
chr2:220439012-220439612(+)
chr2:220439540-220440140(+)
chr2:220440385-220440985(+)
chr2:220440907-220441507(+)
chr2:220441469-220442069(+)
chr2:220442825-220443425(+)
chr2:220443579-220444179(+)
chr2:220445959-220446559(+)
chr2:220447008-220447608(+)
chr2:220451093-220451693(+)
chr2:220455730-220456330(+)
chr2:220456130-220456730(+)
chr2:220457357-220457957(+)
chr2:220457770-220458370(+)
chr2:220458595-220459195(+)
chr2:220459858-220460458(+)
chr2:220460523-220461123(+)
chr2:220461220-220461820(+)
chr2:220461747-220462347(+)
chr2:220462392-220462992(+)
chr2:220463129-220463729(+)
chr2:220463930-220464530(+)
chr2:220464595-220465195(+)
chr2:220465665-220466265(+)
chr2:220466415-220467015(+)
chr2:220466998-220467598(+)
chr2:220468421-220469021(+)
chr2:220469903-220470503(+)
chr2:220470500-220471100(+)
chr2:220471022-220471622(+)
chr2:220471820-220472420(+)
chr2:220472875-220473475(+)
chr2:220473740-220474340(+)
chr2:220474396-220474996(+)
chr2:220476005-220476605(+)
chr2:220476765-220477365(+)
chr2:220477520-220478120(+)
chr2:220478043-220478643(+)
chr2:220478732-220479332(+)
chr2:220479403-220480003(+)
chr2:220480000-220480600(+)
chr2:220480479-220481079(+)
chr2:220481184-220481784(+)
chr2:220481932-220482532(+)
chr2:220482760-220483360(+)
chr2:220483428-220484028(+)
chr2:220483850-220484450(+)
chr2:220485144-220485744(+)
chr2:220486110-220486710(+)
chr2:220486672-220487272(+)
chr2:220487089-220487689(+)
chr2:220487830-220488430(+)
chr2:220488420-220489020(+)
chr2:220489212-220489812(+)
chr2:220489948-220490548(+)
chr2:220491157-220491757(+)
chr2:220491613-220492213(+)
chr2:220492176-220492776(+)
chr2:220492789-220493389(+)
chr2:220493271-220493871(+)
chr2:220493709-220494309(+)
chr2:220494237-220494837(+)
chr2:220494920-220495520(+)
chr2:220495340-220495940(+)
chr2:220496197-220496797(+)
chr2:220496847-220497447(+)
chr2:220497294-220497894(+)
chr2:220497814-220498414(+)
chr2:220498349-220498949(+)
chr2:220498867-220499467(+)
chr2:220499289-220499889(+)
chr2:220499738-220500338(+)
chr2:220500328-220500928(+)
chr2:220500903-220501503(+)
chr2:220501448-220502048(+)
chr2:220502088-220502688(+)
chr2:220502706-220503306(+)
chr2:220503596-220504196(+)
chr2:220504035-220504635(+)
chr2:220504915-220505515(+)
chr2:220505498-220506098(+)
chr2:220506200-220506800(+)
chr2:220507030-220507630(+)
chr2:220507858-220508458(+)
chr2:220508378-220508978(+)
chr2:220508997-220509597(+)
chr2:220509591-220510191(+)
chr2:220510257-220510857(+)
chr2:220510726-220511326(+)
chr2:220511615-220512215(+)
chr2:220512331-220512931(+)
chr2:220513058-220513658(+)
chr2:220513897-220514497(+)
chr2:220515077-220515677(+)
chr2:220516049-220516649(+)
chr2:220516485-220517085(+)
chr2:220517522-220518122(+)
chr2:220518195-220518795(+)
chr2:220519430-220520030(+)
chr2:220520495-220521095(+)
chr2:220521157-220521757(+)
chr2:220522590-220523190(+)
chr2:220523003-220523603(+)
chr2:220523513-220524113(+)
chr2:220524450-220525050(+)
chr2:220525213-220525813(+)
chr2:220525973-220526573(+)
chr2:220526608-220527208(+)
chr2:220527162-220527762(+)
chr2:220527831-220528431(+)
chr2:220528654-220529254(+)
chr2:220529542-220530142(+)
chr2:220529980-220530580(+)
chr2:220530502-220531102(+)
chr2:220531305-220531905(+)
chr2:220531980-220532580(+)
chr2:220532510-220533110(+)
chr2:220533090-220533690(+)
chr2:220533595-220534195(+)
chr2:220534180-220534780(+)
chr2:220534987-220535587(+)
chr2:220535779-220536379(+)
chr2:220536449-220537049(+)
chr2:220537173-220537773(+)
chr2:220537730-220538330(+)
chr2:220538440-220539040(+)
chr2:220538962-220539562(+)
chr2:220539363-220539963(+)
chr2:220539814-220540414(+)
chr2:220540231-220540831(+)
chr2:220540750-220541350(+)
chr2:220541179-220541779(+)
chr2:220541670-220542270(+)
chr2:220542255-220542855(+)
chr2:220542750-220543350(+)
chr2:220543302-220543902(+)
chr2:220543857-220544457(+)
chr2:220544380-220544980(+)
chr2:220545237-220545837(+)
chr2:220545737-220546337(+)
chr2:220546551-220547151(+)
chr2:220547530-220548130(+)
chr2:220548730-220549330(+)
chr2:220549287-220549887(+)
chr2:220549794-220550394(+)
chr2:220550915-220551515(+)
chr2:220551350-220551950(+)
chr2:220551877-220552477(+)
chr2:220552540-220553140(+)
chr2:220553137-220553737(+)
chr2:220553668-220554268(+)
chr2:220554284-220554884(+)
chr2:220554865-220555465(+)
chr2:220555421-220556021(+)
chr2:220556164-220556764(+)
chr2:220557135-220557735(+)
chr2:220557890-220558490(+)
chr2:220559957-220560557(+)
chr2:220560630-220561230(+)
chr2:220561170-220561770(+)
chr2:220561630-220562230(+)
chr2:220562568-220563168(+)
chr2:220563003-220563603(+)
chr2:220563514-220564114(+)
chr2:220564295-220564895(+)
chr2:220564770-220565370(+)
chr2:220565870-220566470(+)
chr2:220566512-220567112(+)
chr2:220567698-220568298(+)
chr2:220568405-220569005(+)
chr2:220569323-220569923(+)
chr2:220569869-220570469(+)
chr2:220570486-220571086(+)
chr2:220570956-220571556(+)
chr2:220571576-220572176(+)
chr2:220572443-220573043(+)
chr2:220573450-220574050(+)
chr2:220574005-220574605(+)
chr2:220574911-220575511(+)
chr2:220575650-220576250(+)
chr2:220576400-220577000(+)
chr2:220577235-220577835(+)
chr2:220577707-220578307(+)
chr2:220578855-220579455(+)
chr2:220579663-220580263(+)
chr2:220580650-220581250(+)
chr2:220581530-220582130(+)
chr2:220582654-220583254(+)
chr2:220583430-220584030(+)
chr2:220584106-220584706(+)
chr2:220584750-220585350(+)
chr2:220585495-220586095(+)
chr2:220586919-220587519(+)
chr2:220587370-220587970(+)
chr2:220587965-220588565(+)
chr2:220588660-220589260(+)
chr2:220589204-220589804(+)
chr2:220590642-220591242(+)
chr2:220591593-220592193(+)
chr2:220592577-220593177(+)
chr2:220593152-220593752(+)
chr2:220593585-220594185(+)
chr2:220594170-220594770(+)
chr2:220594690-220595290(+)
chr2:220595753-220596353(+)
chr2:220597855-220598455(+)
chr2:220598440-220599040(+)
chr2:220599630-220600230(+)
chr2:220600165-220600765(+)
chr2:220600845-220601445(+)
chr2:220601262-220601862(+)
chr2:220601859-220602459(+)
chr2:220602859-220603459(+)
chr2:220603290-220603890(+)
chr2:220603731-220604331(+)
chr2:220604743-220605343(+)
chr2:220605485-220606085(+)
chr2:220606480-220607080(+)
chr2:220607130-220607730(+)
chr2:220608114-220608714(+)
chr2:220608715-220609315(+)
chr2:220609261-220609861(+)
chr2:220610220-220610820(+)
chr2:220611107-220611707(+)
chr2:220611690-220612290(+)
chr2:220612590-220613190(+)
chr2:220613494-220614094(+)
chr2:220614100-220614700(+)
chr2:220615653-220616253(+)
chr2:220616250-220616850(+)
chr2:220616680-220617280(+)
chr2:220617328-220617928(+)
chr2:220617930-220618530(+)
chr2:220618347-220618947(+)
chr2:220619108-220619708(+)
chr2:220620040-220620640(+)
chr2:220620710-220621310(+)
chr2:220621510-220622110(+)
chr2:220622230-220622830(+)
chr2:220622980-220623580(+)
chr2:220623985-220624585(+)
chr2:220624490-220625090(+)
chr2:220625565-220626165(+)
chr2:220626400-220627000(+)
chr2:220627130-220627730(+)
chr2:220627550-220628150(+)
chr2:220628190-220628790(+)
chr2:220628815-220629415(+)
chr2:220629440-220630040(+)
chr2:220629921-220630521(+)
chr2:220630652-220631252(+)
chr2:220631277-220631877(+)
chr2:220631890-220632490(+)
chr2:220632630-220633230(+)
chr2:220633090-220633690(+)
chr2:220634006-220634606(+)
chr2:220634970-220635570(+)
chr2:220635578-220636178(+)
chr2:220636130-220636730(+)
chr2:220636811-220637411(+)
chr2:220637446-220638046(+)
chr2:220638087-220638687(+)
chr2:220638620-220639220(+)
chr2:220639550-220640150(+)
chr2:220640126-220640726(+)
chr2:220640598-220641198(+)
chr2:220641080-220641680(+)
chr2:220641590-220642190(+)
chr2:220642016-220642616(+)
chr2:220642937-220643537(+)
chr2:220644898-220645498(+)
chr2:220646010-220646610(+)
chr2:220646964-220647564(+)
chr2:220647570-220648170(+)
chr2:220648225-220648825(+)
chr2:220648831-220649431(+)
chr2:220649284-220649884(+)
chr2:220650131-220650731(+)
chr2:220650590-220651190(+)
chr2:220651170-220651770(+)
chr2:220651624-220652224(+)
chr2:220652027-220652627(+)
chr2:220652730-220653330(+)
chr2:220654096-220654696(+)
chr2:220654730-220655330(+)
chr2:220655210-220655810(+)
chr2:220655960-220656560(+)
chr2:220656628-220657228(+)
chr2:220657207-220657807(+)
chr2:220657940-220658540(+)
chr2:220658944-220659544(+)
chr2:220659500-220660100(+)
chr2:220660290-220660890(+)
chr2:220661000-220661600(+)
chr2:220661686-220662286(+)
chr2:220662430-220663030(+)
chr2:220663056-220663656(+)
chr2:220664385-220664985(+)
chr2:220667931-220668531(+)
chr2:220669170-220669770(+)
chr2:220674075-220674675(+)
chr2:220675562-220676162(+)
chr2:220676210-220676810(+)
chr2:220676704-220677304(+)
chr2:220677165-220677765(+)
chr2:220677690-220678290(+)
chr2:220683560-220684160(+)
chr2:220684494-220685094(+)
chr2:220685386-220685986(+)
chr2:220685911-220686511(+)
chr2:220686360-220686960(+)
chr2:220686800-220687400(+)
chr2:220687259-220687859(+)
chr2:220687771-220688371(+)
chr2:220688198-220688798(+)
chr2:220688900-220689500(+)
chr2:220689381-220689981(+)
chr2:220690626-220691226(+)
chr2:220691370-220691970(+)
chr2:220691790-220692390(+)
chr2:220692639-220693239(+)
chr2:220693051-220693651(+)
chr2:220693580-220694180(+)
chr2:220694309-220694909(+)
chr2:220694750-220695350(+)
chr2:220695641-220696241(+)
chr2:220696070-220696670(+)
chr2:220696727-220697327(+)
chr2:220697531-220698131(+)
chr2:220698240-220698840(+)
chr2:220698768-220699368(+)
chr2:220699921-220700521(+)
chr2:220700770-220701370(+)
chr2:220701271-220701871(+)
chr2:220702327-220702927(+)
chr2:220703283-220703883(+)
chr2:220703910-220704510(+)
chr2:220704650-220705250(+)
chr2:220705134-220705734(+)
chr2:220705700-220706300(+)
chr2:220706278-220706878(+)
chr2:220707192-220707792(+)
chr2:220708070-220708670(+)
chr2:220709227-220709827(+)
chr2:220709990-220710590(+)
chr2:220710824-220711424(+)
chr2:220711370-220711970(+)
chr2:220711890-220712490(+)
chr2:220712420-220713020(+)
chr2:220713030-220713630(+)
chr2:220713533-220714133(+)
chr2:220714631-220715231(+)
chr2:220715355-220715955(+)
chr2:220715813-220716413(+)
chr2:220716378-220716978(+)
chr2:220716803-220717403(+)
chr2:220717380-220717980(+)
chr2:220718296-220718896(+)
chr2:220718843-220719443(+)
chr2:220719510-220720110(+)
chr2:220719920-220720520(+)
chr2:220720790-220721390(+)
chr2:220721303-220721903(+)
chr2:220721830-220722430(+)
chr2:220722429-220723029(+)
chr2:220722880-220723480(+)
chr2:220723310-220723910(+)
chr2:220724170-220724770(+)
chr2:220724720-220725320(+)
chr2:220725951-220726551(+)
chr2:220726600-220727200(+)
chr2:220727425-220728025(+)
chr2:220727990-220728590(+)
chr2:220728420-220729020(+)
chr2:220728896-220729496(+)
chr2:220729382-220729982(+)
chr2:220730130-220730730(+)
chr2:220731631-220732231(+)
chr2:220733290-220733890(+)
chr2:220734150-220734750(+)
chr2:220734672-220735272(+)
chr2:220735210-220735810(+)
chr2:220735974-220736574(+)
chr2:220736657-220737257(+)
chr2:220737135-220737735(+)
chr2:220737810-220738410(+)
chr2:220738290-220738890(+)
chr2:220738804-220739404(+)
chr2:220739870-220740470(+)
chr2:220740960-220741560(+)
chr2:220741500-220742100(+)
chr2:220742342-220742942(+)
chr2:220742800-220743400(+)
chr2:220743243-220743843(+)
chr2:220744380-220744980(+)
chr2:220747150-220747750(+)
chr2:220749790-220750390(+)
chr2:220751221-220751821(+)
chr2:220751630-220752230(+)
chr2:220752491-220753091(+)
chr2:220753390-220753990(+)
chr2:220754423-220755023(+)
chr2:220755243-220755843(+)
chr2:220755770-220756370(+)
chr2:220757670-220758270(+)
chr2:220758195-220758795(+)
chr2:220759810-220760410(+)
chr2:220760630-220761230(+)
chr2:220761160-220761760(+)
chr2:220762056-220762656(+)
chr2:220763000-220763600(+)
chr2:220765190-220765790(+)
chr2:220765823-220766423(+)
chr2:220766230-220766830(+)
chr2:220767482-220768082(+)
chr2:220768182-220768782(+)
chr2:220769303-220769903(+)
chr2:220770223-220770823(+)
chr2:220770989-220771589(+)
chr2:220771515-220772115(+)
chr2:220772232-220772832(+)
chr2:220773141-220773741(+)
chr2:220773870-220774470(+)
chr2:220774720-220775320(+)
chr2:220776123-220776723(+)
chr2:220776652-220777252(+)
chr2:220777205-220777805(+)
chr2:220777652-220778252(+)
chr2:220779470-220780070(+)
chr2:220780833-220781433(+)
chr2:220781555-220782155(+)
chr2:220782169-220782769(+)
chr2:220782814-220783414(+)
chr2:220783537-220784137(+)
chr2:220783971-220784571(+)
chr2:220784469-220785069(+)
chr2:220785178-220785778(+)
chr2:220785912-220786512(+)
chr2:220786930-220787530(+)
chr2:220787345-220787945(+)
chr2:220787970-220788570(+)
chr2:220788557-220789157(+)
chr2:220790636-220791236(+)
chr2:220791059-220791659(+)
chr2:220792630-220793230(+)
chr2:220794473-220795073(+)
chr2:220795650-220796250(+)
chr2:220796104-220796704(+)
chr2:220804105-220804705(+)
chr2:220805130-220805730(+)
chr2:220805730-220806330(+)
chr2:220808870-220809470(+)
chr2:220809555-220810155(+)
chr2:220810617-220811217(+)
chr2:220811181-220811781(+)
chr2:220811716-220812316(+)
chr2:220812218-220812818(+)
chr2:220813710-220814310(+)
chr2:220815721-220816321(+)
chr2:220816510-220817110(+)
chr2:220817270-220817870(+)
chr2:220818318-220818918(+)
chr2:220818947-220819547(+)
chr2:220820730-220821330(+)
chr2:220821870-220822470(+)
chr2:220822570-220823170(+)
chr2:220823443-220824043(+)
chr2:220824128-220824728(+)
chr2:220825318-220825918(+)
chr2:220826722-220827322(+)
chr2:220827320-220827920(+)
chr2:220829092-220829692(+)
chr2:220830000-220830600(+)
chr2:220830432-220831032(+)
chr2:220831290-220831890(+)
chr2:220831921-220832521(+)
chr2:220832472-220833072(+)
chr2:220833357-220833957(+)
chr2:220834131-220834731(+)
chr2:220837768-220838368(+)
chr2:220840580-220841180(+)
chr2:220841457-220842057(+)
chr2:220843820-220844420(+)
chr2:220844743-220845343(+)
chr2:220845256-220845856(+)
chr2:220848450-220849050(+)
chr2:220852406-220853006(+)
chr2:220853310-220853910(+)
chr2:220853850-220854450(+)
chr2:220854413-220855013(+)
chr2:220855759-220856359(+)
chr2:220856710-220857310(+)
chr2:220857850-220858450(+)
chr2:220860050-220860650(+)
chr2:220860606-220861206(+)
chr2:220861051-220861651(+)
chr2:220861903-220862503(+)
chr2:220862746-220863346(+)
chr2:220863438-220864038(+)
chr2:220864130-220864730(+)
chr2:220864696-220865296(+)
chr2:220865332-220865932(+)
chr2:220865900-220866500(+)
chr2:220866311-220866911(+)
chr2:220866840-220867440(+)
chr2:220867401-220868001(+)
chr2:220868090-220868690(+)
chr2:220869250-220869850(+)
chr2:220869970-220870570(+)
chr2:220870881-220871481(+)
chr2:220871440-220872040(+)
chr2:220873857-220874457(+)
chr2:220874292-220874892(+)
chr2:220876490-220877090(+)
chr2:220878930-220879530(+)
chr2:220879555-220880155(+)
chr2:220880178-220880778(+)
chr2:220882730-220883330(+)
chr2:220884366-220884966(+)
chr2:220887050-220887650(+)
chr2:220889892-220890492(+)
chr2:220891430-220892030(+)
chr2:220893718-220894318(+)
chr2:220895644-220896244(+)
chr2:220898177-220898777(+)
chr2:220898590-220899190(+)
chr2:220899082-220899682(+)
chr2:220901056-220901656(+)
chr2:220901735-220902335(+)
chr2:220902768-220903368(+)
chr2:220904054-220904654(+)
chr2:220904959-220905559(+)
chr2:220905431-220906031(+)
chr2:220906050-220906650(+)
chr2:220906732-220907332(+)
chr2:220907155-220907755(+)
chr2:220907622-220908222(+)
chr2:220908294-220908894(+)
chr2:220908914-220909514(+)
chr2:220909350-220909950(+)
chr2:220911124-220911724(+)
chr2:220912540-220913140(+)
chr2:220914377-220914977(+)
chr2:220914855-220915455(+)
chr2:220915559-220916159(+)
chr2:220916360-220916960(+)
chr2:220918547-220919147(+)
chr2:220922025-220922625(+)
chr2:220922537-220923137(+)
chr2:220925650-220926250(+)
chr2:220926956-220927556(+)
chr2:220927564-220928164(+)
chr2:220928829-220929429(+)
chr2:220929309-220929909(+)
chr2:220930203-220930803(+)
chr2:220932970-220933570(+)
chr2:220933602-220934202(+)
chr2:220934965-220935565(+)
chr2:220935903-220936503(+)
chr2:220936327-220936927(+)
chr2:220937456-220938056(+)
chr2:220938123-220938723(+)
chr2:220938770-220939370(+)
chr2:220939794-220940394(+)
chr2:220940603-220941203(+)
chr2:220941364-220941964(+)
chr2:220942151-220942751(+)
chr2:220942658-220943258(+)
chr2:220943115-220943715(+)
chr2:220943810-220944410(+)
chr2:220944215-220944815(+)
chr2:220944653-220945253(+)
chr2:220945315-220945915(+)
chr2:220945759-220946359(+)
chr2:220946291-220946891(+)
chr2:220946817-220947417(+)
chr2:220948285-220948885(+)
chr2:220948855-220949455(+)
chr2:220950313-220950913(+)
chr2:220952470-220953070(+)
chr2:220954150-220954750(+)
chr2:220954704-220955304(+)
chr2:220955310-220955910(+)
chr2:220956360-220956960(+)
chr2:220957035-220957635(+)
chr2:220958290-220958890(+)
chr2:220958943-220959543(+)
chr2:220959370-220959970(+)
chr2:220960060-220960660(+)
chr2:220961033-220961633(+)
chr2:220961930-220962530(+)
chr2:220962910-220963510(+)
chr2:220963927-220964527(+)
chr2:220964590-220965190(+)
chr2:220965170-220965770(+)
chr2:220965806-220966406(+)
chr2:220966258-220966858(+)
chr2:220966661-220967261(+)
chr2:220967410-220968010(+)
chr2:220968171-220968771(+)
chr2:220968973-220969573(+)
chr2:220969631-220970231(+)
chr2:220970133-220970733(+)
chr2:220970692-220971292(+)
chr2:220971310-220971910(+)
chr2:220972001-220972601(+)
chr2:220972730-220973330(+)
chr2:220973918-220974518(+)
chr2:220974520-220975120(+)
chr2:220975436-220976036(+)
chr2:220976123-220976723(+)
chr2:220976560-220977160(+)
chr2:220977001-220977601(+)
chr2:220977890-220978490(+)
chr2:220978400-220979000(+)
chr2:220979031-220979631(+)
chr2:220979560-220980160(+)
chr2:220980906-220981506(+)
chr2:220981700-220982300(+)
chr2:220982470-220983070(+)
chr2:220983370-220983970(+)
chr2:220984010-220984610(+)
chr2:220984614-220985214(+)
chr2:220985310-220985910(+)
chr2:220986438-220987038(+)
chr2:220987370-220987970(+)
chr2:220988390-220988990(+)
chr2:220989184-220989784(+)
chr2:220990209-220990809(+)
chr2:220990610-220991210(+)
chr2:220991270-220991870(+)
chr2:220991933-220992533(+)
chr2:220992504-220993104(+)
chr2:220992937-220993537(+)
chr2:220993483-220994083(+)
chr2:220994041-220994641(+)
chr2:220994669-220995269(+)
chr2:220995710-220996310(+)
chr2:220996210-220996810(+)
chr2:220996925-220997525(+)
chr2:220997538-220998138(+)
chr2:220998240-220998840(+)
chr2:220999309-220999909(+)
chr2:220999771-221000371(+)
chr2:221000506-221001106(+)
chr2:221001280-221001880(+)
chr2:221002630-221003230(+)
chr2:221003270-221003870(+)
chr2:221007991-221008591(+)
chr2:221008590-221009190(+)
chr2:221009031-221009631(+)
chr2:221010415-221011015(+)
chr2:221011944-221012544(+)
chr2:221012590-221013190(+)
chr2:221013269-221013869(+)
chr2:221014790-221015390(+)
chr2:221015213-221015813(+)
chr2:221016079-221016679(+)
chr2:221016939-221017539(+)
chr2:221017780-221018380(+)
chr2:221018972-221019572(+)
chr2:221019436-221020036(+)
chr2:221021110-221021710(+)
chr2:221021979-221022579(+)
chr2:221022590-221023190(+)
chr2:221025990-221026590(+)
chr2:221026421-221027021(+)
chr2:221026897-221027497(+)
chr2:221028102-221028702(+)
chr2:221030022-221030622(+)
chr2:221031210-221031810(+)
chr2:221031770-221032370(+)
chr2:221032582-221033182(+)
chr2:221033090-221033690(+)
chr2:221033596-221034196(+)
chr2:221034625-221035225(+)
chr2:221035030-221035630(+)
chr2:221036680-221037280(+)
chr2:221038131-221038731(+)
chr2:221038610-221039210(+)
chr2:221039469-221040069(+)
chr2:221040606-221041206(+)
chr2:221041970-221042570(+)
chr2:221043860-221044460(+)
chr2:221044618-221045218(+)
chr2:221045060-221045660(+)
chr2:221045796-221046396(+)
chr2:221046490-221047090(+)
chr2:221047402-221048002(+)
chr2:221050531-221051131(+)
chr2:221051527-221052127(+)
chr2:221052270-221052870(+)
chr2:221052708-221053308(+)
chr2:221055651-221056251(+)
chr2:221057196-221057796(+)
chr2:221057702-221058302(+)
chr2:221059228-221059828(+)
chr2:221059732-221060332(+)
chr2:221060190-221060790(+)
chr2:221061010-221061610(+)
chr2:221062290-221062890(+)
chr2:221063093-221063693(+)
chr2:221063529-221064129(+)
chr2:221064058-221064658(+)
chr2:221066219-221066819(+)
chr2:221067525-221068125(+)
chr2:221068580-221069180(+)
chr2:221070000-221070600(+)
chr2:221071710-221072310(+)
chr2:221072537-221073137(+)
chr2:221073260-221073860(+)
chr2:221074480-221075080(+)
chr2:221075590-221076190(+)
chr2:221076969-221077569(+)
chr2:221078246-221078846(+)
chr2:221078650-221079250(+)
chr2:221080410-221081010(+)
chr2:221081615-221082215(+)
chr2:221084009-221084609(+)
chr2:221084673-221085273(+)
chr2:221085169-221085769(+)
chr2:221085880-221086480(+)
chr2:221086655-221087255(+)
chr2:221087349-221087949(+)
chr2:221088732-221089332(+)
chr2:221089159-221089759(+)
chr2:221089720-221090320(+)
chr2:221090210-221090810(+)
chr2:221090697-221091297(+)
chr2:221091286-221091886(+)
chr2:221092124-221092724(+)
chr2:221092868-221093468(+)
chr2:221093274-221093874(+)
chr2:221093950-221094550(+)
chr2:221095324-221095924(+)
chr2:221096510-221097110(+)
chr2:221098110-221098710(+)
chr2:221098910-221099510(+)
chr2:221100450-221101050(+)
chr2:221102392-221102992(+)
chr2:221103730-221104330(+)
chr2:221104330-221104930(+)
chr2:221105248-221105848(+)
chr2:221106016-221106616(+)
chr2:221106492-221107092(+)
chr2:221107509-221108109(+)
chr2:221108205-221108805(+)
chr2:221108750-221109350(+)
chr2:221111010-221111610(+)
chr2:221111820-221112420(+)
chr2:221112329-221112929(+)
chr2:221114930-221115530(+)
chr2:221121880-221122480(+)
chr2:221123620-221124220(+)
chr2:221124297-221124897(+)
chr2:221125590-221126190(+)
chr2:221126770-221127370(+)
chr2:221127897-221128497(+)
chr2:221128760-221129360(+)
chr2:221129477-221130077(+)
chr2:221129990-221130590(+)
chr2:221131225-221131825(+)
chr2:221131970-221132570(+)
chr2:221132830-221133430(+)
chr2:221133280-221133880(+)
chr2:221134031-221134631(+)
chr2:221135089-221135689(+)
chr2:221136644-221137244(+)
chr2:221137270-221137870(+)
chr2:221137756-221138356(+)
chr2:221138612-221139212(+)
chr2:221139360-221139960(+)
chr2:221140060-221140660(+)
chr2:221140806-221141406(+)
chr2:221141380-221141980(+)
chr2:221142019-221142619(+)
chr2:221142664-221143264(+)
chr2:221143932-221144532(+)
chr2:221144505-221145105(+)
chr2:221145386-221145986(+)
chr2:221146401-221147001(+)
chr2:221146876-221147476(+)
chr2:221148620-221149220(+)
chr2:221149170-221149770(+)
chr2:221151005-221151605(+)
chr2:221153124-221153724(+)
chr2:221153669-221154269(+)
chr2:221157074-221157674(+)
chr2:221158622-221159222(+)
chr2:221160169-221160769(+)
chr2:221160774-221161374(+)
chr2:221161710-221162310(+)
chr2:221162312-221162912(+)
chr2:221163550-221164150(+)
chr2:221164850-221165450(+)
chr2:221165390-221165990(+)
chr2:221166485-221167085(+)
chr2:221167344-221167944(+)
chr2:221167900-221168500(+)
chr2:221169135-221169735(+)
chr2:221169612-221170212(+)
chr2:221170162-221170762(+)
chr2:221171306-221171906(+)
chr2:221172015-221172615(+)
chr2:221172710-221173310(+)
chr2:221173330-221173930(+)
chr2:221174063-221174663(+)
chr2:221175045-221175645(+)
chr2:221175680-221176280(+)
chr2:221176330-221176930(+)
chr2:221177470-221178070(+)
chr2:221178395-221178995(+)
chr2:221179408-221180008(+)
chr2:221180025-221180625(+)
chr2:221180920-221181520(+)
chr2:221181590-221182190(+)
chr2:221182020-221182620(+)
chr2:221182549-221183149(+)
chr2:221183200-221183800(+)
chr2:221183610-221184210(+)
chr2:221184798-221185398(+)
chr2:221185450-221186050(+)
chr2:221186025-221186625(+)
chr2:221191481-221192081(+)
chr2:221197513-221198113(+)
chr2:221198831-221199431(+)
chr2:221199499-221200099(+)
chr2:221200101-221200701(+)
chr2:221200839-221201439(+)
chr2:221201382-221201982(+)
chr2:221201991-221202591(+)
chr2:221203262-221203862(+)
chr2:221204223-221204823(+)
chr2:221205225-221205825(+)
chr2:221205705-221206305(+)
chr2:221207050-221207650(+)
chr2:221209050-221209650(+)
chr2:221211137-221211737(+)
chr2:221211730-221212330(+)
chr2:221212283-221212883(+)
chr2:221212888-221213488(+)
chr2:221213915-221214515(+)
chr2:221216652-221217252(+)
chr2:221218529-221219129(+)
chr2:221219850-221220450(+)
chr2:221220631-221221231(+)
chr2:221221310-221221910(+)
chr2:221222350-221222950(+)
chr2:221223092-221223692(+)
chr2:221228751-221229351(+)
chr2:221229658-221230258(+)
chr2:221230770-221231370(+)
chr2:221231353-221231953(+)
chr2:221233920-221234520(+)
chr2:221235685-221236285(+)
chr2:221236990-221237590(+)
chr2:221237689-221238289(+)
chr2:221238500-221239100(+)
chr2:221238943-221239543(+)
chr2:221239601-221240201(+)
chr2:221242290-221242890(+)
chr2:221242970-221243570(+)
chr2:221243850-221244450(+)
chr2:221245700-221246300(+)
chr2:221252370-221252970(+)
chr2:221254250-221254850(+)
chr2:221254810-221255410(+)
chr2:221255444-221256044(+)
chr2:221256044-221256644(+)
chr2:221256822-221257422(+)
chr2:221257794-221258394(+)
chr2:221258352-221258952(+)
chr2:221259094-221259694(+)
chr2:221260137-221260737(+)
chr2:221260891-221261491(+)
chr2:221261481-221262081(+)
chr2:221262053-221262653(+)
chr2:221262676-221263276(+)
chr2:221263741-221264341(+)
chr2:221266617-221267217(+)
chr2:221267880-221268480(+)
chr2:221271150-221271750(+)
chr2:221276920-221277520(+)
chr2:221279178-221279778(+)
chr2:221280210-221280810(+)
chr2:221280750-221281350(+)
chr2:221281593-221282193(+)
chr2:221282144-221282744(+)
chr2:221282896-221283496(+)
chr2:221284334-221284934(+)
chr2:221285397-221285997(+)
chr2:221286844-221287444(+)
chr2:221288010-221288610(+)
chr2:221289060-221289660(+)
chr2:221290030-221290630(+)
chr2:221291830-221292430(+)
chr2:221292586-221293186(+)
chr2:221293570-221294170(+)
chr2:221294030-221294630(+)
chr2:221294720-221295320(+)
chr2:221295510-221296110(+)
chr2:221296036-221296636(+)
chr2:221297232-221297832(+)
chr2:221297859-221298459(+)
chr2:221298390-221298990(+)
chr2:221298989-221299589(+)
chr2:221301900-221302500(+)
chr2:221302541-221303141(+)
chr2:221303780-221304380(+)
chr2:221306180-221306780(+)
chr2:221306803-221307403(+)
chr2:221308190-221308790(+)
chr2:221308770-221309370(+)
chr2:221310061-221310661(+)
chr2:221310652-221311252(+)
chr2:221311075-221311675(+)
chr2:221313050-221313650(+)
chr2:221313928-221314528(+)
chr2:221315411-221316011(+)
chr2:221316050-221316650(+)
chr2:221316450-221317050(+)
chr2:221317190-221317790(+)
chr2:221318210-221318810(+)
chr2:221318760-221319360(+)
chr2:221319390-221319990(+)
chr2:221319990-221320590(+)
chr2:221320530-221321130(+)
chr2:221321109-221321709(+)
chr2:221322734-221323334(+)
chr2:221324372-221324972(+)
chr2:221324967-221325567(+)
chr2:221325567-221326167(+)
chr2:221326546-221327146(+)
chr2:221327939-221328539(+)
chr2:221329030-221329630(+)
chr2:221330314-221330914(+)
chr2:221330838-221331438(+)
chr2:221331690-221332290(+)
chr2:221332123-221332723(+)
chr2:221333010-221333610(+)
chr2:221333824-221334424(+)
chr2:221334590-221335190(+)
chr2:221335066-221335666(+)
chr2:221338181-221338781(+)
chr2:221339190-221339790(+)
chr2:221340818-221341418(+)
chr2:221342793-221343393(+)
chr2:221343322-221343922(+)
chr2:221345012-221345612(+)
chr2:221346114-221346714(+)
chr2:221347346-221347946(+)
chr2:221349230-221349830(+)
chr2:221349818-221350418(+)
chr2:221351210-221351810(+)
chr2:221352570-221353170(+)
chr2:221353714-221354314(+)
chr2:221354300-221354900(+)
chr2:221354800-221355400(+)
chr2:221355651-221356251(+)
chr2:221356273-221356873(+)
chr2:221357284-221357884(+)
chr2:221357790-221358390(+)
chr2:221358541-221359141(+)
chr2:221360072-221360672(+)
chr2:221362530-221363130(+)
chr2:221363439-221364039(+)
chr2:221363901-221364501(+)
chr2:221365890-221366490(+)
chr2:221366410-221367010(+)
chr2:221367039-221367639(+)
chr2:221367956-221368556(+)
chr2:221368618-221369218(+)
chr2:221369757-221370357(+)
chr2:221370290-221370890(+)
chr2:221371031-221371631(+)
chr2:221371520-221372120(+)
chr2:221372133-221372733(+)
chr2:221372600-221373200(+)
chr2:221373126-221373726(+)
chr2:221373895-221374495(+)
chr2:221374590-221375190(+)
chr2:221375282-221375882(+)
chr2:221375723-221376323(+)
chr2:221376132-221376732(+)
chr2:221377038-221377638(+)
chr2:221377799-221378399(+)
chr2:221378401-221379001(+)
chr2:221378940-221379540(+)
chr2:221381370-221381970(+)
chr2:221381798-221382398(+)
chr2:221382482-221383082(+)
chr2:221386157-221386757(+)
chr2:221390990-221391590(+)
chr2:221392842-221393442(+)
chr2:221394704-221395304(+)
chr2:221395830-221396430(+)
chr2:221396484-221397084(+)
chr2:221397371-221397971(+)
chr2:221398083-221398683(+)
chr2:221398801-221399401(+)
chr2:221399965-221400565(+)
chr2:221402310-221402910(+)
chr2:221403750-221404350(+)
chr2:221404534-221405134(+)
chr2:221405282-221405882(+)
chr2:221405710-221406310(+)
chr2:221406190-221406790(+)
chr2:221407060-221407660(+)
chr2:221408438-221409038(+)
chr2:221409430-221410030(+)
chr2:221410094-221410694(+)
chr2:221414410-221415010(+)
chr2:221414910-221415510(+)
chr2:221415880-221416480(+)
chr2:221417607-221418207(+)
chr2:221420636-221421236(+)
chr2:221421292-221421892(+)
chr2:221422180-221422780(+)
chr2:221422950-221423550(+)
chr2:221423406-221424006(+)
chr2:221424890-221425490(+)
chr2:221427252-221427852(+)
chr2:221428660-221429260(+)
chr2:221430980-221431580(+)
chr2:221432230-221432830(+)
chr2:221432912-221433512(+)
chr2:221433454-221434054(+)
chr2:221433996-221434596(+)
chr2:221436989-221437589(+)
chr2:221438709-221439309(+)
chr2:221440610-221441210(+)
chr2:221442066-221442666(+)
chr2:221443550-221444150(+)
chr2:221444697-221445297(+)
chr2:221446990-221447590(+)
chr2:221448291-221448891(+)
chr2:221449811-221450411(+)
chr2:221450987-221451587(+)
chr2:221451685-221452285(+)
chr2:221452230-221452830(+)
chr2:221452810-221453410(+)
chr2:221453390-221453990(+)
chr2:221455043-221455643(+)
chr2:221456946-221457546(+)
chr2:221457710-221458310(+)
chr2:221458128-221458728(+)
chr2:221458880-221459480(+)
chr2:221463850-221464450(+)
chr2:221464783-221465383(+)
chr2:221466374-221466974(+)
chr2:221468210-221468810(+)
chr2:221468930-221469530(+)
chr2:221470643-221471243(+)
chr2:221476650-221477250(+)
chr2:221477190-221477790(+)
chr2:221480596-221481196(+)
chr2:221481655-221482255(+)
chr2:221482650-221483250(+)
chr2:221483402-221484002(+)
chr2:221484220-221484820(+)
chr2:221484850-221485450(+)
chr2:221486770-221487370(+)
chr2:221488215-221488815(+)
chr2:221488896-221489496(+)
chr2:221490130-221490730(+)
chr2:221491633-221492233(+)
chr2:221492430-221493030(+)
chr2:221492862-221493462(+)
chr2:221494840-221495440(+)
chr2:221496130-221496730(+)
chr2:221496712-221497312(+)
chr2:221497470-221498070(+)
chr2:221498578-221499178(+)
chr2:221499430-221500030(+)
chr2:221501330-221501930(+)
chr2:221504330-221504930(+)
chr2:221505710-221506310(+)
chr2:221506471-221507071(+)
chr2:221507723-221508323(+)
chr2:221509114-221509714(+)
chr2:221511052-221511652(+)
chr2:221512130-221512730(+)
chr2:221512610-221513210(+)
chr2:221513204-221513804(+)
chr2:221514970-221515570(+)
chr2:221515410-221516010(+)
chr2:221516070-221516670(+)
chr2:221517658-221518258(+)
chr2:221518573-221519173(+)
chr2:221522070-221522670(+)
chr2:221522710-221523310(+)
chr2:221523497-221524097(+)
chr2:221524379-221524979(+)
chr2:221525022-221525622(+)
chr2:221526495-221527095(+)
chr2:221527075-221527675(+)
chr2:221527935-221528535(+)
chr2:221528975-221529575(+)
chr2:221529384-221529984(+)
chr2:221530840-221531440(+)
chr2:221532475-221533075(+)
chr2:221534211-221534811(+)
chr2:221535184-221535784(+)
chr2:221537730-221538330(+)
chr2:221538669-221539269(+)
chr2:221539892-221540492(+)
chr2:221540634-221541234(+)
chr2:221541288-221541888(+)
chr2:221541720-221542320(+)
chr2:221543548-221544148(+)
chr2:221544130-221544730(+)
chr2:221544593-221545193(+)
chr2:221545730-221546330(+)
chr2:221546178-221546778(+)
chr2:221547206-221547806(+)
chr2:221548703-221549303(+)
chr2:221549190-221549790(+)
chr2:221550533-221551133(+)
chr2:221551856-221552456(+)
chr2:221552533-221553133(+)
chr2:221553690-221554290(+)
chr2:221554380-221554980(+)
chr2:221555650-221556250(+)
chr2:221557550-221558150(+)
chr2:221560306-221560906(+)
chr2:221560888-221561488(+)
chr2:221561680-221562280(+)
chr2:221563100-221563700(+)
chr2:221563860-221564460(+)
chr2:221565738-221566338(+)
chr2:221566720-221567320(+)
chr2:221567310-221567910(+)
chr2:221567923-221568523(+)
chr2:221568680-221569280(+)
chr2:221569440-221570040(+)
chr2:221570952-221571552(+)
chr2:221571865-221572465(+)
chr2:221572992-221573592(+)
chr2:221574134-221574734(+)
chr2:221574616-221575216(+)
chr2:221575270-221575870(+)
chr2:221575825-221576425(+)
chr2:221577350-221577950(+)
chr2:221578390-221578990(+)
chr2:221579030-221579630(+)
chr2:221579530-221580130(+)
chr2:221580130-221580730(+)
chr2:221581880-221582480(+)
chr2:221582485-221583085(+)
chr2:221583506-221584106(+)
chr2:221585450-221586050(+)
chr2:221586470-221587070(+)
chr2:221592570-221593170(+)
chr2:221593319-221593919(+)
chr2:221595090-221595690(+)
chr2:221595660-221596260(+)
chr2:221596930-221597530(+)
chr2:221597870-221598470(+)
chr2:221599140-221599740(+)
chr2:221601365-221601965(+)
chr2:221606750-221607350(+)
chr2:221608050-221608650(+)
chr2:221609097-221609697(+)
chr2:221609541-221610141(+)
chr2:221610268-221610868(+)
chr2:221613632-221614232(+)
chr2:221618077-221618677(+)
chr2:221618659-221619259(+)
chr2:221619067-221619667(+)
chr2:221619610-221620210(+)
chr2:221620465-221621065(+)
chr2:221621232-221621832(+)
chr2:221622262-221622862(+)
chr2:221622743-221623343(+)
chr2:221627843-221628443(+)
chr2:221628789-221629389(+)
chr2:221629365-221629965(+)
chr2:221630130-221630730(+)
chr2:221630833-221631433(+)
chr2:221631650-221632250(+)
chr2:221632344-221632944(+)
chr2:221632851-221633451(+)
chr2:221633430-221634030(+)
chr2:221633831-221634431(+)
chr2:221635890-221636490(+)
chr2:221638366-221638966(+)
chr2:221640577-221641177(+)
chr2:221641133-221641733(+)
chr2:221641688-221642288(+)
chr2:221642630-221643230(+)
chr2:221643662-221644262(+)
chr2:221644521-221645121(+)
chr2:221644963-221645563(+)
chr2:221646330-221646930(+)
chr2:221647494-221648094(+)
chr2:221648530-221649130(+)
chr2:221649798-221650398(+)
chr2:221650400-221651000(+)
chr2:221650837-221651437(+)
chr2:221651368-221651968(+)
chr2:221651858-221652458(+)
chr2:221652945-221653545(+)
chr2:221653690-221654290(+)
chr2:221654579-221655179(+)
chr2:221655014-221655614(+)
chr2:221655585-221656185(+)
chr2:221657005-221657605(+)
chr2:221660259-221660859(+)
chr2:221660710-221661310(+)
chr2:221661190-221661790(+)
chr2:221663111-221663711(+)
chr2:221663900-221664500(+)
chr2:221665463-221666063(+)
chr2:221670690-221671290(+)
chr2:221675737-221676337(+)
chr2:221676796-221677396(+)
chr2:221679045-221679645(+)
chr2:221680950-221681550(+)
chr2:221683617-221684217(+)
chr2:221684784-221685384(+)
chr2:221685840-221686440(+)
chr2:221686405-221687005(+)
chr2:221686970-221687570(+)
chr2:221688156-221688756(+)
chr2:221689375-221689975(+)
chr2:221698077-221698677(+)
chr2:221699212-221699812(+)
chr2:221700170-221700770(+)
chr2:221701337-221701937(+)
chr2:221701880-221702480(+)
chr2:221703530-221704130(+)
chr2:221704150-221704750(+)
chr2:221704730-221705330(+)
chr2:221705474-221706074(+)
chr2:221708210-221708810(+)
chr2:221708978-221709578(+)
chr2:221711589-221712189(+)
chr2:221712250-221712850(+)
chr2:221714700-221715300(+)
chr2:221715799-221716399(+)
chr2:221716712-221717312(+)
chr2:221717290-221717890(+)
chr2:221717790-221718390(+)
chr2:221718937-221719537(+)
chr2:221719956-221720556(+)
chr2:221720857-221721457(+)
chr2:221722001-221722601(+)
chr2:221722712-221723312(+)
chr2:221723910-221724510(+)
chr2:221726190-221726790(+)
chr2:221728160-221728760(+)
chr2:221728650-221729250(+)
chr2:221731830-221732430(+)
chr2:221735022-221735622(+)
chr2:221736471-221737071(+)
chr2:221739859-221740459(+)
chr2:221740293-221740893(+)
chr2:221740908-221741508(+)
chr2:221742211-221742811(+)
chr2:221742690-221743290(+)
chr2:221743150-221743750(+)
chr2:221743757-221744357(+)
chr2:221744850-221745450(+)
chr2:221745267-221745867(+)
chr2:221745817-221746417(+)
chr2:221746581-221747181(+)
chr2:221750070-221750670(+)
chr2:221751540-221752140(+)
chr2:221752045-221752645(+)
chr2:221752489-221753089(+)
chr2:221753950-221754550(+)
chr2:221755550-221756150(+)
chr2:221756039-221756639(+)
chr2:221756623-221757223(+)
chr2:221758088-221758688(+)
chr2:221758661-221759261(+)
chr2:221759730-221760330(+)
chr2:221760780-221761380(+)
chr2:221763570-221764170(+)
chr2:221764120-221764720(+)
chr2:221764630-221765230(+)
chr2:221765350-221765950(+)
chr2:221765830-221766430(+)
chr2:221767091-221767691(+)
chr2:221767730-221768330(+)
chr2:221768531-221769131(+)
chr2:221768970-221769570(+)
chr2:221769986-221770586(+)
chr2:221770622-221771222(+)
chr2:221771810-221772410(+)
chr2:221772435-221773035(+)
chr2:221774450-221775050(+)
chr2:221775730-221776330(+)
chr2:221777170-221777770(+)
chr2:221777987-221778587(+)
chr2:221779748-221780348(+)
chr2:221780150-221780750(+)
chr2:221780840-221781440(+)
chr2:221781523-221782123(+)
chr2:221784243-221784843(+)
chr2:221784740-221785340(+)
chr2:221785850-221786450(+)
chr2:221786496-221787096(+)
chr2:221787070-221787670(+)
chr2:221787880-221788480(+)
chr2:221788439-221789039(+)
chr2:221789030-221789630(+)
chr2:221789870-221790470(+)
chr2:221790410-221791010(+)
chr2:221790900-221791500(+)
chr2:221793196-221793796(+)
chr2:221793960-221794560(+)
chr2:221794390-221794990(+)
chr2:221795058-221795658(+)
chr2:221795498-221796098(+)
chr2:221796084-221796684(+)
chr2:221796615-221797215(+)
chr2:221797174-221797774(+)
chr2:221800050-221800650(+)
chr2:221800544-221801144(+)
chr2:221801223-221801823(+)
chr2:221801798-221802398(+)
chr2:221802391-221802991(+)
chr2:221803813-221804413(+)
chr2:221804390-221804990(+)
chr2:221804950-221805550(+)
chr2:221805363-221805963(+)
chr2:221806444-221807044(+)
chr2:221807940-221808540(+)
chr2:221808655-221809255(+)
chr2:221810290-221810890(+)
chr2:221811119-221811719(+)
chr2:221811672-221812272(+)
chr2:221812199-221812799(+)
chr2:221813365-221813965(+)
chr2:221814084-221814684(+)
chr2:221814704-221815304(+)
chr2:221815762-221816362(+)
chr2:221816330-221816930(+)
chr2:221817198-221817798(+)
chr2:221817830-221818430(+)
chr2:221818730-221819330(+)
chr2:221819553-221820153(+)
chr2:221820353-221820953(+)
chr2:221820991-221821591(+)
chr2:221822561-221823161(+)
chr2:221823355-221823955(+)
chr2:221824026-221824626(+)
chr2:221824788-221825388(+)
chr2:221825270-221825870(+)
chr2:221825834-221826434(+)
chr2:221826709-221827309(+)
chr2:221827189-221827789(+)
chr2:221827674-221828274(+)
chr2:221828390-221828990(+)
chr2:221830070-221830670(+)
chr2:221830510-221831110(+)
chr2:221831271-221831871(+)
chr2:221832350-221832950(+)
chr2:221833044-221833644(+)
chr2:221833992-221834592(+)
chr2:221835363-221835963(+)
chr2:221839870-221840470(+)
chr2:221840600-221841200(+)
chr2:221844010-221844610(+)
chr2:221844570-221845170(+)
chr2:221844984-221845584(+)
chr2:221845804-221846404(+)
chr2:221846537-221847137(+)
chr2:221847200-221847800(+)
chr2:221847735-221848335(+)
chr2:221848310-221848910(+)
chr2:221850219-221850819(+)
chr2:221850630-221851230(+)
chr2:221853340-221853940(+)
chr2:221853826-221854426(+)
chr2:221857603-221858203(+)
chr2:221858459-221859059(+)
chr2:221858954-221859554(+)
chr2:221859569-221860169(+)
chr2:221860203-221860803(+)
chr2:221860680-221861280(+)
chr2:221861270-221861870(+)
chr2:221862350-221862950(+)
chr2:221862890-221863490(+)
chr2:221863386-221863986(+)
chr2:221863958-221864558(+)
chr2:221864380-221864980(+)
chr2:221866103-221866703(+)
chr2:221866882-221867482(+)
chr2:221867466-221868066(+)
chr2:221868010-221868610(+)
chr2:221868420-221869020(+)
chr2:221869896-221870496(+)
chr2:221870470-221871070(+)
chr2:221871310-221871910(+)
chr2:221872958-221873558(+)
chr2:221874820-221875420(+)
chr2:221875930-221876530(+)
chr2:221877265-221877865(+)
chr2:221878640-221879240(+)
chr2:221879158-221879758(+)
chr2:221879578-221880178(+)
chr2:221880390-221880990(+)
chr2:221881863-221882463(+)
chr2:221882910-221883510(+)
chr2:221884421-221885021(+)
chr2:221886445-221887045(+)
chr2:221887206-221887806(+)
chr2:221888740-221889340(+)
chr2:221889160-221889760(+)
chr2:221890028-221890628(+)
chr2:221892890-221893490(+)
chr2:221893390-221893990(+)
chr2:221894309-221894909(+)
chr2:221895640-221896240(+)
chr2:221896719-221897319(+)
chr2:221897202-221897802(+)
chr2:221897740-221898340(+)
chr2:221898910-221899510(+)
chr2:221899523-221900123(+)
chr2:221900310-221900910(+)
chr2:221901455-221902055(+)
chr2:221904324-221904924(+)
chr2:221905000-221905600(+)
chr2:221905983-221906583(+)
chr2:221906567-221907167(+)
chr2:221907476-221908076(+)
chr2:221908830-221909430(+)
chr2:221910780-221911380(+)
chr2:221911318-221911918(+)
chr2:221912777-221913377(+)
chr2:221913428-221914028(+)
chr2:221914066-221914666(+)
chr2:221914757-221915357(+)
chr2:221915575-221916175(+)
chr2:221916601-221917201(+)
chr2:221917810-221918410(+)
chr2:221918210-221918810(+)
chr2:221918610-221919210(+)
chr2:221921870-221922470(+)
chr2:221923810-221924410(+)
chr2:221924519-221925119(+)
chr2:221925003-221925603(+)
chr2:221925665-221926265(+)
chr2:221926140-221926740(+)
chr2:221926808-221927408(+)
chr2:221927631-221928231(+)
chr2:221928190-221928790(+)
chr2:221928690-221929290(+)
chr2:221929539-221930139(+)
chr2:221930695-221931295(+)
chr2:221931372-221931972(+)
chr2:221932040-221932640(+)
chr2:221932719-221933319(+)
chr2:221934716-221935316(+)
chr2:221938130-221938730(+)
chr2:221938770-221939370(+)
chr2:221939826-221940426(+)
chr2:221940663-221941263(+)
chr2:221941227-221941827(+)
chr2:221941933-221942533(+)
chr2:221942936-221943536(+)
chr2:221944987-221945587(+)
chr2:221947100-221947700(+)
chr2:221948530-221949130(+)
chr2:221949334-221949934(+)
chr2:221949928-221950528(+)
chr2:221950505-221951105(+)
chr2:221953111-221953711(+)
chr2:221953585-221954185(+)
chr2:221954690-221955290(+)
chr2:221958496-221959096(+)
chr2:221959499-221960099(+)
chr2:221960010-221960610(+)
chr2:221960470-221961070(+)
chr2:221961389-221961989(+)
chr2:221962089-221962689(+)
chr2:221963860-221964460(+)
chr2:221965295-221965895(+)
chr2:221967062-221967662(+)
chr2:221967788-221968388(+)
chr2:221968513-221969113(+)
chr2:221969094-221969694(+)
chr2:221970839-221971439(+)
chr2:221971415-221972015(+)
chr2:221972264-221972864(+)
chr2:221974180-221974780(+)
chr2:221975660-221976260(+)
chr2:221976240-221976840(+)
chr2:221977339-221977939(+)
chr2:221978350-221978950(+)
chr2:221978910-221979510(+)
chr2:221979430-221980030(+)
chr2:221979877-221980477(+)
chr2:221980588-221981188(+)
chr2:221981690-221982290(+)
chr2:221985072-221985672(+)
chr2:221987010-221987610(+)
chr2:221988190-221988790(+)
chr2:221988762-221989362(+)
chr2:221989357-221989957(+)
chr2:221990291-221990891(+)
chr2:221990710-221991310(+)
chr2:221994351-221994951(+)
chr2:221995482-221996082(+)
chr2:221996719-221997319(+)
chr2:221998508-221999108(+)
chr2:221999430-222000030(+)
chr2:221999920-222000520(+)
chr2:222000415-222001015(+)
chr2:222001397-222001997(+)
chr2:222002010-222002610(+)
chr2:222003549-222004149(+)
chr2:222004673-222005273(+)
chr2:222005530-222006130(+)
chr2:222006825-222007425(+)
chr2:222007809-222008409(+)
chr2:222008740-222009340(+)
chr2:222010017-222010617(+)
chr2:222011330-222011930(+)
chr2:222012810-222013410(+)
chr2:222013983-222014583(+)
chr2:222014532-222015132(+)
chr2:222015340-222015940(+)
chr2:222016680-222017280(+)
chr2:222017874-222018474(+)
chr2:222018759-222019359(+)
chr2:222019370-222019970(+)
chr2:222020060-222020660(+)
chr2:222020894-222021494(+)
chr2:222022042-222022642(+)
chr2:222023650-222024250(+)
chr2:222024535-222025135(+)
chr2:222026190-222026790(+)
chr2:222026670-222027270(+)
chr2:222027340-222027940(+)
chr2:222029250-222029850(+)
chr2:222029674-222030274(+)
chr2:222030296-222030896(+)
chr2:222030952-222031552(+)
chr2:222031471-222032071(+)
chr2:222032136-222032736(+)
chr2:222033195-222033795(+)
chr2:222034370-222034970(+)
chr2:222035165-222035765(+)
chr2:222036275-222036875(+)
chr2:222037230-222037830(+)
chr2:222038510-222039110(+)
chr2:222039474-222040074(+)
chr2:222041280-222041880(+)
chr2:222042166-222042766(+)
chr2:222042816-222043416(+)
chr2:222043470-222044070(+)
chr2:222044150-222044750(+)
chr2:222045287-222045887(+)
chr2:222045850-222046450(+)
chr2:222046885-222047485(+)
chr2:222047490-222048090(+)
chr2:222048850-222049450(+)
chr2:222049360-222049960(+)
chr2:222050543-222051143(+)
chr2:222051108-222051708(+)
chr2:222051714-222052314(+)
chr2:222053122-222053722(+)
chr2:222054064-222054664(+)
chr2:222054621-222055221(+)
chr2:222058930-222059530(+)
chr2:222060515-222061115(+)
chr2:222061175-222061775(+)
chr2:222061964-222062564(+)
chr2:222063005-222063605(+)
chr2:222063510-222064110(+)
chr2:222064048-222064648(+)
chr2:222065007-222065607(+)
chr2:222065956-222066556(+)
chr2:222066570-222067170(+)
chr2:222067132-222067732(+)
chr2:222067747-222068347(+)
chr2:222068490-222069090(+)
chr2:222069349-222069949(+)
chr2:222069779-222070379(+)
chr2:222070370-222070970(+)
chr2:222070770-222071370(+)
chr2:222071457-222072057(+)
chr2:222072030-222072630(+)
chr2:222072858-222073458(+)
chr2:222075277-222075877(+)
chr2:222076215-222076815(+)
chr2:222076819-222077419(+)
chr2:222079666-222080266(+)
chr2:222081298-222081898(+)
chr2:222083030-222083630(+)
chr2:222084300-222084900(+)
chr2:222085563-222086163(+)
chr2:222086295-222086895(+)
chr2:222086700-222087300(+)
chr2:222087510-222088110(+)
chr2:222088310-222088910(+)
chr2:222088997-222089597(+)
chr2:222092359-222092959(+)
chr2:222092843-222093443(+)
chr2:222093720-222094320(+)
chr2:222094154-222094754(+)
chr2:222096020-222096620(+)
chr2:222096674-222097274(+)
chr2:222097770-222098370(+)
chr2:222098570-222099170(+)
chr2:222100560-222101160(+)
chr2:222103298-222103898(+)
chr2:222105615-222106215(+)
chr2:222107770-222108370(+)
chr2:222108343-222108943(+)
chr2:222109648-222110248(+)
chr2:222112730-222113330(+)
chr2:222114330-222114930(+)
chr2:222117430-222118030(+)
chr2:222117913-222118513(+)
chr2:222118910-222119510(+)
chr2:222120493-222121093(+)
chr2:222124330-222124930(+)
chr2:222125040-222125640(+)
chr2:222125992-222126592(+)
chr2:222126393-222126993(+)
chr2:222127179-222127779(+)
chr2:222127690-222128290(+)
chr2:222128951-222129551(+)
chr2:222129760-222130360(+)
chr2:222130430-222131030(+)
chr2:222132612-222133212(+)
chr2:222133188-222133788(+)
chr2:222133929-222134529(+)
chr2:222135410-222136010(+)
chr2:222135820-222136420(+)
chr2:222136815-222137415(+)
chr2:222137410-222138010(+)
chr2:222139910-222140510(+)
chr2:222141194-222141794(+)
chr2:222141730-222142330(+)
chr2:222144090-222144690(+)
chr2:222146060-222146660(+)
chr2:222147081-222147681(+)
chr2:222148507-222149107(+)
chr2:222149687-222150287(+)
chr2:222150913-222151513(+)
chr2:222153057-222153657(+)
chr2:222153965-222154565(+)
chr2:222154479-222155079(+)
chr2:222155968-222156568(+)
chr2:222157500-222158100(+)
chr2:222158907-222159507(+)
chr2:222159729-222160329(+)
chr2:222160316-222160916(+)
chr2:222160871-222161471(+)
chr2:222161722-222162322(+)
chr2:222162420-222163020(+)
chr2:222163220-222163820(+)
chr2:222164155-222164755(+)
chr2:222164941-222165541(+)
chr2:222165475-222166075(+)
chr2:222166235-222166835(+)
chr2:222166939-222167539(+)
chr2:222167436-222168036(+)
chr2:222167890-222168490(+)
chr2:222168298-222168898(+)
chr2:222168750-222169350(+)
chr2:222169527-222170127(+)
chr2:222170085-222170685(+)
chr2:222171110-222171710(+)
chr2:222171914-222172514(+)
chr2:222172423-222173023(+)
chr2:222173448-222174048(+)
chr2:222174070-222174670(+)
chr2:222174523-222175123(+)
chr2:222175353-222175953(+)
chr2:222175890-222176490(+)
chr2:222176510-222177110(+)
chr2:222177313-222177913(+)
chr2:222178530-222179130(+)
chr2:222179415-222180015(+)
chr2:222181705-222182305(+)
chr2:222182270-222182870(+)
chr2:222182943-222183543(+)
chr2:222183352-222183952(+)
chr2:222184310-222184910(+)
chr2:222184898-222185498(+)
chr2:222185770-222186370(+)
chr2:222186734-222187334(+)
chr2:222187374-222187974(+)
chr2:222188287-222188887(+)
chr2:222189450-222190050(+)
chr2:222191639-222192239(+)
chr2:222192750-222193350(+)
chr2:222195055-222195655(+)
chr2:222196190-222196790(+)
chr2:222197170-222197770(+)
chr2:222198230-222198830(+)
chr2:222199080-222199680(+)
chr2:222199925-222200525(+)
chr2:222200483-222201083(+)
chr2:222201030-222201630(+)
chr2:222202538-222203138(+)
chr2:222203890-222204490(+)
chr2:222208790-222209390(+)
chr2:222211055-222211655(+)
chr2:222212036-222212636(+)
chr2:222214003-222214603(+)
chr2:222215225-222215825(+)
chr2:222215967-222216567(+)
chr2:222217433-222218033(+)
chr2:222217913-222218513(+)
chr2:222218778-222219378(+)
chr2:222220106-222220706(+)
chr2:222220550-222221150(+)
chr2:222221970-222222570(+)
chr2:222223270-222223870(+)
chr2:222224620-222225220(+)
chr2:222225269-222225869(+)
chr2:222225890-222226490(+)
chr2:222227190-222227790(+)
chr2:222229483-222230083(+)
chr2:222234460-222235060(+)
chr2:222234863-222235463(+)
chr2:222235503-222236103(+)
chr2:222235930-222236530(+)
chr2:222236726-222237326(+)
chr2:222237137-222237737(+)
chr2:222237728-222238328(+)
chr2:222239100-222239700(+)
chr2:222241679-222242279(+)
chr2:222242202-222242802(+)
chr2:222243380-222243980(+)
chr2:222244642-222245242(+)
chr2:222245164-222245764(+)
chr2:222246710-222247310(+)
chr2:222250320-222250920(+)
chr2:222251390-222251990(+)
chr2:222253080-222253680(+)
chr2:222253511-222254111(+)
chr2:222254020-222254620(+)
chr2:222254530-222255130(+)
chr2:222255575-222256175(+)
chr2:222257035-222257635(+)
chr2:222260100-222260700(+)
chr2:222261809-222262409(+)
chr2:222263806-222264406(+)
chr2:222264270-222264870(+)
chr2:222265029-222265629(+)
chr2:222266697-222267297(+)
chr2:222267715-222268315(+)
chr2:222268763-222269363(+)
chr2:222271310-222271910(+)
chr2:222272250-222272850(+)
chr2:222273730-222274330(+)
chr2:222274210-222274810(+)
chr2:222275115-222275715(+)
chr2:222276185-222276785(+)
chr2:222277362-222277962(+)
chr2:222278050-222278650(+)
chr2:222278690-222279290(+)
chr2:222280105-222280705(+)
chr2:222280560-222281160(+)
chr2:222281470-222282070(+)
chr2:222282890-222283490(+)
chr2:222284853-222285453(+)
chr2:222285850-222286450(+)
chr2:222287136-222287736(+)
chr2:222287728-222288328(+)
chr2:222288675-222289275(+)
chr2:222289270-222289870(+)
chr2:222290019-222290619(+)
chr2:222290479-222291079(+)
chr2:222291043-222291643(+)
chr2:222291547-222292147(+)
chr2:222292065-222292665(+)
chr2:222292703-222293303(+)
chr2:222293793-222294393(+)
chr2:222294578-222295178(+)
chr2:222296097-222296697(+)
chr2:222296530-222297130(+)
chr2:222298056-222298656(+)
chr2:222298794-222299394(+)
chr2:222299831-222300431(+)
chr2:222301149-222301749(+)
chr2:222301649-222302249(+)
chr2:222302675-222303275(+)
chr2:222304413-222305013(+)
chr2:222306651-222307251(+)
chr2:222307259-222307859(+)
chr2:222308246-222308846(+)
chr2:222308708-222309308(+)
chr2:222310750-222311350(+)
chr2:222311896-222312496(+)
chr2:222312821-222313421(+)
chr2:222313441-222314041(+)
chr2:222314017-222314617(+)
chr2:222316556-222317156(+)
chr2:222316980-222317580(+)
chr2:222318965-222319565(+)
chr2:222319430-222320030(+)
chr2:222319834-222320434(+)
chr2:222320250-222320850(+)
chr2:222321139-222321739(+)
chr2:222321728-222322328(+)
chr2:222323097-222323697(+)
chr2:222323742-222324342(+)
chr2:222326507-222327107(+)
chr2:222327400-222328000(+)
chr2:222327944-222328544(+)
chr2:222329005-222329605(+)
chr2:222329696-222330296(+)
chr2:222330395-222330995(+)
chr2:222331351-222331951(+)
chr2:222332254-222332854(+)
chr2:222332937-222333537(+)
chr2:222334640-222335240(+)
chr2:222335164-222335764(+)
chr2:222336845-222337445(+)
chr2:222338080-222338680(+)
chr2:222338863-222339463(+)
chr2:222342333-222342933(+)
chr2:222342971-222343571(+)
chr2:222343830-222344430(+)
chr2:222344366-222344966(+)
chr2:222344830-222345430(+)
chr2:222345367-222345967(+)
chr2:222347393-222347993(+)
chr2:222348350-222348950(+)
chr2:222349270-222349870(+)
chr2:222349695-222350295(+)
chr2:222350110-222350710(+)
chr2:222350723-222351323(+)
chr2:222351734-222352334(+)
chr2:222352751-222353351(+)
chr2:222353320-222353920(+)
chr2:222353994-222354594(+)
chr2:222354590-222355190(+)
chr2:222355204-222355804(+)
chr2:222356310-222356910(+)
chr2:222357211-222357811(+)
chr2:222357965-222358565(+)
chr2:222358430-222359030(+)
chr2:222359182-222359782(+)
chr2:222359848-222360448(+)
chr2:222360328-222360928(+)
chr2:222360970-222361570(+)
chr2:222361690-222362290(+)
chr2:222362470-222363070(+)
chr2:222362970-222363570(+)
chr2:222364622-222365222(+)
chr2:222365200-222365800(+)
chr2:222366002-222366602(+)
chr2:222367056-222367656(+)
chr2:222368484-222369084(+)
chr2:222369510-222370110(+)
chr2:222370235-222370835(+)
chr2:222375941-222376541(+)
chr2:222376996-222377596(+)
chr2:222377784-222378384(+)
chr2:222378860-222379460(+)
chr2:222379278-222379878(+)
chr2:222380540-222381140(+)
chr2:222382228-222382828(+)
chr2:222383061-222383661(+)
chr2:222383599-222384199(+)
chr2:222384195-222384795(+)
chr2:222384923-222385523(+)
chr2:222385413-222386013(+)
chr2:222385947-222386547(+)
chr2:222386490-222387090(+)
chr2:222388020-222388620(+)
chr2:222389146-222389746(+)
chr2:222389730-222390330(+)
chr2:222390851-222391451(+)
chr2:222391823-222392423(+)
chr2:222392444-222393044(+)
chr2:222393243-222393843(+)
chr2:222393832-222394432(+)
chr2:222394242-222394842(+)
chr2:222394712-222395312(+)
chr2:222395349-222395949(+)
chr2:222395821-222396421(+)
chr2:222396475-222397075(+)
chr2:222397915-222398515(+)
chr2:222399064-222399664(+)
chr2:222400456-222401056(+)
chr2:222401703-222402303(+)
chr2:222404000-222404600(+)
chr2:222404755-222405355(+)
chr2:222405160-222405760(+)
chr2:222405889-222406489(+)
chr2:222406994-222407594(+)
chr2:222409627-222410227(+)
chr2:222411397-222411997(+)
chr2:222412210-222412810(+)
chr2:222413760-222414360(+)
chr2:222414167-222414767(+)
chr2:222415805-222416405(+)
chr2:222416465-222417065(+)
chr2:222416910-222417510(+)
chr2:222417490-222418090(+)
chr2:222417948-222418548(+)
chr2:222418565-222419165(+)
chr2:222419322-222419922(+)
chr2:222419868-222420468(+)
chr2:222421770-222422370(+)
chr2:222423107-222423707(+)
chr2:222424395-222424995(+)
chr2:222426825-222427425(+)
chr2:222428148-222428748(+)
chr2:222428943-222429543(+)
chr2:222429730-222430330(+)
chr2:222430330-222430930(+)
chr2:222430920-222431520(+)
chr2:222431890-222432490(+)
chr2:222432474-222433074(+)
chr2:222433177-222433777(+)
chr2:222433934-222434534(+)
chr2:222434459-222435059(+)
chr2:222435032-222435632(+)
chr2:222435650-222436250(+)
chr2:222436160-222436760(+)
chr2:222436791-222437391(+)
chr2:222437467-222438067(+)
chr2:222438054-222438654(+)
chr2:222438508-222439108(+)
chr2:222439126-222439726(+)
chr2:222439933-222440533(+)
chr2:222441120-222441720(+)
chr2:222444145-222444745(+)
chr2:222445470-222446070(+)
chr2:222446598-222447198(+)
chr2:222448090-222448690(+)
chr2:222450980-222451580(+)
chr2:222453145-222453745(+)
chr2:222454300-222454900(+)
chr2:222454798-222455398(+)
chr2:222455611-222456211(+)
chr2:222458709-222459309(+)
chr2:222460818-222461418(+)
chr2:222464830-222465430(+)
chr2:222465901-222466501(+)
chr2:222467554-222468154(+)
chr2:222468931-222469531(+)
chr2:222469735-222470335(+)
chr2:222470440-222471040(+)
chr2:222471029-222471629(+)
chr2:222471710-222472310(+)
chr2:222472470-222473070(+)
chr2:222473270-222473870(+)
chr2:222473870-222474470(+)
chr2:222474290-222474890(+)
chr2:222475205-222475805(+)
chr2:222476769-222477369(+)
chr2:222477480-222478080(+)
chr2:222478307-222478907(+)
chr2:222478864-222479464(+)
chr2:222479750-222480350(+)
chr2:222480210-222480810(+)
chr2:222481260-222481860(+)
chr2:222481904-222482504(+)
chr2:222482598-222483198(+)
chr2:222483295-222483895(+)
chr2:222483700-222484300(+)
chr2:222484110-222484710(+)
chr2:222485035-222485635(+)
chr2:222485950-222486550(+)
chr2:222486870-222487470(+)
chr2:222488126-222488726(+)
chr2:222489312-222489912(+)
chr2:222490150-222490750(+)
chr2:222492496-222493096(+)
chr2:222492970-222493570(+)
chr2:222493380-222493980(+)
chr2:222494082-222494682(+)
chr2:222494510-222495110(+)
chr2:222494921-222495521(+)
chr2:222499155-222499755(+)
chr2:222500566-222501166(+)
chr2:222501670-222502270(+)
chr2:222502434-222503034(+)
chr2:222505956-222506556(+)
chr2:222506482-222507082(+)
chr2:222507122-222507722(+)
chr2:222509338-222509938(+)
chr2:222510220-222510820(+)
chr2:222511630-222512230(+)
chr2:222512530-222513130(+)
chr2:222513707-222514307(+)
chr2:222517270-222517870(+)
chr2:222517765-222518365(+)
chr2:222518190-222518790(+)
chr2:222519916-222520516(+)
chr2:222520910-222521510(+)
chr2:222522340-222522940(+)
chr2:222527805-222528405(+)
chr2:222528357-222528957(+)
chr2:222529004-222529604(+)
chr2:222529440-222530040(+)
chr2:222531890-222532490(+)
chr2:222534050-222534650(+)
chr2:222534985-222535585(+)
chr2:222535590-222536190(+)
chr2:222536128-222536728(+)
chr2:222536946-222537546(+)
chr2:222537867-222538467(+)
chr2:222538330-222538930(+)
chr2:222538952-222539552(+)
chr2:222540060-222540660(+)
chr2:222541186-222541786(+)
chr2:222541710-222542310(+)
chr2:222542268-222542868(+)
chr2:222543024-222543624(+)
chr2:222543642-222544242(+)
chr2:222544157-222544757(+)
chr2:222544760-222545360(+)
chr2:222545186-222545786(+)
chr2:222545790-222546390(+)
chr2:222546630-222547230(+)
chr2:222547990-222548590(+)
chr2:222548670-222549270(+)
chr2:222549270-222549870(+)
chr2:222549810-222550410(+)
chr2:222552630-222553230(+)
chr2:222553764-222554364(+)
chr2:222554334-222554934(+)
chr2:222555305-222555905(+)
chr2:222556161-222556761(+)
chr2:222556772-222557372(+)
chr2:222557611-222558211(+)
chr2:222558196-222558796(+)
chr2:222559130-222559730(+)
chr2:222560896-222561496(+)
chr2:222561735-222562335(+)
chr2:222562433-222563033(+)
chr2:222564197-222564797(+)
chr2:222569070-222569670(+)
chr2:222569945-222570545(+)
chr2:222570470-222571070(+)
chr2:222571010-222571610(+)
chr2:222571660-222572260(+)
chr2:222572777-222573377(+)
chr2:222573470-222574070(+)
chr2:222574229-222574829(+)
chr2:222575356-222575956(+)
chr2:222575870-222576470(+)
chr2:222576330-222576930(+)
chr2:222576930-222577530(+)
chr2:222577718-222578318(+)
chr2:222579344-222579944(+)
chr2:222580444-222581044(+)
chr2:222581040-222581640(+)
chr2:222581569-222582169(+)
chr2:222582602-222583202(+)
chr2:222583918-222584518(+)
chr2:222585710-222586310(+)
chr2:222587622-222588222(+)
chr2:222588730-222589330(+)
chr2:222589530-222590130(+)
chr2:222590293-222590893(+)
chr2:222590919-222591519(+)
chr2:222591382-222591982(+)
chr2:222592063-222592663(+)
chr2:222596131-222596731(+)
chr2:222596830-222597430(+)
chr2:222598520-222599120(+)
chr2:222601665-222602265(+)
chr2:222602664-222603264(+)
chr2:222603570-222604170(+)
chr2:222606415-222607015(+)
chr2:222607004-222607604(+)
chr2:222608770-222609370(+)
chr2:222611930-222612530(+)
chr2:222612510-222613110(+)
chr2:222613458-222614058(+)
chr2:222614030-222614630(+)
chr2:222614925-222615525(+)
chr2:222617317-222617917(+)
chr2:222617987-222618587(+)
chr2:222620670-222621270(+)
chr2:222622640-222623240(+)
chr2:222623384-222623984(+)
chr2:222625710-222626310(+)
chr2:222627090-222627690(+)
chr2:222627565-222628165(+)
chr2:222628098-222628698(+)
chr2:222628690-222629290(+)
chr2:222630094-222630694(+)
chr2:222630962-222631562(+)
chr2:222631790-222632390(+)
chr2:222633090-222633690(+)
chr2:222633680-222634280(+)
chr2:222634318-222634918(+)
chr2:222635250-222635850(+)
chr2:222636470-222637070(+)
chr2:222637460-222638060(+)
chr2:222638782-222639382(+)
chr2:222639630-222640230(+)
chr2:222640380-222640980(+)
chr2:222640790-222641390(+)
chr2:222641250-222641850(+)
chr2:222642160-222642760(+)
chr2:222642695-222643295(+)
chr2:222643466-222644066(+)
chr2:222644229-222644829(+)
chr2:222644919-222645519(+)
chr2:222645374-222645974(+)
chr2:222645955-222646555(+)
chr2:222646470-222647070(+)
chr2:222647148-222647748(+)
chr2:222647670-222648270(+)
chr2:222649350-222649950(+)
chr2:222649911-222650511(+)
chr2:222651013-222651613(+)
chr2:222651690-222652290(+)
chr2:222652175-222652775(+)
chr2:222652695-222653295(+)
chr2:222653246-222653846(+)
chr2:222654487-222655087(+)
chr2:222656475-222657075(+)
chr2:222657667-222658267(+)
chr2:222658813-222659413(+)
chr2:222660902-222661502(+)
chr2:222662637-222663237(+)
chr2:222663730-222664330(+)
chr2:222664530-222665130(+)
chr2:222666753-222667353(+)
chr2:222669588-222670188(+)
chr2:222671273-222671873(+)
chr2:222671920-222672520(+)
chr2:222672344-222672944(+)
chr2:222673134-222673734(+)
chr2:222674120-222674720(+)
chr2:222674953-222675553(+)
chr2:222676286-222676886(+)
chr2:222677118-222677718(+)
chr2:222677750-222678350(+)
chr2:222678690-222679290(+)
chr2:222679530-222680130(+)
chr2:222680120-222680720(+)
chr2:222681095-222681695(+)
chr2:222681674-222682274(+)
chr2:222682688-222683288(+)
chr2:222683318-222683918(+)
chr2:222683916-222684516(+)
chr2:222685110-222685710(+)
chr2:222685962-222686562(+)
chr2:222686410-222687010(+)
chr2:222687018-222687618(+)
chr2:222687770-222688370(+)
chr2:222688957-222689557(+)
chr2:222689550-222690150(+)
chr2:222692850-222693450(+)
chr2:222693470-222694070(+)
chr2:222696050-222696650(+)
chr2:222696512-222697112(+)
chr2:222697091-222697691(+)
chr2:222698568-222699168(+)
chr2:222699805-222700405(+)
chr2:222700668-222701268(+)
chr2:222701130-222701730(+)
chr2:222702830-222703430(+)
chr2:222703550-222704150(+)
chr2:222704210-222704810(+)
chr2:222706015-222706615(+)
chr2:222706640-222707240(+)
chr2:222707640-222708240(+)
chr2:222708078-222708678(+)
chr2:222708860-222709460(+)
chr2:222709436-222710036(+)
chr2:222711130-222711730(+)
chr2:222711836-222712436(+)
chr2:222712390-222712990(+)
chr2:222712964-222713564(+)
chr2:222713728-222714328(+)
chr2:222714752-222715352(+)
chr2:222715440-222716040(+)
chr2:222716120-222716720(+)
chr2:222717310-222717910(+)
chr2:222717851-222718451(+)
chr2:222718690-222719290(+)
chr2:222720930-222721530(+)
chr2:222722214-222722814(+)
chr2:222727310-222727910(+)
chr2:222729850-222730450(+)
chr2:222730610-222731210(+)
chr2:222732110-222732710(+)
chr2:222732820-222733420(+)
chr2:222734630-222735230(+)
chr2:222735150-222735750(+)
chr2:222736990-222737590(+)
chr2:222738475-222739075(+)
chr2:222739040-222739640(+)
chr2:222739690-222740290(+)
chr2:222740210-222740810(+)
chr2:222740711-222741311(+)
chr2:222747631-222748231(+)
chr2:222748165-222748765(+)
chr2:222748574-222749174(+)
chr2:222749190-222749790(+)
chr2:222749930-222750530(+)
chr2:222750800-222751400(+)
chr2:222751390-222751990(+)
chr2:222752838-222753438(+)
chr2:222753690-222754290(+)
chr2:222754920-222755520(+)
chr2:222757638-222758238(+)
chr2:222758149-222758749(+)
chr2:222758600-222759200(+)
chr2:222759110-222759710(+)
chr2:222759993-222760593(+)
chr2:222760439-222761039(+)
chr2:222761257-222761857(+)
chr2:222761762-222762362(+)
chr2:222762259-222762859(+)
chr2:222763580-222764180(+)
chr2:222763999-222764599(+)
chr2:222764610-222765210(+)
chr2:222765350-222765950(+)
chr2:222766570-222767170(+)
chr2:222768070-222768670(+)
chr2:222770290-222770890(+)
chr2:222770830-222771430(+)
chr2:222772010-222772610(+)
chr2:222772736-222773336(+)
chr2:222773374-222773974(+)
chr2:222774291-222774891(+)
chr2:222775130-222775730(+)
chr2:222775916-222776516(+)
chr2:222776561-222777161(+)
chr2:222777430-222778030(+)
chr2:222778307-222778907(+)
chr2:222778974-222779574(+)
chr2:222779611-222780211(+)
chr2:222780613-222781213(+)
chr2:222781437-222782037(+)
chr2:222782386-222782986(+)
chr2:222783210-222783810(+)
chr2:222783707-222784307(+)
chr2:222784832-222785432(+)
chr2:222785304-222785904(+)
chr2:222786570-222787170(+)
chr2:222788130-222788730(+)
chr2:222788690-222789290(+)
chr2:222789243-222789843(+)
chr2:222789671-222790271(+)
chr2:222790410-222791010(+)
chr2:222791020-222791620(+)
chr2:222792330-222792930(+)
chr2:222793174-222793774(+)
chr2:222793870-222794470(+)
chr2:222794690-222795290(+)
chr2:222795290-222795890(+)
chr2:222795903-222796503(+)
chr2:222796320-222796920(+)
chr2:222797310-222797910(+)
chr2:222797742-222798342(+)
chr2:222798720-222799320(+)
chr2:222799850-222800450(+)
chr2:222801010-222801610(+)
chr2:222801627-222802227(+)
chr2:222802150-222802750(+)
chr2:222802948-222803548(+)
chr2:222803444-222804044(+)
chr2:222803990-222804590(+)
chr2:222804510-222805110(+)
chr2:222804996-222805596(+)
chr2:222805800-222806400(+)
chr2:222806733-222807333(+)
chr2:222807721-222808321(+)
chr2:222810170-222810770(+)
chr2:222812710-222813310(+)
chr2:222813786-222814386(+)
chr2:222814270-222814870(+)
chr2:222815810-222816410(+)
chr2:222816210-222816810(+)
chr2:222817410-222818010(+)
chr2:222820810-222821410(+)
chr2:222821626-222822226(+)
chr2:222822300-222822900(+)
chr2:222822846-222823446(+)
chr2:222825000-222825600(+)
chr2:222826139-222826739(+)
chr2:222826794-222827394(+)
chr2:222827361-222827961(+)
chr2:222828090-222828690(+)
chr2:222828890-222829490(+)
chr2:222829520-222830120(+)
chr2:222830025-222830625(+)
chr2:222830435-222831035(+)
chr2:222831311-222831911(+)
chr2:222832030-222832630(+)
chr2:222832462-222833062(+)
chr2:222832906-222833506(+)
chr2:222833703-222834303(+)
chr2:222834189-222834789(+)
chr2:222834977-222835577(+)
chr2:222837485-222838085(+)
chr2:222839653-222840253(+)
chr2:222840505-222841105(+)
chr2:222841130-222841730(+)
chr2:222842040-222842640(+)
chr2:222843060-222843660(+)
chr2:222845303-222845903(+)
chr2:222846120-222846720(+)
chr2:222846646-222847246(+)
chr2:222848400-222849000(+)
chr2:222848890-222849490(+)
chr2:222856090-222856690(+)
chr2:222856609-222857209(+)
chr2:222857630-222858230(+)
chr2:222858190-222858790(+)
chr2:222859110-222859710(+)
chr2:222859910-222860510(+)
chr2:222860510-222861110(+)
chr2:222861230-222861830(+)
chr2:222861726-222862326(+)
chr2:222862140-222862740(+)
chr2:222863558-222864158(+)
chr2:222864332-222864932(+)
chr2:222864944-222865544(+)
chr2:222865658-222866258(+)
chr2:222868590-222869190(+)
chr2:222869010-222869610(+)
chr2:222869629-222870229(+)
chr2:222870775-222871375(+)
chr2:222871290-222871890(+)
chr2:222872690-222873290(+)
chr2:222873672-222874272(+)
chr2:222874262-222874862(+)
chr2:222875438-222876038(+)
chr2:222877591-222878191(+)
chr2:222878525-222879125(+)
chr2:222881930-222882530(+)
chr2:222883129-222883729(+)
chr2:222885996-222886596(+)
chr2:222887410-222888010(+)
chr2:222888890-222889490(+)
chr2:222889553-222890153(+)
chr2:222890074-222890674(+)
chr2:222890544-222891144(+)
chr2:222891950-222892550(+)
chr2:222892570-222893170(+)
chr2:222893100-222893700(+)
chr2:222893710-222894310(+)
chr2:222895590-222896190(+)
chr2:222898081-222898681(+)
chr2:222898687-222899287(+)
chr2:222901814-222902414(+)
chr2:222902886-222903486(+)
chr2:222904457-222905057(+)
chr2:222907235-222907835(+)
chr2:222907750-222908350(+)
chr2:222908512-222909112(+)
chr2:222909305-222909905(+)
chr2:222910553-222911153(+)
chr2:222911018-222911618(+)
chr2:222911630-222912230(+)
chr2:222912450-222913050(+)
chr2:222914506-222915106(+)
chr2:222915111-222915711(+)
chr2:222915582-222916182(+)
chr2:222916430-222917030(+)
chr2:222917513-222918113(+)
chr2:222918730-222919330(+)
chr2:222919456-222920056(+)
chr2:222919920-222920520(+)
chr2:222921906-222922506(+)
chr2:222922770-222923370(+)
chr2:222923512-222924112(+)
chr2:222924823-222925423(+)
chr2:222926773-222927373(+)
chr2:222928911-222929511(+)
chr2:222931310-222931910(+)
chr2:222932018-222932618(+)
chr2:222933591-222934191(+)
chr2:222936557-222937157(+)
chr2:222937520-222938120(+)
chr2:222939232-222939832(+)
chr2:222939723-222940323(+)
chr2:222940860-222941460(+)
chr2:222941638-222942238(+)
chr2:222943028-222943628(+)
chr2:222943890-222944490(+)
chr2:222944663-222945263(+)
chr2:222945155-222945755(+)
chr2:222946050-222946650(+)
chr2:222946623-222947223(+)
chr2:222947546-222948146(+)
chr2:222948962-222949562(+)
chr2:222949690-222950290(+)
chr2:222950390-222950990(+)
chr2:222952190-222952790(+)
chr2:222952608-222953208(+)
chr2:222953099-222953699(+)
chr2:222953741-222954341(+)
chr2:222954610-222955210(+)
chr2:222955404-222956004(+)
chr2:222956090-222956690(+)
chr2:222956650-222957250(+)
chr2:222957050-222957650(+)
chr2:222958310-222958910(+)
chr2:222958790-222959390(+)
chr2:222959758-222960358(+)
chr2:222960230-222960830(+)
chr2:222962233-222962833(+)
chr2:222963730-222964330(+)
chr2:222964164-222964764(+)
chr2:222964570-222965170(+)
chr2:222965042-222965642(+)
chr2:222965500-222966100(+)
chr2:222965959-222966559(+)
chr2:222966388-222966988(+)
chr2:222967295-222967895(+)
chr2:222968131-222968731(+)
chr2:222968773-222969373(+)
chr2:222969626-222970226(+)
chr2:222970392-222970992(+)
chr2:222973100-222973700(+)
chr2:222973735-222974335(+)
chr2:222975040-222975640(+)
chr2:222976076-222976676(+)
chr2:222976990-222977590(+)
chr2:222977410-222978010(+)
chr2:222978330-222978930(+)
chr2:222978970-222979570(+)
chr2:222979390-222979990(+)
chr2:222979985-222980585(+)
chr2:222982495-222983095(+)
chr2:222983935-222984535(+)
chr2:222986115-222986715(+)
chr2:222986712-222987312(+)
chr2:222988120-222988720(+)
chr2:222988670-222989270(+)
chr2:222989910-222990510(+)
chr2:222991250-222991850(+)
chr2:222992252-222992852(+)
chr2:222992990-222993590(+)
chr2:222993630-222994230(+)
chr2:222994170-222994770(+)
chr2:222994957-222995557(+)
chr2:222995390-222995990(+)
chr2:222998517-222999117(+)
chr2:222999335-222999935(+)
chr2:223000130-223000730(+)
chr2:223000710-223001310(+)
chr2:223001578-223002178(+)
chr2:223003890-223004490(+)
chr2:223005421-223006021(+)
chr2:223006079-223006679(+)
chr2:223006639-223007239(+)
chr2:223007174-223007774(+)
chr2:223008040-223008640(+)
chr2:223008740-223009340(+)
chr2:223009510-223010110(+)
chr2:223011090-223011690(+)
chr2:223019945-223020545(+)
chr2:223021370-223021970(+)
chr2:223022575-223023175(+)
chr2:223023330-223023930(+)
chr2:223023757-223024357(+)
chr2:223024695-223025295(+)
chr2:223025634-223026234(+)
chr2:223027582-223028182(+)
chr2:223030130-223030730(+)
chr2:223031670-223032270(+)
chr2:223032358-223032958(+)
chr2:223033978-223034578(+)
chr2:223035090-223035690(+)
chr2:223036110-223036710(+)
chr2:223037490-223038090(+)
chr2:223039085-223039685(+)
chr2:223040250-223040850(+)
chr2:223041490-223042090(+)
chr2:223044212-223044812(+)
chr2:223045189-223045789(+)
chr2:223047635-223048235(+)
chr2:223053335-223053935(+)
chr2:223054034-223054634(+)
chr2:223055850-223056450(+)
chr2:223058009-223058609(+)
chr2:223058943-223059543(+)
chr2:223060644-223061244(+)
chr2:223061260-223061860(+)
chr2:223062766-223063366(+)
chr2:223063800-223064400(+)
chr2:223065480-223066080(+)
chr2:223066752-223067352(+)
chr2:223067220-223067820(+)
chr2:223067674-223068274(+)
chr2:223068370-223068970(+)
chr2:223069200-223069800(+)
chr2:223069778-223070378(+)
chr2:223070400-223071000(+)
chr2:223071350-223071950(+)
chr2:223071886-223072486(+)
chr2:223072511-223073111(+)
chr2:223073009-223073609(+)
chr2:223073809-223074409(+)
chr2:223074430-223075030(+)
chr2:223074960-223075560(+)
chr2:223075690-223076290(+)
chr2:223076390-223076990(+)
chr2:223077239-223077839(+)
chr2:223077666-223078266(+)
chr2:223078205-223078805(+)
chr2:223079530-223080130(+)
chr2:223080087-223080687(+)
chr2:223080495-223081095(+)
chr2:223081240-223081840(+)
chr2:223081910-223082510(+)
chr2:223082350-223082950(+)
chr2:223082890-223083490(+)
chr2:223083462-223084062(+)
chr2:223084050-223084650(+)
chr2:223084535-223085135(+)
chr2:223085940-223086540(+)
chr2:223086670-223087270(+)
chr2:223087920-223088520(+)
chr2:223088870-223089470(+)
chr2:223089650-223090250(+)
chr2:223090476-223091076(+)
chr2:223091760-223092360(+)
chr2:223092698-223093298(+)
chr2:223093860-223094460(+)
chr2:223094330-223094930(+)
chr2:223096572-223097172(+)
chr2:223097004-223097604(+)
chr2:223097507-223098107(+)
chr2:223097954-223098554(+)
chr2:223102810-223103410(+)
chr2:223103604-223104204(+)
chr2:223104544-223105144(+)
chr2:223105142-223105742(+)
chr2:223105811-223106411(+)
chr2:223106676-223107276(+)
chr2:223107218-223107818(+)
chr2:223108390-223108990(+)
chr2:223109686-223110286(+)
chr2:223113115-223113715(+)
chr2:223114075-223114675(+)
chr2:223116360-223116960(+)
chr2:223119635-223120235(+)
chr2:223120811-223121411(+)
chr2:223122286-223122886(+)
chr2:223123020-223123620(+)
chr2:223123702-223124302(+)
chr2:223124550-223125150(+)
chr2:223125670-223126270(+)
chr2:223126130-223126730(+)
chr2:223129381-223129981(+)
chr2:223130700-223131300(+)
chr2:223133165-223133765(+)
chr2:223133690-223134290(+)
chr2:223134615-223135215(+)
chr2:223135049-223135649(+)
chr2:223135576-223136176(+)
chr2:223136597-223137197(+)
chr2:223137228-223137828(+)
chr2:223137901-223138501(+)
chr2:223138410-223139010(+)
chr2:223139180-223139780(+)
chr2:223140563-223141163(+)
chr2:223141402-223142002(+)
chr2:223145397-223145997(+)
chr2:223146105-223146705(+)
chr2:223147630-223148230(+)
chr2:223148215-223148815(+)
chr2:223149110-223149710(+)
chr2:223152628-223153228(+)
chr2:223153285-223153885(+)
chr2:223153880-223154480(+)
chr2:223154569-223155169(+)
chr2:223155348-223155948(+)
chr2:223155836-223156436(+)
chr2:223156383-223156983(+)
chr2:223156887-223157487(+)
chr2:223157400-223158000(+)
chr2:223158183-223158783(+)
chr2:223158767-223159367(+)
chr2:223159512-223160112(+)
chr2:223159954-223160554(+)
chr2:223160395-223160995(+)
chr2:223161071-223161671(+)
chr2:223161494-223162094(+)
chr2:223161920-223162520(+)
chr2:223162401-223163001(+)
chr2:223162815-223163415(+)
chr2:223163434-223164034(+)
chr2:223164053-223164653(+)
chr2:223164514-223165114(+)
chr2:223164982-223165582(+)
chr2:223165544-223166144(+)
chr2:223166127-223166727(+)
chr2:223166876-223167476(+)
chr2:223167289-223167889(+)
chr2:223167918-223168518(+)
chr2:223168473-223169073(+)
chr2:223169235-223169835(+)
chr2:223169848-223170448(+)
chr2:223170601-223171201(+)
chr2:223171094-223171694(+)
chr2:223171750-223172350(+)
chr2:223172769-223173369(+)
chr2:223173620-223174220(+)
chr2:223174078-223174678(+)
chr2:223174729-223175329(+)
chr2:223175281-223175881(+)
chr2:223175981-223176581(+)
chr2:223176770-223177370(+)
chr2:223177337-223177937(+)
chr2:223177849-223178449(+)
chr2:223178356-223178956(+)
chr2:223178831-223179431(+)
chr2:223179508-223180108(+)
chr2:223180066-223180666(+)
chr2:223180801-223181401(+)
chr2:223181460-223182060(+)
chr2:223181965-223182565(+)
chr2:223182679-223183279(+)
chr2:223183727-223184327(+)
chr2:223184459-223185059(+)
chr2:223185061-223185661(+)
chr2:223185465-223186065(+)
chr2:223185874-223186474(+)
chr2:223186530-223187130(+)
chr2:223187240-223187840(+)
chr2:223187650-223188250(+)
chr2:223189190-223189790(+)
chr2:223189743-223190343(+)
chr2:223191440-223192040(+)
chr2:223193166-223193766(+)
chr2:223195609-223196209(+)
chr2:223196770-223197370(+)
chr2:223197360-223197960(+)
chr2:223201057-223201657(+)
chr2:223201550-223202150(+)
chr2:223203846-223204446(+)
chr2:223205921-223206521(+)
chr2:223207020-223207620(+)
chr2:223209932-223210532(+)
chr2:223212279-223212879(+)
chr2:223213165-223213765(+)
chr2:223217110-223217710(+)
chr2:223217595-223218195(+)
chr2:223218589-223219189(+)
chr2:223219043-223219643(+)
chr2:223219635-223220235(+)
chr2:223220470-223221070(+)
chr2:223220915-223221515(+)
chr2:223221390-223221990(+)
chr2:223222660-223223260(+)
chr2:223223070-223223670(+)
chr2:223223497-223224097(+)
chr2:223224760-223225360(+)
chr2:223225524-223226124(+)
chr2:223226388-223226988(+)
chr2:223226925-223227525(+)
chr2:223227450-223228050(+)
chr2:223228925-223229525(+)
chr2:223229650-223230250(+)
chr2:223232534-223233134(+)
chr2:223232962-223233562(+)
chr2:223234570-223235170(+)
chr2:223236450-223237050(+)
chr2:223237040-223237640(+)
chr2:223237667-223238267(+)
chr2:223245057-223245657(+)
chr2:223246163-223246763(+)
chr2:223246665-223247265(+)
chr2:223247093-223247693(+)
chr2:223247711-223248311(+)
chr2:223248226-223248826(+)
chr2:223248890-223249490(+)
chr2:223250130-223250730(+)
chr2:223251210-223251810(+)
chr2:223251890-223252490(+)
chr2:223252910-223253510(+)
chr2:223253372-223253972(+)
chr2:223254900-223255500(+)
chr2:223255596-223256196(+)
chr2:223256468-223257068(+)
chr2:223257493-223258093(+)
chr2:223258362-223258962(+)
chr2:223259170-223259770(+)
chr2:223259750-223260350(+)
chr2:223261130-223261730(+)
chr2:223261830-223262430(+)
chr2:223262318-223262918(+)
chr2:223263072-223263672(+)
chr2:223263978-223264578(+)
chr2:223264435-223265035(+)
chr2:223265592-223266192(+)
chr2:223266150-223266750(+)
chr2:223267584-223268184(+)
chr2:223268230-223268830(+)
chr2:223268719-223269319(+)
chr2:223269129-223269729(+)
chr2:223269730-223270330(+)
chr2:223271110-223271710(+)
chr2:223271630-223272230(+)
chr2:223273239-223273839(+)
chr2:223274240-223274840(+)
chr2:223274765-223275365(+)
chr2:223275176-223275776(+)
chr2:223276210-223276810(+)
chr2:223277898-223278498(+)
chr2:223279690-223280290(+)
chr2:223280670-223281270(+)
chr2:223281330-223281930(+)
chr2:223282070-223282670(+)
chr2:223282700-223283300(+)
chr2:223283334-223283934(+)
chr2:223285149-223285749(+)
chr2:223285930-223286530(+)
chr2:223286966-223287566(+)
chr2:223287372-223287972(+)
chr2:223287824-223288424(+)
chr2:223288310-223288910(+)
chr2:223288885-223289485(+)
chr2:223289558-223290158(+)
chr2:223290018-223290618(+)
chr2:223290871-223291471(+)
chr2:223291337-223291937(+)
chr2:223291823-223292423(+)
chr2:223292449-223293049(+)
chr2:223292915-223293515(+)
chr2:223293650-223294250(+)
chr2:223294448-223295048(+)
chr2:223295206-223295806(+)
chr2:223295780-223296380(+)
chr2:223296446-223297046(+)
chr2:223297005-223297605(+)
chr2:223297513-223298113(+)
chr2:223297994-223298594(+)
chr2:223298433-223299033(+)
chr2:223298906-223299506(+)
chr2:223299610-223300210(+)
chr2:223300253-223300853(+)
chr2:223300658-223301258(+)
chr2:223301475-223302075(+)
chr2:223302210-223302810(+)
chr2:223302870-223303470(+)
chr2:223303550-223304150(+)
chr2:223304354-223304954(+)
chr2:223305531-223306131(+)
chr2:223306243-223306843(+)
chr2:223306744-223307344(+)
chr2:223307263-223307863(+)
chr2:223308004-223308604(+)
chr2:223308880-223309480(+)
chr2:223309290-223309890(+)
chr2:223309838-223310438(+)
chr2:223310583-223311183(+)
chr2:223311627-223312227(+)
chr2:223312130-223312730(+)
chr2:223312820-223313420(+)
chr2:223313384-223313984(+)
chr2:223314154-223314754(+)
chr2:223314645-223315245(+)
chr2:223315121-223315721(+)
chr2:223315863-223316463(+)
chr2:223316323-223316923(+)
chr2:223317084-223317684(+)
chr2:223317570-223318170(+)
chr2:223321248-223321848(+)
chr2:223322210-223322810(+)
chr2:223322830-223323430(+)
chr2:223325050-223325650(+)
chr2:223326670-223327270(+)
chr2:223327440-223328040(+)
chr2:223327940-223328540(+)
chr2:223328613-223329213(+)
chr2:223329592-223330192(+)
chr2:223330349-223330949(+)
chr2:223331423-223332023(+)
chr2:223331830-223332430(+)
chr2:223332388-223332988(+)
chr2:223332987-223333587(+)
chr2:223335120-223335720(+)
chr2:223335533-223336133(+)
chr2:223337030-223337630(+)
chr2:223340040-223340640(+)
chr2:223340460-223341060(+)
chr2:223340885-223341485(+)
chr2:223342639-223343239(+)
chr2:223343590-223344190(+)
chr2:223344482-223345082(+)
chr2:223345040-223345640(+)
chr2:223345510-223346110(+)
chr2:223346090-223346690(+)
chr2:223347030-223347630(+)
chr2:223347690-223348290(+)
chr2:223348115-223348715(+)
chr2:223349013-223349613(+)
chr2:223349628-223350228(+)
chr2:223350138-223350738(+)
chr2:223351050-223351650(+)
chr2:223351450-223352050(+)
chr2:223352274-223352874(+)
chr2:223352705-223353305(+)
chr2:223353130-223353730(+)
chr2:223353570-223354170(+)
chr2:223354050-223354650(+)
chr2:223354730-223355330(+)
chr2:223355348-223355948(+)
chr2:223355930-223356530(+)
chr2:223356690-223357290(+)
chr2:223357261-223357861(+)
chr2:223357690-223358290(+)
chr2:223358719-223359319(+)
chr2:223359280-223359880(+)
chr2:223360055-223360655(+)
chr2:223360698-223361298(+)
chr2:223361214-223361814(+)
chr2:223361735-223362335(+)
chr2:223362390-223362990(+)
chr2:223363292-223363892(+)
chr2:223363909-223364509(+)
chr2:223364967-223365567(+)
chr2:223365514-223366114(+)
chr2:223366050-223366650(+)
chr2:223367220-223367820(+)
chr2:223368674-223369274(+)
chr2:223369332-223369932(+)
chr2:223370160-223370760(+)
chr2:223370950-223371550(+)
chr2:223371990-223372590(+)
chr2:223372590-223373190(+)
chr2:223373590-223374190(+)
chr2:223374870-223375470(+)
chr2:223375670-223376270(+)
chr2:223376330-223376930(+)
chr2:223376840-223377440(+)
chr2:223378070-223378670(+)
chr2:223379037-223379637(+)
chr2:223379525-223380125(+)
chr2:223380225-223380825(+)
chr2:223381425-223382025(+)
chr2:223382145-223382745(+)
chr2:223382644-223383244(+)
chr2:223383268-223383868(+)
chr2:223383692-223384292(+)
chr2:223384330-223384930(+)
chr2:223384891-223385491(+)
chr2:223385300-223385900(+)
chr2:223385724-223386324(+)
chr2:223386709-223387309(+)
chr2:223387350-223387950(+)
chr2:223387840-223388440(+)
chr2:223388734-223389334(+)
chr2:223389350-223389950(+)
chr2:223389870-223390470(+)
chr2:223390439-223391039(+)
chr2:223391305-223391905(+)
chr2:223391890-223392490(+)
chr2:223392359-223392959(+)
chr2:223393200-223393800(+)
chr2:223393885-223394485(+)
chr2:223394620-223395220(+)
chr2:223395780-223396380(+)
chr2:223396270-223396870(+)
chr2:223396946-223397546(+)
chr2:223398470-223399070(+)
chr2:223399055-223399655(+)
chr2:223399470-223400070(+)
chr2:223400151-223400751(+)
chr2:223400770-223401370(+)
chr2:223401400-223402000(+)
chr2:223402590-223403190(+)
chr2:223403550-223404150(+)
chr2:223404185-223404785(+)
chr2:223405010-223405610(+)
chr2:223405772-223406372(+)
chr2:223407241-223407841(+)
chr2:223409318-223409918(+)
chr2:223410496-223411096(+)
chr2:223410939-223411539(+)
chr2:223411638-223412238(+)
chr2:223412936-223413536(+)
chr2:223413562-223414162(+)
chr2:223414310-223414910(+)
chr2:223415130-223415730(+)
chr2:223415700-223416300(+)
chr2:223416190-223416790(+)
chr2:223417505-223418105(+)
chr2:223417980-223418580(+)
chr2:223418390-223418990(+)
chr2:223419207-223419807(+)
chr2:223420030-223420630(+)
chr2:223420617-223421217(+)
chr2:223421031-223421631(+)
chr2:223421558-223422158(+)
chr2:223422340-223422940(+)
chr2:223422822-223423422(+)
chr2:223423310-223423910(+)
chr2:223424123-223424723(+)
chr2:223424868-223425468(+)
chr2:223425693-223426293(+)
chr2:223426428-223427028(+)
chr2:223426926-223427526(+)
chr2:223427694-223428294(+)
chr2:223428587-223429187(+)
chr2:223429010-223429610(+)
chr2:223429450-223430050(+)
chr2:223429972-223430572(+)
chr2:223430856-223431456(+)
chr2:223431635-223432235(+)
chr2:223432090-223432690(+)
chr2:223433000-223433600(+)
chr2:223433486-223434086(+)
chr2:223434441-223435041(+)
chr2:223435130-223435730(+)
chr2:223436238-223436838(+)
chr2:223436906-223437506(+)
chr2:223437347-223437947(+)
chr2:223437763-223438363(+)
chr2:223438395-223438995(+)
chr2:223438910-223439510(+)
chr2:223439594-223440194(+)
chr2:223440160-223440760(+)
chr2:223441251-223441851(+)
chr2:223441957-223442557(+)
chr2:223442381-223442981(+)
chr2:223442990-223443590(+)
chr2:223443457-223444057(+)
chr2:223443970-223444570(+)
chr2:223444403-223445003(+)
chr2:223444870-223445470(+)
chr2:223445450-223446050(+)
chr2:223446760-223447360(+)
chr2:223447533-223448133(+)
chr2:223448374-223448974(+)
chr2:223449082-223449682(+)
chr2:223449510-223450110(+)
chr2:223449970-223450570(+)
chr2:223450490-223451090(+)
chr2:223454845-223455445(+)
chr2:223455570-223456170(+)
chr2:223456190-223456790(+)
chr2:223456803-223457403(+)
chr2:223457390-223457990(+)
chr2:223458099-223458699(+)
chr2:223459294-223459894(+)
chr2:223459989-223460589(+)
chr2:223460810-223461410(+)
chr2:223461510-223462110(+)
chr2:223462160-223462760(+)
chr2:223462613-223463213(+)
chr2:223463209-223463809(+)
chr2:223464415-223465015(+)
chr2:223466260-223466860(+)
chr2:223468350-223468950(+)
chr2:223468852-223469452(+)
chr2:223469658-223470258(+)
chr2:223470189-223470789(+)
chr2:223470835-223471435(+)
chr2:223471340-223471940(+)
chr2:223472696-223473296(+)
chr2:223473485-223474085(+)
chr2:223473979-223474579(+)
chr2:223475346-223475946(+)
chr2:223476189-223476789(+)
chr2:223477191-223477791(+)
chr2:223478345-223478945(+)
chr2:223479035-223479635(+)
chr2:223479919-223480519(+)
chr2:223483020-223483620(+)
chr2:223484758-223485358(+)
chr2:223485460-223486060(+)
chr2:223486511-223487111(+)
chr2:223487635-223488235(+)
chr2:223488446-223489046(+)
chr2:223489185-223489785(+)
chr2:223490290-223490890(+)
chr2:223491770-223492370(+)
chr2:223492435-223493035(+)
chr2:223493170-223493770(+)
chr2:223494852-223495452(+)
chr2:223496460-223497060(+)
chr2:223500005-223500605(+)
chr2:223500975-223501575(+)
chr2:223501708-223502308(+)
chr2:223502430-223503030(+)
chr2:223504910-223505510(+)
chr2:223505861-223506461(+)
chr2:223510155-223510755(+)
chr2:223510704-223511304(+)
chr2:223511330-223511930(+)
chr2:223512090-223512690(+)
chr2:223513941-223514541(+)
chr2:223514606-223515206(+)
chr2:223515190-223515790(+)
chr2:223515721-223516321(+)
chr2:223516544-223517144(+)
chr2:223517072-223517672(+)
chr2:223517496-223518096(+)
chr2:223518073-223518673(+)
chr2:223518868-223519468(+)
chr2:223519499-223520099(+)
chr2:223520037-223520637(+)
chr2:223520658-223521258(+)
chr2:223521365-223521965(+)
chr2:223522070-223522670(+)
chr2:223522810-223523410(+)
chr2:223523849-223524449(+)
chr2:223524290-223524890(+)
chr2:223528133-223528733(+)
chr2:223528620-223529220(+)
chr2:223529270-223529870(+)
chr2:223531330-223531930(+)
chr2:223532270-223532870(+)
chr2:223532733-223533333(+)
chr2:223533400-223534000(+)
chr2:223533971-223534571(+)
chr2:223535082-223535682(+)
chr2:223535579-223536179(+)
chr2:223536107-223536707(+)
chr2:223536685-223537285(+)
chr2:223538054-223538654(+)
chr2:223538500-223539100(+)
chr2:223539390-223539990(+)
chr2:223540450-223541050(+)
chr2:223542637-223543237(+)
chr2:223543390-223543990(+)
chr2:223544211-223544811(+)
chr2:223546075-223546675(+)
chr2:223548330-223548930(+)
chr2:223550490-223551090(+)
chr2:223550901-223551501(+)
chr2:223552320-223552920(+)
chr2:223553669-223554269(+)
chr2:223554690-223555290(+)
chr2:223555202-223555802(+)
chr2:223555630-223556230(+)
chr2:223558495-223559095(+)
chr2:223559679-223560279(+)
chr2:223562909-223563509(+)
chr2:223565490-223566090(+)
chr2:223566350-223566950(+)
chr2:223566870-223567470(+)
chr2:223567654-223568254(+)
chr2:223568081-223568681(+)
chr2:223568490-223569090(+)
chr2:223569280-223569880(+)
chr2:223570000-223570600(+)
chr2:223571094-223571694(+)
chr2:223572259-223572859(+)
chr2:223572845-223573445(+)
chr2:223573442-223574042(+)
chr2:223574000-223574600(+)
chr2:223575292-223575892(+)
chr2:223576250-223576850(+)
chr2:223576683-223577283(+)
chr2:223577190-223577790(+)
chr2:223577635-223578235(+)
chr2:223578432-223579032(+)
chr2:223579093-223579693(+)
chr2:223579518-223580118(+)
chr2:223580345-223580945(+)
chr2:223580999-223581599(+)
chr2:223583662-223584262(+)
chr2:223584435-223585035(+)
chr2:223585140-223585740(+)
chr2:223586480-223587080(+)
chr2:223587147-223587747(+)
chr2:223587790-223588390(+)
chr2:223588357-223588957(+)
chr2:223589300-223589900(+)
chr2:223589920-223590520(+)
chr2:223590930-223591530(+)
chr2:223591624-223592224(+)
chr2:223592570-223593170(+)
chr2:223593303-223593903(+)
chr2:223593870-223594470(+)
chr2:223594330-223594930(+)
chr2:223595213-223595813(+)
chr2:223595786-223596386(+)
chr2:223596558-223597158(+)
chr2:223597187-223597787(+)
chr2:223597994-223598594(+)
chr2:223598624-223599224(+)
chr2:223599063-223599663(+)
chr2:223599713-223600313(+)
chr2:223600234-223600834(+)
chr2:223600946-223601546(+)
chr2:223601562-223602162(+)
chr2:223602143-223602743(+)
chr2:223602920-223603520(+)
chr2:223603401-223604001(+)
chr2:223604637-223605237(+)
chr2:223606148-223606748(+)
chr2:223607633-223608233(+)
chr2:223608238-223608838(+)
chr2:223609057-223609657(+)
chr2:223609880-223610480(+)
chr2:223610724-223611324(+)
chr2:223611379-223611979(+)
chr2:223612250-223612850(+)
chr2:223613630-223614230(+)
chr2:223615173-223615773(+)
chr2:223615917-223616517(+)
chr2:223616525-223617125(+)
chr2:223616975-223617575(+)
chr2:223617403-223618003(+)
chr2:223617946-223618546(+)
chr2:223618450-223619050(+)
chr2:223619112-223619712(+)
chr2:223619781-223620381(+)
chr2:223620958-223621558(+)
chr2:223621607-223622207(+)
chr2:223624650-223625250(+)
chr2:223625078-223625678(+)
chr2:223626677-223627277(+)
chr2:223628312-223628912(+)
chr2:223628890-223629490(+)
chr2:223629570-223630170(+)
chr2:223630450-223631050(+)
chr2:223631932-223632532(+)
chr2:223632671-223633271(+)
chr2:223633983-223634583(+)
chr2:223634553-223635153(+)
chr2:223635100-223635700(+)
chr2:223635975-223636575(+)
chr2:223637234-223637834(+)
chr2:223637853-223638453(+)
chr2:223638590-223639190(+)
chr2:223639521-223640121(+)
chr2:223641418-223642018(+)
chr2:223641986-223642586(+)
chr2:223642811-223643411(+)
chr2:223644122-223644722(+)
chr2:223644670-223645270(+)
chr2:223646870-223647470(+)
chr2:223647433-223648033(+)
chr2:223648275-223648875(+)
chr2:223649550-223650150(+)
chr2:223650736-223651336(+)
chr2:223651540-223652140(+)
chr2:223652410-223653010(+)
chr2:223652816-223653416(+)
chr2:223653980-223654580(+)
chr2:223654534-223655134(+)
chr2:223655528-223656128(+)
chr2:223656148-223656748(+)
chr2:223656696-223657296(+)
chr2:223657811-223658411(+)
chr2:223658934-223659534(+)
chr2:223659859-223660459(+)
chr2:223660653-223661253(+)
chr2:223661274-223661874(+)
chr2:223661908-223662508(+)
chr2:223662428-223663028(+)
chr2:223663173-223663773(+)
chr2:223664052-223664652(+)
chr2:223664753-223665353(+)
chr2:223665315-223665915(+)
chr2:223666390-223666990(+)
chr2:223667180-223667780(+)
chr2:223668978-223669578(+)
chr2:223670370-223670970(+)
chr2:223671176-223671776(+)
chr2:223671626-223672226(+)
chr2:223674630-223675230(+)
chr2:223676743-223677343(+)
chr2:223677211-223677811(+)
chr2:223678071-223678671(+)
chr2:223678530-223679130(+)
chr2:223679255-223679855(+)
chr2:223682467-223683067(+)
chr2:223683140-223683740(+)
chr2:223683863-223684463(+)
chr2:223684332-223684932(+)
chr2:223684830-223685430(+)
chr2:223687710-223688310(+)
chr2:223688156-223688756(+)
chr2:223689892-223690492(+)
chr2:223690299-223690899(+)
chr2:223691250-223691850(+)
chr2:223692002-223692602(+)
chr2:223692405-223693005(+)
chr2:223693166-223693766(+)
chr2:223693620-223694220(+)
chr2:223694838-223695438(+)
chr2:223695370-223695970(+)
chr2:223695916-223696516(+)
chr2:223697080-223697680(+)
chr2:223697730-223698330(+)
chr2:223698140-223698740(+)
chr2:223699050-223699650(+)
chr2:223699455-223700055(+)
chr2:223700055-223700655(+)
chr2:223700864-223701464(+)
chr2:223702264-223702864(+)
chr2:223702730-223703330(+)
chr2:223703526-223704126(+)
chr2:223704150-223704750(+)
chr2:223704682-223705282(+)
chr2:223705545-223706145(+)
chr2:223705990-223706590(+)
chr2:223706560-223707160(+)
chr2:223707158-223707758(+)
chr2:223708183-223708783(+)
chr2:223708946-223709546(+)
chr2:223709810-223710410(+)
chr2:223710815-223711415(+)
chr2:223711650-223712250(+)
chr2:223712665-223713265(+)
chr2:223713460-223714060(+)
chr2:223714680-223715280(+)
chr2:223715930-223716530(+)
chr2:223716525-223717125(+)
chr2:223717159-223717759(+)
chr2:223717970-223718570(+)
chr2:223718670-223719270(+)
chr2:223719472-223720072(+)
chr2:223720290-223720890(+)
chr2:223721410-223722010(+)
chr2:223721900-223722500(+)
chr2:223722410-223723010(+)
chr2:223723890-223724490(+)
chr2:223724579-223725179(+)
chr2:223725366-223725966(+)
chr2:223726103-223726703(+)
chr2:223726770-223727370(+)
chr2:223727747-223728347(+)
chr2:223728150-223728750(+)
chr2:223728898-223729498(+)
chr2:223729395-223729995(+)
chr2:223729923-223730523(+)
chr2:223730400-223731000(+)
chr2:223731098-223731698(+)
chr2:223731555-223732155(+)
chr2:223733190-223733790(+)
chr2:223733734-223734334(+)
chr2:223734244-223734844(+)
chr2:223735298-223735898(+)
chr2:223735965-223736565(+)
chr2:223737210-223737810(+)
chr2:223740129-223740729(+)
chr2:223740870-223741470(+)
chr2:223741542-223742142(+)
chr2:223742263-223742863(+)
chr2:223742942-223743542(+)
chr2:223743426-223744026(+)
chr2:223743905-223744505(+)
chr2:223745995-223746595(+)
chr2:223747179-223747779(+)
chr2:223748017-223748617(+)
chr2:223748751-223749351(+)
chr2:223749599-223750199(+)
chr2:223750220-223750820(+)
chr2:223750710-223751310(+)
chr2:223751279-223751879(+)
chr2:223751728-223752328(+)
chr2:223753330-223753930(+)
chr2:223754190-223754790(+)
chr2:223754642-223755242(+)
chr2:223755210-223755810(+)
chr2:223755790-223756390(+)
chr2:223756520-223757120(+)
chr2:223756948-223757548(+)
chr2:223757401-223758001(+)
chr2:223757902-223758502(+)
chr2:223759760-223760360(+)
chr2:223762631-223763231(+)
chr2:223763542-223764142(+)
chr2:223764179-223764779(+)
chr2:223764908-223765508(+)
chr2:223765743-223766343(+)
chr2:223766270-223766870(+)
chr2:223767294-223767894(+)
chr2:223767732-223768332(+)
chr2:223768219-223768819(+)
chr2:223769130-223769730(+)
chr2:223770045-223770645(+)
chr2:223770527-223771127(+)
chr2:223771540-223772140(+)
chr2:223772300-223772900(+)
chr2:223772752-223773352(+)
chr2:223773384-223773984(+)
chr2:223773890-223774490(+)
chr2:223774317-223774917(+)
chr2:223775050-223775650(+)
chr2:223775690-223776290(+)
chr2:223776243-223776843(+)
chr2:223776755-223777355(+)
chr2:223777369-223777969(+)
chr2:223777995-223778595(+)
chr2:223778695-223779295(+)
chr2:223779721-223780321(+)
chr2:223780160-223780760(+)
chr2:223780833-223781433(+)
chr2:223781637-223782237(+)
chr2:223782910-223783510(+)
chr2:223783570-223784170(+)
chr2:223784468-223785068(+)
chr2:223785302-223785902(+)
chr2:223786390-223786990(+)
chr2:223786924-223787524(+)
chr2:223788411-223789011(+)
chr2:223789253-223789853(+)
chr2:223789833-223790433(+)
chr2:223790376-223790976(+)
chr2:223791543-223792143(+)
chr2:223792168-223792768(+)
chr2:223792830-223793430(+)
chr2:223793252-223793852(+)
chr2:223794090-223794690(+)
chr2:223795522-223796122(+)
chr2:223796330-223796930(+)
chr2:223798010-223798610(+)
chr2:223799578-223800178(+)
chr2:223802884-223803484(+)
chr2:223803836-223804436(+)
chr2:223804590-223805190(+)
chr2:223805592-223806192(+)
chr2:223806214-223806814(+)
chr2:223807210-223807810(+)
chr2:223808421-223809021(+)
chr2:223809121-223809721(+)
chr2:223809532-223810132(+)
chr2:223809965-223810565(+)
chr2:223810522-223811122(+)
chr2:223810955-223811555(+)
chr2:223811493-223812093(+)
chr2:223812090-223812690(+)
chr2:223813523-223814123(+)
chr2:223814303-223814903(+)
chr2:223814913-223815513(+)
chr2:223815501-223816101(+)
chr2:223816093-223816693(+)
chr2:223816763-223817363(+)
chr2:223817768-223818368(+)
chr2:223818330-223818930(+)
chr2:223819048-223819648(+)
chr2:223821290-223821890(+)
chr2:223822010-223822610(+)
chr2:223823934-223824534(+)
chr2:223824733-223825333(+)
chr2:223829135-223829735(+)
chr2:223830408-223831008(+)
chr2:223830930-223831530(+)
chr2:223832740-223833340(+)
chr2:223833395-223833995(+)
chr2:223834117-223834717(+)
chr2:223836308-223836908(+)
chr2:223837076-223837676(+)
chr2:223837851-223838451(+)
chr2:223838330-223838930(+)
chr2:223839089-223839689(+)
chr2:223839680-223840280(+)
chr2:223840140-223840740(+)
chr2:223841236-223841836(+)
chr2:223842540-223843140(+)
chr2:223843537-223844137(+)
chr2:223845989-223846589(+)
chr2:223846626-223847226(+)
chr2:223847154-223847754(+)
chr2:223848475-223849075(+)
chr2:223849710-223850310(+)
chr2:223850631-223851231(+)
chr2:223851210-223851810(+)
chr2:223851950-223852550(+)
chr2:223854015-223854615(+)
chr2:223855255-223855855(+)
chr2:223856985-223857585(+)
chr2:223858012-223858612(+)
chr2:223858516-223859116(+)
chr2:223858928-223859528(+)
chr2:223859695-223860295(+)
chr2:223860335-223860935(+)
chr2:223863070-223863670(+)
chr2:223865310-223865910(+)
chr2:223866187-223866787(+)
chr2:223866890-223867490(+)
chr2:223867818-223868418(+)
chr2:223870142-223870742(+)
chr2:223872156-223872756(+)
chr2:223872795-223873395(+)
chr2:223873565-223874165(+)
chr2:223875245-223875845(+)
chr2:223875983-223876583(+)
chr2:223876760-223877360(+)
chr2:223882812-223883412(+)
chr2:223883992-223884592(+)
chr2:223884826-223885426(+)
chr2:223885998-223886598(+)
chr2:223886640-223887240(+)
chr2:223887210-223887810(+)
chr2:223887810-223888410(+)
chr2:223888450-223889050(+)
chr2:223889052-223889652(+)
chr2:223889809-223890409(+)
chr2:223890537-223891137(+)
chr2:223891119-223891719(+)
chr2:223892034-223892634(+)
chr2:223892688-223893288(+)
chr2:223893297-223893897(+)
chr2:223893878-223894478(+)
chr2:223894450-223895050(+)
chr2:223895285-223895885(+)
chr2:223895786-223896386(+)
chr2:223896340-223896940(+)
chr2:223897116-223897716(+)
chr2:223897860-223898460(+)
chr2:223898893-223899493(+)
chr2:223899790-223900390(+)
chr2:223900530-223901130(+)
chr2:223901326-223901926(+)
chr2:223901734-223902334(+)
chr2:223902250-223902850(+)
chr2:223902858-223903458(+)
chr2:223903467-223904067(+)
chr2:223904215-223904815(+)
chr2:223905014-223905614(+)
chr2:223906124-223906724(+)
chr2:223906850-223907450(+)
chr2:223907328-223907928(+)
chr2:223907984-223908584(+)
chr2:223908719-223909319(+)
chr2:223909460-223910060(+)
chr2:223910070-223910670(+)
chr2:223910696-223911296(+)
chr2:223911264-223911864(+)
chr2:223911951-223912551(+)
chr2:223912570-223913170(+)
chr2:223913153-223913753(+)
chr2:223913935-223914535(+)
chr2:223914390-223914990(+)
chr2:223914848-223915448(+)
chr2:223915632-223916232(+)
chr2:223916514-223917114(+)
chr2:223917320-223917920(+)
chr2:223918053-223918653(+)
chr2:223918833-223919433(+)
chr2:223919784-223920384(+)
chr2:223920426-223921026(+)
chr2:223920833-223921433(+)
chr2:223921345-223921945(+)
chr2:223921750-223922350(+)
chr2:223922167-223922767(+)
chr2:223923190-223923790(+)
chr2:223923971-223924571(+)
chr2:223924410-223925010(+)
chr2:223924814-223925414(+)
chr2:223926249-223926849(+)
chr2:223927020-223927620(+)
chr2:223927423-223928023(+)
chr2:223927890-223928490(+)
chr2:223928536-223929136(+)
chr2:223928955-223929555(+)
chr2:223929713-223930313(+)
chr2:223930150-223930750(+)
chr2:223930750-223931350(+)
chr2:223931330-223931930(+)
chr2:223932654-223933254(+)
chr2:223934050-223934650(+)
chr2:223934590-223935190(+)
chr2:223935120-223935720(+)
chr2:223935775-223936375(+)
chr2:223936350-223936950(+)
chr2:223936834-223937434(+)
chr2:223937400-223938000(+)
chr2:223937930-223938530(+)
chr2:223939130-223939730(+)
chr2:223939944-223940544(+)
chr2:223940522-223941122(+)
chr2:223941190-223941790(+)
chr2:223942071-223942671(+)
chr2:223943104-223943704(+)
chr2:223943990-223944590(+)
chr2:223945550-223946150(+)
chr2:223946378-223946978(+)
chr2:223947296-223947896(+)
chr2:223948113-223948713(+)
chr2:223948690-223949290(+)
chr2:223949474-223950074(+)
chr2:223950330-223950930(+)
chr2:223951006-223951606(+)
chr2:223951450-223952050(+)
chr2:223952135-223952735(+)
chr2:223953516-223954116(+)
chr2:223954622-223955222(+)
chr2:223955218-223955818(+)
chr2:223955830-223956430(+)
chr2:223956330-223956930(+)
chr2:223956863-223957463(+)
chr2:223957507-223958107(+)
chr2:223958085-223958685(+)
chr2:223959071-223959671(+)
chr2:223959866-223960466(+)
chr2:223960739-223961339(+)
chr2:223961167-223961767(+)
chr2:223961860-223962460(+)
chr2:223962563-223963163(+)
chr2:223963630-223964230(+)
chr2:223964248-223964848(+)
chr2:223964690-223965290(+)
chr2:223965620-223966220(+)
chr2:223966329-223966929(+)
chr2:223967026-223967626(+)
chr2:223967761-223968361(+)
chr2:223968910-223969510(+)
chr2:223969335-223969935(+)
chr2:223972964-223973564(+)
chr2:223973957-223974557(+)
chr2:223974611-223975211(+)
chr2:223975337-223975937(+)
chr2:223977759-223978359(+)
chr2:223978370-223978970(+)
chr2:223978789-223979389(+)
chr2:223979775-223980375(+)
chr2:223980310-223980910(+)
chr2:223980892-223981492(+)
chr2:223982128-223982728(+)
chr2:223982852-223983452(+)
chr2:223983759-223984359(+)
chr2:223985270-223985870(+)
chr2:223985912-223986512(+)
chr2:223986577-223987177(+)
chr2:223987373-223987973(+)
chr2:223987800-223988400(+)
chr2:223988499-223989099(+)
chr2:223989485-223990085(+)
chr2:223989970-223990570(+)
chr2:223991366-223991966(+)
chr2:223992010-223992610(+)
chr2:223992980-223993580(+)
chr2:223994530-223995130(+)
chr2:223994955-223995555(+)
chr2:223995541-223996141(+)
chr2:223996510-223997110(+)
chr2:224000569-224001169(+)
chr2:224001160-224001760(+)
chr2:224002767-224003367(+)
chr2:224004500-224005100(+)
chr2:224005473-224006073(+)
chr2:224006218-224006818(+)
chr2:224006886-224007486(+)
chr2:224007630-224008230(+)
chr2:224008410-224009010(+)
chr2:224008930-224009530(+)
chr2:224010270-224010870(+)
chr2:224011610-224012210(+)
chr2:224012217-224012817(+)
chr2:224013188-224013788(+)
chr2:224015450-224016050(+)
chr2:224016727-224017327(+)
chr2:224017850-224018450(+)
chr2:224019140-224019740(+)
chr2:224019670-224020270(+)
chr2:224020615-224021215(+)
chr2:224021203-224021803(+)
chr2:224021650-224022250(+)
chr2:224022452-224023052(+)
chr2:224023735-224024335(+)
chr2:224026017-224026617(+)
chr2:224026650-224027250(+)
chr2:224028330-224028930(+)
chr2:224028918-224029518(+)
chr2:224029882-224030482(+)
chr2:224030451-224031051(+)
chr2:224030990-224031590(+)
chr2:224031536-224032136(+)
chr2:224034537-224035137(+)
chr2:224035452-224036052(+)
chr2:224036090-224036690(+)
chr2:224037210-224037810(+)
chr2:224037776-224038376(+)
chr2:224039123-224039723(+)
chr2:224039619-224040219(+)
chr2:224040833-224041433(+)
chr2:224041793-224042393(+)
chr2:224042403-224043003(+)
chr2:224044292-224044892(+)
chr2:224045077-224045677(+)
chr2:224046164-224046764(+)
chr2:224046940-224047540(+)
chr2:224048310-224048910(+)
chr2:224050233-224050833(+)
chr2:224051933-224052533(+)
chr2:224052572-224053172(+)
chr2:224055176-224055776(+)
chr2:224057729-224058329(+)
chr2:224058300-224058900(+)
chr2:224059803-224060403(+)
chr2:224060981-224061581(+)
chr2:224061689-224062289(+)
chr2:224064160-224064760(+)
chr2:224064724-224065324(+)
chr2:224065350-224065950(+)
chr2:224066170-224066770(+)
chr2:224068055-224068655(+)
chr2:224068595-224069195(+)
chr2:224069242-224069842(+)
chr2:224069690-224070290(+)
chr2:224070580-224071180(+)
chr2:224072534-224073134(+)
chr2:224075103-224075703(+)
chr2:224078476-224079076(+)
chr2:224079017-224079617(+)
chr2:224079531-224080131(+)
chr2:224079976-224080576(+)
chr2:224080995-224081595(+)
chr2:224082017-224082617(+)
chr2:224084484-224085084(+)
chr2:224084986-224085586(+)
chr2:224085999-224086599(+)
chr2:224086620-224087220(+)
chr2:224087047-224087647(+)
chr2:224087726-224088326(+)
chr2:224088270-224088870(+)
chr2:224089929-224090529(+)
chr2:224090430-224091030(+)
chr2:224090890-224091490(+)
chr2:224091920-224092520(+)
chr2:224093010-224093610(+)
chr2:224093519-224094119(+)
chr2:224094430-224095030(+)
chr2:224094956-224095556(+)
chr2:224096340-224096940(+)
chr2:224096924-224097524(+)
chr2:224097535-224098135(+)
chr2:224098340-224098940(+)
chr2:224099420-224100020(+)
chr2:224100600-224101200(+)
chr2:224102905-224103505(+)
chr2:224103820-224104420(+)
chr2:224104230-224104830(+)
chr2:224110130-224110730(+)
chr2:224110850-224111450(+)
chr2:224111760-224112360(+)
chr2:224112500-224113100(+)
chr2:224113030-224113630(+)
chr2:224115570-224116170(+)
chr2:224116418-224117018(+)
chr2:224117161-224117761(+)
chr2:224118770-224119370(+)
chr2:224119215-224119815(+)
chr2:224122118-224122718(+)
chr2:224123110-224123710(+)
chr2:224123615-224124215(+)
chr2:224124560-224125160(+)
chr2:224125280-224125880(+)
chr2:224126290-224126890(+)
chr2:224127120-224127720(+)
chr2:224127599-224128199(+)
chr2:224128164-224128764(+)
chr2:224129263-224129863(+)
chr2:224130110-224130710(+)
chr2:224130574-224131174(+)
chr2:224131040-224131640(+)
chr2:224131730-224132330(+)
chr2:224132550-224133150(+)
chr2:224133054-224133654(+)
chr2:224133498-224134098(+)
chr2:224133998-224134598(+)
chr2:224134490-224135090(+)
chr2:224135359-224135959(+)
chr2:224136462-224137062(+)
chr2:224137550-224138150(+)
chr2:224138160-224138760(+)
chr2:224138668-224139268(+)
chr2:224139543-224140143(+)
chr2:224140510-224141110(+)
chr2:224141630-224142230(+)
chr2:224142170-224142770(+)
chr2:224142855-224143455(+)
chr2:224144940-224145540(+)
chr2:224146856-224147456(+)
chr2:224147863-224148463(+)
chr2:224148439-224149039(+)
chr2:224149090-224149690(+)
chr2:224149560-224150160(+)
chr2:224150202-224150802(+)
chr2:224151130-224151730(+)
chr2:224151630-224152230(+)
chr2:224155310-224155910(+)
chr2:224156050-224156650(+)
chr2:224156998-224157598(+)
chr2:224157690-224158290(+)
chr2:224158250-224158850(+)
chr2:224158930-224159530(+)
chr2:224159369-224159969(+)
chr2:224160580-224161180(+)
chr2:224161537-224162137(+)
chr2:224162389-224162989(+)
chr2:224163178-224163778(+)
chr2:224164025-224164625(+)
chr2:224164881-224165481(+)
chr2:224165720-224166320(+)
chr2:224167040-224167640(+)
chr2:224168607-224169207(+)
chr2:224170178-224170778(+)
chr2:224170996-224171596(+)
chr2:224172660-224173260(+)
chr2:224173130-224173730(+)
chr2:224173570-224174170(+)
chr2:224174410-224175010(+)
chr2:224176872-224177472(+)
chr2:224177896-224178496(+)
chr2:224178353-224178953(+)
chr2:224179447-224180047(+)
chr2:224180398-224180998(+)
chr2:224180886-224181486(+)
chr2:224181430-224182030(+)
chr2:224184210-224184810(+)
chr2:224185372-224185972(+)
chr2:224188972-224189572(+)
chr2:224189770-224190370(+)
chr2:224193275-224193875(+)
chr2:224193895-224194495(+)
chr2:224195364-224195964(+)
chr2:224197890-224198490(+)
chr2:224201810-224202410(+)
chr2:224202455-224203055(+)
chr2:224203385-224203985(+)
chr2:224204510-224205110(+)
chr2:224205750-224206350(+)
chr2:224206871-224207471(+)
chr2:224207345-224207945(+)
chr2:224207915-224208515(+)
chr2:224210210-224210810(+)
chr2:224210970-224211570(+)
chr2:224219126-224219726(+)
chr2:224221669-224222269(+)
chr2:224222930-224223530(+)
chr2:224223670-224224270(+)
chr2:224225328-224225928(+)
chr2:224225842-224226442(+)
chr2:224227070-224227670(+)
chr2:224227643-224228243(+)
chr2:224228894-224229494(+)
chr2:224229390-224229990(+)
chr2:224229850-224230450(+)
chr2:224230330-224230930(+)
chr2:224231191-224231791(+)
chr2:224232082-224232682(+)
chr2:224233118-224233718(+)
chr2:224233995-224234595(+)
chr2:224234486-224235086(+)
chr2:224236510-224237110(+)
chr2:224237090-224237690(+)
chr2:224238090-224238690(+)
chr2:224239879-224240479(+)
chr2:224240306-224240906(+)
chr2:224241012-224241612(+)
chr2:224244350-224244950(+)
chr2:224244829-224245429(+)
chr2:224247239-224247839(+)
chr2:224247904-224248504(+)
chr2:224249904-224250504(+)
chr2:224250710-224251310(+)
chr2:224254138-224254738(+)
chr2:224255060-224255660(+)
chr2:224257480-224258080(+)
chr2:224258343-224258943(+)
chr2:224259470-224260070(+)
chr2:224261619-224262219(+)
chr2:224262290-224262890(+)
chr2:224262859-224263459(+)
chr2:224263934-224264534(+)
chr2:224264360-224264960(+)
chr2:224264930-224265530(+)
chr2:224265730-224266330(+)
chr2:224266536-224267136(+)
chr2:224267170-224267770(+)
chr2:224267650-224268250(+)
chr2:224268483-224269083(+)
chr2:224269221-224269821(+)
chr2:224269731-224270331(+)
chr2:224271723-224272323(+)
chr2:224272175-224272775(+)
chr2:224272726-224273326(+)
chr2:224273471-224274071(+)
chr2:224275014-224275614(+)
chr2:224276030-224276630(+)
chr2:224276830-224277430(+)
chr2:224277384-224277984(+)
chr2:224278044-224278644(+)
chr2:224278816-224279416(+)
chr2:224279271-224279871(+)
chr2:224280510-224281110(+)
chr2:224281516-224282116(+)
chr2:224282741-224283341(+)
chr2:224283330-224283930(+)
chr2:224284289-224284889(+)
chr2:224284840-224285440(+)
chr2:224285810-224286410(+)
chr2:224288216-224288816(+)
chr2:224289654-224290254(+)
chr2:224295510-224296110(+)
chr2:224296152-224296752(+)
chr2:224297170-224297770(+)
chr2:224298195-224298795(+)
chr2:224299750-224300350(+)
chr2:224300580-224301180(+)
chr2:224302350-224302950(+)
chr2:224304360-224304960(+)
chr2:224305130-224305730(+)
chr2:224306082-224306682(+)
chr2:224306974-224307574(+)
chr2:224307504-224308104(+)
chr2:224308072-224308672(+)
chr2:224308646-224309246(+)
chr2:224309154-224309754(+)
chr2:224309610-224310210(+)
chr2:224310038-224310638(+)
chr2:224313490-224314090(+)
chr2:224314060-224314660(+)
chr2:224314770-224315370(+)
chr2:224316550-224317150(+)
chr2:224317475-224318075(+)
chr2:224320280-224320880(+)
chr2:224321114-224321714(+)
chr2:224322028-224322628(+)
chr2:224323980-224324580(+)
chr2:224324840-224325440(+)
chr2:224325348-224325948(+)
chr2:224325900-224326500(+)
chr2:224327710-224328310(+)
chr2:224328695-224329295(+)
chr2:224329477-224330077(+)
chr2:224330349-224330949(+)
chr2:224331428-224332028(+)
chr2:224331856-224332456(+)
chr2:224333928-224334528(+)
chr2:224335135-224335735(+)
chr2:224336150-224336750(+)
chr2:224336800-224337400(+)
chr2:224337659-224338259(+)
chr2:224338710-224339310(+)
chr2:224339704-224340304(+)
chr2:224340550-224341150(+)
chr2:224341310-224341910(+)
chr2:224341990-224342590(+)
chr2:224342490-224343090(+)
chr2:224343306-224343906(+)
chr2:224344150-224344750(+)
chr2:224345460-224346060(+)
chr2:224346350-224346950(+)
chr2:224348210-224348810(+)
chr2:224348933-224349533(+)
chr2:224349510-224350110(+)
chr2:224350267-224350867(+)
chr2:224351366-224351966(+)
chr2:224352024-224352624(+)
chr2:224353455-224354055(+)
chr2:224354215-224354815(+)
chr2:224356277-224356877(+)
chr2:224356942-224357542(+)
chr2:224357948-224358548(+)
chr2:224358530-224359130(+)
chr2:224359100-224359700(+)
chr2:224359591-224360191(+)
chr2:224360530-224361130(+)
chr2:224361249-224361849(+)
chr2:224361730-224362330(+)
chr2:224362850-224363450(+)
chr2:224363328-224363928(+)
chr2:224364677-224365277(+)
chr2:224365378-224365978(+)
chr2:224365816-224366416(+)
chr2:224366240-224366840(+)
chr2:224366696-224367296(+)
chr2:224368386-224368986(+)
chr2:224369111-224369711(+)
chr2:224371470-224372070(+)
chr2:224372982-224373582(+)
chr2:224373718-224374318(+)
chr2:224374515-224375115(+)
chr2:224375487-224376087(+)
chr2:224375896-224376496(+)
chr2:224376623-224377223(+)
chr2:224377576-224378176(+)
chr2:224378673-224379273(+)
chr2:224379870-224380470(+)
chr2:224381410-224382010(+)
chr2:224382210-224382810(+)
chr2:224383450-224384050(+)
chr2:224384105-224384705(+)
chr2:224386269-224386869(+)
chr2:224386713-224387313(+)
chr2:224387297-224387897(+)
chr2:224388127-224388727(+)
chr2:224389320-224389920(+)
chr2:224390037-224390637(+)
chr2:224390734-224391334(+)
chr2:224391157-224391757(+)
chr2:224391790-224392390(+)
chr2:224392655-224393255(+)
chr2:224393190-224393790(+)
chr2:224393820-224394420(+)
chr2:224394329-224394929(+)
chr2:224394790-224395390(+)
chr2:224395435-224396035(+)
chr2:224396741-224397341(+)
chr2:224400233-224400833(+)
chr2:224400736-224401336(+)
chr2:224401183-224401783(+)
chr2:224401752-224402352(+)
chr2:224402590-224403190(+)
chr2:224403205-224403805(+)
chr2:224403690-224404290(+)
chr2:224404150-224404750(+)
chr2:224406057-224406657(+)
chr2:224407110-224407710(+)
chr2:224408457-224409057(+)
chr2:224409958-224410558(+)
chr2:224410419-224411019(+)
chr2:224411022-224411622(+)
chr2:224412786-224413386(+)
chr2:224413818-224414418(+)
chr2:224414434-224415034(+)
chr2:224414970-224415570(+)
chr2:224415752-224416352(+)
chr2:224418250-224418850(+)
chr2:224418661-224419261(+)
chr2:224419200-224419800(+)
chr2:224419610-224420210(+)
chr2:224420795-224421395(+)
chr2:224421417-224422017(+)
chr2:224422915-224423515(+)
chr2:224424400-224425000(+)
chr2:224425609-224426209(+)
chr2:224426696-224427296(+)
chr2:224428059-224428659(+)
chr2:224429140-224429740(+)
chr2:224430450-224431050(+)
chr2:224431021-224431621(+)
chr2:224432202-224432802(+)
chr2:224433537-224434137(+)
chr2:224434051-224434651(+)
chr2:224434510-224435110(+)
chr2:224435190-224435790(+)
chr2:224435928-224436528(+)
chr2:224437584-224438184(+)
chr2:224439885-224440485(+)
chr2:224440770-224441370(+)
chr2:224441491-224442091(+)
chr2:224442080-224442680(+)
chr2:224442840-224443440(+)
chr2:224443470-224444070(+)
chr2:224444899-224445499(+)
chr2:224445578-224446178(+)
chr2:224446001-224446601(+)
chr2:224446513-224447113(+)
chr2:224446930-224447530(+)
chr2:224448030-224448630(+)
chr2:224448810-224449410(+)
chr2:224449350-224449950(+)
chr2:224450310-224450910(+)
chr2:224450883-224451483(+)
chr2:224452013-224452613(+)
chr2:224452906-224453506(+)
chr2:224453790-224454390(+)
chr2:224454526-224455126(+)
chr2:224455120-224455720(+)
chr2:224455572-224456172(+)
chr2:224456241-224456841(+)
chr2:224458871-224459471(+)
chr2:224459391-224459991(+)
chr2:224460070-224460670(+)
chr2:224460870-224461470(+)
chr2:224461727-224462327(+)
chr2:224462920-224463520(+)
chr2:224463702-224464302(+)
chr2:224464205-224464805(+)
chr2:224464632-224465232(+)
chr2:224465616-224466216(+)
chr2:224466812-224467412(+)
chr2:224467559-224468159(+)
chr2:224468909-224469509(+)
chr2:224470790-224471390(+)
chr2:224471582-224472182(+)
chr2:224472086-224472686(+)
chr2:224472510-224473110(+)
chr2:224473190-224473790(+)
chr2:224473650-224474250(+)
chr2:224474440-224475040(+)
chr2:224475526-224476126(+)
chr2:224476170-224476770(+)
chr2:224476674-224477274(+)
chr2:224477621-224478221(+)
chr2:224478240-224478840(+)
chr2:224479087-224479687(+)
chr2:224480110-224480710(+)
chr2:224480539-224481139(+)
chr2:224481110-224481710(+)
chr2:224482263-224482863(+)
chr2:224482761-224483361(+)
chr2:224483259-224483859(+)
chr2:224483730-224484330(+)
chr2:224484174-224484774(+)
chr2:224485287-224485887(+)
chr2:224485770-224486370(+)
chr2:224486481-224487081(+)
chr2:224487200-224487800(+)
chr2:224488270-224488870(+)
chr2:224488670-224489270(+)
chr2:224489464-224490064(+)
chr2:224490280-224490880(+)
chr2:224490810-224491410(+)
chr2:224491393-224491993(+)
chr2:224492441-224493041(+)
chr2:224493190-224493790(+)
chr2:224496790-224497390(+)
chr2:224497419-224498019(+)
chr2:224498261-224498861(+)
chr2:224498690-224499290(+)
chr2:224499645-224500245(+)
chr2:224500680-224501280(+)
chr2:224501450-224502050(+)
chr2:224502090-224502690(+)
chr2:224503350-224503950(+)
chr2:224504090-224504690(+)
chr2:224504548-224505148(+)
chr2:224505666-224506266(+)
chr2:224506305-224506905(+)
chr2:224507097-224507697(+)
chr2:224507906-224508506(+)
chr2:224508740-224509340(+)
chr2:224509370-224509970(+)
chr2:224510340-224510940(+)
chr2:224510807-224511407(+)
chr2:224511221-224511821(+)
chr2:224512139-224512739(+)
chr2:224512788-224513388(+)
chr2:224513458-224514058(+)
chr2:224514190-224514790(+)
chr2:224514603-224515203(+)
chr2:224515265-224515865(+)
chr2:224515890-224516490(+)
chr2:224516404-224517004(+)
chr2:224517252-224517852(+)
chr2:224517674-224518274(+)
chr2:224518080-224518680(+)
chr2:224518939-224519539(+)
chr2:224519375-224519975(+)
chr2:224519930-224520530(+)
chr2:224520750-224521350(+)
chr2:224521494-224522094(+)
chr2:224522330-224522930(+)
chr2:224522835-224523435(+)
chr2:224525130-224525730(+)
chr2:224527050-224527650(+)
chr2:224527960-224528560(+)
chr2:224528650-224529250(+)
chr2:224529668-224530268(+)
chr2:224530510-224531110(+)
chr2:224530998-224531598(+)
chr2:224531550-224532150(+)
chr2:224532713-224533313(+)
chr2:224533180-224533780(+)
chr2:224534290-224534890(+)
chr2:224535060-224535660(+)
chr2:224536140-224536740(+)
chr2:224537265-224537865(+)
chr2:224538070-224538670(+)
chr2:224538850-224539450(+)
chr2:224539620-224540220(+)
chr2:224540818-224541418(+)
chr2:224541430-224542030(+)
chr2:224541990-224542590(+)
chr2:224543015-224543615(+)
chr2:224543620-224544220(+)
chr2:224544079-224544679(+)
chr2:224545190-224545790(+)
chr2:224545762-224546362(+)
chr2:224546856-224547456(+)
chr2:224548065-224548665(+)
chr2:224549080-224549680(+)
chr2:224549764-224550364(+)
chr2:224551406-224552006(+)
chr2:224552320-224552920(+)
chr2:224553018-224553618(+)
chr2:224553558-224554158(+)
chr2:224555040-224555640(+)
chr2:224556237-224556837(+)
chr2:224556953-224557553(+)
chr2:224557510-224558110(+)
chr2:224559170-224559770(+)
chr2:224560890-224561490(+)
chr2:224561336-224561936(+)
chr2:224561967-224562567(+)
chr2:224562430-224563030(+)
chr2:224562963-224563563(+)
chr2:224563613-224564213(+)
chr2:224564137-224564737(+)
chr2:224564934-224565534(+)
chr2:224566319-224566919(+)
chr2:224569871-224570471(+)
chr2:224571440-224572040(+)
chr2:224572396-224572996(+)
chr2:224573970-224574570(+)
chr2:224576331-224576931(+)
chr2:224577251-224577851(+)
chr2:224578870-224579470(+)
chr2:224580262-224580862(+)
chr2:224582870-224583470(+)
chr2:224584515-224585115(+)
chr2:224586186-224586786(+)
chr2:224586949-224587549(+)
chr2:224587539-224588139(+)
chr2:224588606-224589206(+)
chr2:224589441-224590041(+)
chr2:224590144-224590744(+)
chr2:224590579-224591179(+)
chr2:224591172-224591772(+)
chr2:224592106-224592706(+)
chr2:224593459-224594059(+)
chr2:224594502-224595102(+)
chr2:224596014-224596614(+)
chr2:224596801-224597401(+)
chr2:224597550-224598150(+)
chr2:224598395-224598995(+)
chr2:224598946-224599546(+)
chr2:224599739-224600339(+)
chr2:224600445-224601045(+)
chr2:224601570-224602170(+)
chr2:224602300-224602900(+)
chr2:224605297-224605897(+)
chr2:224606333-224606933(+)
chr2:224607903-224608503(+)
chr2:224608643-224609243(+)
chr2:224609170-224609770(+)
chr2:224609984-224610584(+)
chr2:224610532-224611132(+)
chr2:224611198-224611798(+)
chr2:224611601-224612201(+)
chr2:224612011-224612611(+)
chr2:224613510-224614110(+)
chr2:224614330-224614930(+)
chr2:224615615-224616215(+)
chr2:224618534-224619134(+)
chr2:224621180-224621780(+)
chr2:224623092-224623692(+)
chr2:224624171-224624771(+)
chr2:224624704-224625304(+)
chr2:224625517-224626117(+)
chr2:224626235-224626835(+)
chr2:224627461-224628061(+)
chr2:224628035-224628635(+)
chr2:224628762-224629362(+)
chr2:224629200-224629800(+)
chr2:224629991-224630591(+)
chr2:224632556-224633156(+)
chr2:224636081-224636681(+)
chr2:224636984-224637584(+)
chr2:224637600-224638200(+)
chr2:224638217-224638817(+)
chr2:224639020-224639620(+)
chr2:224639470-224640070(+)
chr2:224640010-224640610(+)
chr2:224640690-224641290(+)
chr2:224641507-224642107(+)
chr2:224642230-224642830(+)
chr2:224643368-224643968(+)
chr2:224644489-224645089(+)
chr2:224645160-224645760(+)
chr2:224645900-224646500(+)
chr2:224646605-224647205(+)
chr2:224647163-224647763(+)
chr2:224647741-224648341(+)
chr2:224648150-224648750(+)
chr2:224648869-224649469(+)
chr2:224649590-224650190(+)
chr2:224650902-224651502(+)
chr2:224651616-224652216(+)
chr2:224652034-224652634(+)
chr2:224652724-224653324(+)
chr2:224653461-224654061(+)
chr2:224654022-224654622(+)
chr2:224654510-224655110(+)
chr2:224659090-224659690(+)
chr2:224660040-224660640(+)
chr2:224660970-224661570(+)
chr2:224661679-224662279(+)
chr2:224662673-224663273(+)
chr2:224663547-224664147(+)
chr2:224663967-224664567(+)
chr2:224664563-224665163(+)
chr2:224665602-224666202(+)
chr2:224666428-224667028(+)
chr2:224667524-224668124(+)
chr2:224667950-224668550(+)
chr2:224668858-224669458(+)
chr2:224669741-224670341(+)
chr2:224670537-224671137(+)
chr2:224671989-224672589(+)
chr2:224672704-224673304(+)
chr2:224675020-224675620(+)
chr2:224676351-224676951(+)
chr2:224677173-224677773(+)
chr2:224678135-224678735(+)
chr2:224678735-224679335(+)
chr2:224679310-224679910(+)
chr2:224679738-224680338(+)
chr2:224680279-224680879(+)
chr2:224680808-224681408(+)
chr2:224681434-224682034(+)
chr2:224682600-224683200(+)
chr2:224683034-224683634(+)
chr2:224683646-224684246(+)
chr2:224685171-224685771(+)
chr2:224686080-224686680(+)
chr2:224686730-224687330(+)
chr2:224687462-224688062(+)
chr2:224688550-224689150(+)
chr2:224689010-224689610(+)
chr2:224689924-224690524(+)
chr2:224690520-224691120(+)
chr2:224691130-224691730(+)
chr2:224691622-224692222(+)
chr2:224692038-224692638(+)
chr2:224692936-224693536(+)
chr2:224693450-224694050(+)
chr2:224693970-224694570(+)
chr2:224694570-224695170(+)
chr2:224695214-224695814(+)
chr2:224695630-224696230(+)
chr2:224696131-224696731(+)
chr2:224696837-224697437(+)
chr2:224697433-224698033(+)
chr2:224697979-224698579(+)
chr2:224698610-224699210(+)
chr2:224699030-224699630(+)
chr2:224699743-224700343(+)
chr2:224700459-224701059(+)
chr2:224701489-224702089(+)
chr2:224702007-224702607(+)
chr2:224702422-224703022(+)
chr2:224702875-224703475(+)
chr2:224703490-224704090(+)
chr2:224703922-224704522(+)
chr2:224704485-224705085(+)
chr2:224705170-224705770(+)
chr2:224706089-224706689(+)
chr2:224707145-224707745(+)
chr2:224707810-224708410(+)
chr2:224708350-224708950(+)
chr2:224708890-224709490(+)
chr2:224709550-224710150(+)
chr2:224710100-224710700(+)
chr2:224711170-224711770(+)
chr2:224711580-224712180(+)
chr2:224712000-224712600(+)
chr2:224712510-224713110(+)
chr2:224712910-224713510(+)
chr2:224714048-224714648(+)
chr2:224714925-224715525(+)
chr2:224715605-224716205(+)
chr2:224716210-224716810(+)
chr2:224716952-224717552(+)
chr2:224718013-224718613(+)
chr2:224718825-224719425(+)
chr2:224719340-224719940(+)
chr2:224720027-224720627(+)
chr2:224720680-224721280(+)
chr2:224721161-224721761(+)
chr2:224722388-224722988(+)
chr2:224722865-224723465(+)
chr2:224723835-224724435(+)
chr2:224724627-224725227(+)
chr2:224725246-224725846(+)
chr2:224725879-224726479(+)
chr2:224726333-224726933(+)
chr2:224727446-224728046(+)
chr2:224728106-224728706(+)
chr2:224728770-224729370(+)
chr2:224729250-224729850(+)
chr2:224729769-224730369(+)
chr2:224730577-224731177(+)
chr2:224731230-224731830(+)
chr2:224732167-224732767(+)
chr2:224732633-224733233(+)
chr2:224733450-224734050(+)
chr2:224734770-224735370(+)
chr2:224735736-224736336(+)
chr2:224736390-224736990(+)
chr2:224737110-224737710(+)
chr2:224737698-224738298(+)
chr2:224738470-224739070(+)
chr2:224739050-224739650(+)
chr2:224739460-224740060(+)
chr2:224740131-224740731(+)
chr2:224740810-224741410(+)
chr2:224741279-224741879(+)
chr2:224742030-224742630(+)
chr2:224742611-224743211(+)
chr2:224743190-224743790(+)
chr2:224744080-224744680(+)
chr2:224744510-224745110(+)
chr2:224745520-224746120(+)
chr2:224746485-224747085(+)
chr2:224749015-224749615(+)
chr2:224750640-224751240(+)
chr2:224751753-224752353(+)
chr2:224752649-224753249(+)
chr2:224753815-224754415(+)
chr2:224754470-224755070(+)
chr2:224755310-224755910(+)
chr2:224756092-224756692(+)
chr2:224757135-224757735(+)
chr2:224757995-224758595(+)
chr2:224758463-224759063(+)
chr2:224759198-224759798(+)
chr2:224759727-224760327(+)
chr2:224760259-224760859(+)
chr2:224760930-224761530(+)
chr2:224761458-224762058(+)
chr2:224762243-224762843(+)
chr2:224762668-224763268(+)
chr2:224763703-224764303(+)
chr2:224764780-224765380(+)
chr2:224765882-224766482(+)
chr2:224766461-224767061(+)
chr2:224768210-224768810(+)
chr2:224768930-224769530(+)
chr2:224769790-224770390(+)
chr2:224770697-224771297(+)
chr2:224771915-224772515(+)
chr2:224772560-224773160(+)
chr2:224773064-224773664(+)
chr2:224773865-224774465(+)
chr2:224774466-224775066(+)
chr2:224775230-224775830(+)
chr2:224776070-224776670(+)
chr2:224776570-224777170(+)
chr2:224777806-224778406(+)
chr2:224778340-224778940(+)
chr2:224778929-224779529(+)
chr2:224779671-224780271(+)
chr2:224780110-224780710(+)
chr2:224780834-224781434(+)
chr2:224781797-224782397(+)
chr2:224782520-224783120(+)
chr2:224783337-224783937(+)
chr2:224783932-224784532(+)
chr2:224784370-224784970(+)
chr2:224784882-224785482(+)
chr2:224785782-224786382(+)
chr2:224786350-224786950(+)
chr2:224786895-224787495(+)
chr2:224787510-224788110(+)
chr2:224788586-224789186(+)
chr2:224789725-224790325(+)
chr2:224792821-224793421(+)
chr2:224794299-224794899(+)
chr2:224795186-224795786(+)
chr2:224795800-224796400(+)
chr2:224797490-224798090(+)
chr2:224798008-224798608(+)
chr2:224798763-224799363(+)
chr2:224799462-224800062(+)
chr2:224800316-224800916(+)
chr2:224801048-224801648(+)
chr2:224801484-224802084(+)
chr2:224802134-224802734(+)
chr2:224802710-224803310(+)
chr2:224803110-224803710(+)
chr2:224804051-224804651(+)
chr2:224804930-224805530(+)
chr2:224806463-224807063(+)
chr2:224808211-224808811(+)
chr2:224808772-224809372(+)
chr2:224809241-224809841(+)
chr2:224809770-224810370(+)
chr2:224810410-224811010(+)
chr2:224811390-224811990(+)
chr2:224812274-224812874(+)
chr2:224813080-224813680(+)
chr2:224813818-224814418(+)
chr2:224814356-224814956(+)
chr2:224815017-224815617(+)
chr2:224815517-224816117(+)
chr2:224816173-224816773(+)
chr2:224816742-224817342(+)
chr2:224817155-224817755(+)
chr2:224818057-224818657(+)
chr2:224818595-224819195(+)
chr2:224819020-224819620(+)
chr2:224819940-224820540(+)
chr2:224820615-224821215(+)
chr2:224821021-224821621(+)
chr2:224821788-224822388(+)
chr2:224822630-224823230(+)
chr2:224823204-224823804(+)
chr2:224824279-224824879(+)
chr2:224824842-224825442(+)
chr2:224825629-224826229(+)
chr2:224826030-224826630(+)
chr2:224827210-224827810(+)
chr2:224828222-224828822(+)
chr2:224830423-224831023(+)
chr2:224831540-224832140(+)
chr2:224832619-224833219(+)
chr2:224833786-224834386(+)
chr2:224834463-224835063(+)
chr2:224834893-224835493(+)
chr2:224835465-224836065(+)
chr2:224836290-224836890(+)
chr2:224837194-224837794(+)
chr2:224838940-224839540(+)
chr2:224839370-224839970(+)
chr2:224840415-224841015(+)
chr2:224841270-224841870(+)
chr2:224842090-224842690(+)
chr2:224843021-224843621(+)
chr2:224844098-224844698(+)
chr2:224844655-224845255(+)
chr2:224845330-224845930(+)
chr2:224845830-224846430(+)
chr2:224846330-224846930(+)
chr2:224847239-224847839(+)
chr2:224848250-224848850(+)
chr2:224848802-224849402(+)
chr2:224849220-224849820(+)
chr2:224851495-224852095(+)
chr2:224852750-224853350(+)
chr2:224853915-224854515(+)
chr2:224854456-224855056(+)
chr2:224856237-224856837(+)
chr2:224856784-224857384(+)
chr2:224857735-224858335(+)
chr2:224858259-224858859(+)
chr2:224859105-224859705(+)
chr2:224859554-224860154(+)
chr2:224860187-224860787(+)
chr2:224860650-224861250(+)
chr2:224861087-224861687(+)
chr2:224862499-224863099(+)
chr2:224863070-224863670(+)
chr2:224863528-224864128(+)
chr2:224864028-224864628(+)
chr2:224864556-224865156(+)
chr2:224865070-224865670(+)
chr2:224865530-224866130(+)
chr2:224866052-224866652(+)
chr2:224867330-224867930(+)
chr2:224867750-224868350(+)
chr2:224868201-224868801(+)
chr2:224868907-224869507(+)
chr2:224869950-224870550(+)
chr2:224870530-224871130(+)
chr2:224872430-224873030(+)
chr2:224873340-224873940(+)
chr2:224874370-224874970(+)
chr2:224875222-224875822(+)
chr2:224876478-224877078(+)
chr2:224878320-224878920(+)
chr2:224878878-224879478(+)
chr2:224879450-224880050(+)
chr2:224880630-224881230(+)
chr2:224881568-224882168(+)
chr2:224882070-224882670(+)
chr2:224882607-224883207(+)
chr2:224883259-224883859(+)
chr2:224883850-224884450(+)
chr2:224885095-224885695(+)
chr2:224885544-224886144(+)
chr2:224887098-224887698(+)
chr2:224887796-224888396(+)
chr2:224888929-224889529(+)
chr2:224889936-224890536(+)
chr2:224890518-224891118(+)
chr2:224891646-224892246(+)
chr2:224892215-224892815(+)
chr2:224892667-224893267(+)
chr2:224894425-224895025(+)
chr2:224894850-224895450(+)
chr2:224895371-224895971(+)
chr2:224896032-224896632(+)
chr2:224897124-224897724(+)
chr2:224898229-224898829(+)
chr2:224898692-224899292(+)
chr2:224899210-224899810(+)
chr2:224899630-224900230(+)
chr2:224900350-224900950(+)
chr2:224900780-224901380(+)
chr2:224901306-224901906(+)
chr2:224901739-224902339(+)
chr2:224902989-224903589(+)
chr2:224903953-224904553(+)
chr2:224904589-224905189(+)
chr2:224905338-224905938(+)
chr2:224906199-224906799(+)
chr2:224906819-224907419(+)
chr2:224907308-224907908(+)
chr2:224907770-224908370(+)
chr2:224908270-224908870(+)
chr2:224909190-224909790(+)
chr2:224909960-224910560(+)
chr2:224910550-224911150(+)
chr2:224911378-224911978(+)
chr2:224912480-224913080(+)
chr2:224913330-224913930(+)
chr2:224913990-224914590(+)
chr2:224915489-224916089(+)
chr2:224916010-224916610(+)
chr2:224917590-224918190(+)
chr2:224918010-224918610(+)
chr2:224918690-224919290(+)
chr2:224919150-224919750(+)
chr2:224919708-224920308(+)
chr2:224920900-224921500(+)
chr2:224921486-224922086(+)
chr2:224922602-224923202(+)
chr2:224923095-224923695(+)
chr2:224923826-224924426(+)
chr2:224924530-224925130(+)
chr2:224925020-224925620(+)
chr2:224925710-224926310(+)
chr2:224926279-224926879(+)
chr2:224926946-224927546(+)
chr2:224927436-224928036(+)
chr2:224928170-224928770(+)
chr2:224929330-224929930(+)
chr2:224930065-224930665(+)
chr2:224931090-224931690(+)
chr2:224931585-224932185(+)
chr2:224932361-224932961(+)
chr2:224933010-224933610(+)
chr2:224933823-224934423(+)
chr2:224934586-224935186(+)
chr2:224935110-224935710(+)
chr2:224935642-224936242(+)
chr2:224936170-224936770(+)
chr2:224937199-224937799(+)
chr2:224937816-224938416(+)
chr2:224938370-224938970(+)
chr2:224939120-224939720(+)
chr2:224939670-224940270(+)
chr2:224940202-224940802(+)
chr2:224940670-224941270(+)
chr2:224941110-224941710(+)
chr2:224941730-224942330(+)
chr2:224942633-224943233(+)
chr2:224943236-224943836(+)
chr2:224943676-224944276(+)
chr2:224944190-224944790(+)
chr2:224944650-224945250(+)
chr2:224945260-224945860(+)
chr2:224945940-224946540(+)
chr2:224947210-224947810(+)
chr2:224948205-224948805(+)
chr2:224948901-224949501(+)
chr2:224949842-224950442(+)
chr2:224950508-224951108(+)
chr2:224951084-224951684(+)
chr2:224952130-224952730(+)
chr2:224952825-224953425(+)
chr2:224953429-224954029(+)
chr2:224954176-224954776(+)
chr2:224955090-224955690(+)
chr2:224955640-224956240(+)
chr2:224956278-224956878(+)
chr2:224956855-224957455(+)
chr2:224957430-224958030(+)
chr2:224958100-224958700(+)
chr2:224958610-224959210(+)
chr2:224959096-224959696(+)
chr2:224960239-224960839(+)
chr2:224961180-224961780(+)
chr2:224961720-224962320(+)
chr2:224962730-224963330(+)
chr2:224963203-224963803(+)
chr2:224964352-224964952(+)
chr2:224964762-224965362(+)
chr2:224966299-224966899(+)
chr2:224966831-224967431(+)
chr2:224967617-224968217(+)
chr2:224968312-224968912(+)
chr2:224969266-224969866(+)
chr2:224969725-224970325(+)
chr2:224970540-224971140(+)
chr2:224971062-224971662(+)
chr2:224971769-224972369(+)
chr2:224972370-224972970(+)
chr2:224972853-224973453(+)
chr2:224973375-224973975(+)
chr2:224974360-224974960(+)
chr2:224974920-224975520(+)
chr2:224975440-224976040(+)
chr2:224976201-224976801(+)
chr2:224977090-224977690(+)
chr2:224977640-224978240(+)
chr2:224978502-224979102(+)
chr2:224979049-224979649(+)
chr2:224979510-224980110(+)
chr2:224979915-224980515(+)
chr2:224982130-224982730(+)
chr2:224983990-224984590(+)
chr2:224984457-224985057(+)
chr2:224985110-224985710(+)
chr2:224985546-224986146(+)
chr2:224986096-224986696(+)
chr2:224987175-224987775(+)
chr2:224987887-224988487(+)
chr2:224988523-224989123(+)
chr2:224989085-224989685(+)
chr2:224989650-224990250(+)
chr2:224990190-224990790(+)
chr2:224990819-224991419(+)
chr2:224991550-224992150(+)
chr2:224992088-224992688(+)
chr2:224992715-224993315(+)
chr2:224993259-224993859(+)
chr2:224993868-224994468(+)
chr2:224994725-224995325(+)
chr2:224995460-224996060(+)
chr2:224996246-224996846(+)
chr2:224997420-224998020(+)
chr2:224997993-224998593(+)
chr2:224998651-224999251(+)
chr2:224999810-225000410(+)
chr2:225000559-225001159(+)
chr2:225001066-225001666(+)
chr2:225001800-225002400(+)
chr2:225002430-225003030(+)
chr2:225002890-225003490(+)
chr2:225003710-225004310(+)
chr2:225004130-225004730(+)
chr2:225004550-225005150(+)
chr2:225005130-225005730(+)
chr2:225006027-225006627(+)
chr2:225006448-225007048(+)
chr2:225007092-225007692(+)
chr2:225008203-225008803(+)
chr2:225009110-225009710(+)
chr2:225010465-225011065(+)
chr2:225010993-225011593(+)
chr2:225011805-225012405(+)
chr2:225014248-225014848(+)
chr2:225015836-225016436(+)
chr2:225016341-225016941(+)
chr2:225016850-225017450(+)
chr2:225019211-225019811(+)
chr2:225019975-225020575(+)
chr2:225020554-225021154(+)
chr2:225021137-225021737(+)
chr2:225022273-225022873(+)
chr2:225022834-225023434(+)
chr2:225023470-225024070(+)
chr2:225023970-225024570(+)
chr2:225024430-225025030(+)
chr2:225025543-225026143(+)
chr2:225026031-225026631(+)
chr2:225026746-225027346(+)
chr2:225027796-225028396(+)
chr2:225028282-225028882(+)
chr2:225029700-225030300(+)
chr2:225030497-225031097(+)
chr2:225031265-225031865(+)
chr2:225032290-225032890(+)
chr2:225033260-225033860(+)
chr2:225033970-225034570(+)
chr2:225034955-225035555(+)
chr2:225035814-225036414(+)
chr2:225037813-225038413(+)
chr2:225038521-225039121(+)
chr2:225039090-225039690(+)
chr2:225039601-225040201(+)
chr2:225040102-225040702(+)
chr2:225040575-225041175(+)
chr2:225042705-225043305(+)
chr2:225043450-225044050(+)
chr2:225044116-225044716(+)
chr2:225045416-225046016(+)
chr2:225046211-225046811(+)
chr2:225047712-225048312(+)
chr2:225048330-225048930(+)
chr2:225049380-225049980(+)
chr2:225049833-225050433(+)
chr2:225050515-225051115(+)
chr2:225051151-225051751(+)
chr2:225053689-225054289(+)
chr2:225054808-225055408(+)
chr2:225055415-225056015(+)
chr2:225056065-225056665(+)
chr2:225056850-225057450(+)
chr2:225057710-225058310(+)
chr2:225058775-225059375(+)
chr2:225060013-225060613(+)
chr2:225060552-225061152(+)
chr2:225061367-225061967(+)
chr2:225062275-225062875(+)
chr2:225062963-225063563(+)
chr2:225063797-225064397(+)
chr2:225064630-225065230(+)
chr2:225065082-225065682(+)
chr2:225066249-225066849(+)
chr2:225066939-225067539(+)
chr2:225068302-225068902(+)
chr2:225068810-225069410(+)
chr2:225070000-225070600(+)
chr2:225070490-225071090(+)
chr2:225071403-225072003(+)
chr2:225072632-225073232(+)
chr2:225074190-225074790(+)
chr2:225075081-225075681(+)
chr2:225075690-225076290(+)
chr2:225076402-225077002(+)
chr2:225077120-225077720(+)
chr2:225078011-225078611(+)
chr2:225078892-225079492(+)
chr2:225079778-225080378(+)
chr2:225080339-225080939(+)
chr2:225081430-225082030(+)
chr2:225082099-225082699(+)
chr2:225082556-225083156(+)
chr2:225083308-225083908(+)
chr2:225084632-225085232(+)
chr2:225085237-225085837(+)
chr2:225086157-225086757(+)
chr2:225086892-225087492(+)
chr2:225087587-225088187(+)
chr2:225088418-225089018(+)
chr2:225088880-225089480(+)
chr2:225089750-225090350(+)
chr2:225090510-225091110(+)
chr2:225092680-225093280(+)
chr2:225095080-225095680(+)
chr2:225095890-225096490(+)
chr2:225097570-225098170(+)
chr2:225099770-225100370(+)
chr2:225102550-225103150(+)
chr2:225104302-225104902(+)
chr2:225104967-225105567(+)
chr2:225105403-225106003(+)
chr2:225106248-225106848(+)
chr2:225107141-225107741(+)
chr2:225107753-225108353(+)
chr2:225108206-225108806(+)
chr2:225109783-225110383(+)
chr2:225110630-225111230(+)
chr2:225111318-225111918(+)
chr2:225111900-225112500(+)
chr2:225112519-225113119(+)
chr2:225113170-225113770(+)
chr2:225113610-225114210(+)
chr2:225114254-225114854(+)
chr2:225116050-225116650(+)
chr2:225117218-225117818(+)
chr2:225117724-225118324(+)
chr2:225119102-225119702(+)
chr2:225120246-225120846(+)
chr2:225121190-225121790(+)
chr2:225121812-225122412(+)
chr2:225122712-225123312(+)
chr2:225123704-225124304(+)
chr2:225124485-225125085(+)
chr2:225125218-225125818(+)
chr2:225125856-225126456(+)
chr2:225126618-225127218(+)
chr2:225128192-225128792(+)
chr2:225128856-225129456(+)
chr2:225129370-225129970(+)
chr2:225130738-225131338(+)
chr2:225133092-225133692(+)
chr2:225134412-225135012(+)
chr2:225136229-225136829(+)
chr2:225136849-225137449(+)
chr2:225138800-225139400(+)
chr2:225140070-225140670(+)
chr2:225140890-225141490(+)
chr2:225142284-225142884(+)
chr2:225143130-225143730(+)
chr2:225144039-225144639(+)
chr2:225145030-225145630(+)
chr2:225145700-225146300(+)
chr2:225146495-225147095(+)
chr2:225147175-225147775(+)
chr2:225147638-225148238(+)
chr2:225148125-225148725(+)
chr2:225148867-225149467(+)
chr2:225149690-225150290(+)
chr2:225150310-225150910(+)
chr2:225151030-225151630(+)
chr2:225151505-225152105(+)
chr2:225152199-225152799(+)
chr2:225154210-225154810(+)
chr2:225154870-225155470(+)
chr2:225155890-225156490(+)
chr2:225157570-225158170(+)
chr2:225158150-225158750(+)
chr2:225158580-225159180(+)
chr2:225159110-225159710(+)
chr2:225159550-225160150(+)
chr2:225160100-225160700(+)
chr2:225160710-225161310(+)
chr2:225162375-225162975(+)
chr2:225162880-225163480(+)
chr2:225163465-225164065(+)
chr2:225164637-225165237(+)
chr2:225165350-225165950(+)
chr2:225166842-225167442(+)
chr2:225167616-225168216(+)
chr2:225168225-225168825(+)
chr2:225168860-225169460(+)
chr2:225169480-225170080(+)
chr2:225170100-225170700(+)
chr2:225171220-225171820(+)
chr2:225172295-225172895(+)
chr2:225172912-225173512(+)
chr2:225173849-225174449(+)
chr2:225174390-225174990(+)
chr2:225174970-225175570(+)
chr2:225175837-225176437(+)
chr2:225176522-225177122(+)
chr2:225177409-225178009(+)
chr2:225178269-225178869(+)
chr2:225178695-225179295(+)
chr2:225179480-225180080(+)
chr2:225180930-225181530(+)
chr2:225181436-225182036(+)
chr2:225182070-225182670(+)
chr2:225183062-225183662(+)
chr2:225183893-225184493(+)
chr2:225184368-225184968(+)
chr2:225185109-225185709(+)
chr2:225186749-225187349(+)
chr2:225187507-225188107(+)
chr2:225187990-225188590(+)
chr2:225188710-225189310(+)
chr2:225189182-225189782(+)
chr2:225189630-225190230(+)
chr2:225190524-225191124(+)
chr2:225191470-225192070(+)
chr2:225192058-225192658(+)
chr2:225192690-225193290(+)
chr2:225193285-225193885(+)
chr2:225194256-225194856(+)
chr2:225195150-225195750(+)
chr2:225196254-225196854(+)
chr2:225196740-225197340(+)
chr2:225197462-225198062(+)
chr2:225198295-225198895(+)
chr2:225199343-225199943(+)
chr2:225200602-225201202(+)
chr2:225201415-225202015(+)
chr2:225202310-225202910(+)
chr2:225202890-225203490(+)
chr2:225203766-225204366(+)
chr2:225205440-225206040(+)
chr2:225207793-225208393(+)
chr2:225209043-225209643(+)
chr2:225209660-225210260(+)
chr2:225211243-225211843(+)
chr2:225211953-225212553(+)
chr2:225212650-225213250(+)
chr2:225213510-225214110(+)
chr2:225214008-225214608(+)
chr2:225214852-225215452(+)
chr2:225215369-225215969(+)
chr2:225215922-225216522(+)
chr2:225216590-225217190(+)
chr2:225217286-225217886(+)
chr2:225217796-225218396(+)
chr2:225219299-225219899(+)
chr2:225220100-225220700(+)
chr2:225220950-225221550(+)
chr2:225221979-225222579(+)
chr2:225222604-225223204(+)
chr2:225223600-225224200(+)
chr2:225224202-225224802(+)
chr2:225225395-225225995(+)
chr2:225227925-225228525(+)
chr2:225228799-225229399(+)
chr2:225230228-225230828(+)
chr2:225230836-225231436(+)
chr2:225232602-225233202(+)
chr2:225233622-225234222(+)
chr2:225234663-225235263(+)
chr2:225235369-225235969(+)
chr2:225237299-225237899(+)
chr2:225237749-225238349(+)
chr2:225238385-225238985(+)
chr2:225239506-225240106(+)
chr2:225240130-225240730(+)
chr2:225241950-225242550(+)
chr2:225242370-225242970(+)
chr2:225242865-225243465(+)
chr2:225243307-225243907(+)
chr2:225243743-225244343(+)
chr2:225244638-225245238(+)
chr2:225245055-225245655(+)
chr2:225246028-225246628(+)
chr2:225246559-225247159(+)
chr2:225247210-225247810(+)
chr2:225247670-225248270(+)
chr2:225248455-225249055(+)
chr2:225249611-225250211(+)
chr2:225250228-225250828(+)
chr2:225250654-225251254(+)
chr2:225251502-225252102(+)
chr2:225251995-225252595(+)
chr2:225253220-225253820(+)
chr2:225253903-225254503(+)
chr2:225254560-225255160(+)
chr2:225257152-225257752(+)
chr2:225257928-225258528(+)
chr2:225258418-225259018(+)
chr2:225259432-225260032(+)
chr2:225260370-225260970(+)
chr2:225261272-225261872(+)
chr2:225262470-225263070(+)
chr2:225263015-225263615(+)
chr2:225263999-225264599(+)
chr2:225265038-225265638(+)
chr2:225265714-225266314(+)
chr2:225266479-225267079(+)
chr2:225267358-225267958(+)
chr2:225268843-225269443(+)
chr2:225269390-225269990(+)
chr2:225270019-225270619(+)
chr2:225270583-225271183(+)
chr2:225271440-225272040(+)
chr2:225271883-225272483(+)
chr2:225273293-225273893(+)
chr2:225273740-225274340(+)
chr2:225275554-225276154(+)
chr2:225276150-225276750(+)
chr2:225276663-225277263(+)
chr2:225277146-225277746(+)
chr2:225278070-225278670(+)
chr2:225281544-225282144(+)
chr2:225281962-225282562(+)
chr2:225282603-225283203(+)
chr2:225286537-225287137(+)
chr2:225291171-225291771(+)
chr2:225291701-225292301(+)
chr2:225292216-225292816(+)
chr2:225293284-225293884(+)
chr2:225293897-225294497(+)
chr2:225294470-225295070(+)
chr2:225296785-225297385(+)
chr2:225298103-225298703(+)
chr2:225298865-225299465(+)
chr2:225299273-225299873(+)
chr2:225300196-225300796(+)
chr2:225300850-225301450(+)
chr2:225301251-225301851(+)
chr2:225301790-225302390(+)
chr2:225302378-225302978(+)
chr2:225303361-225303961(+)
chr2:225304000-225304600(+)
chr2:225304935-225305535(+)
chr2:225305584-225306184(+)
chr2:225306062-225306662(+)
chr2:225306730-225307330(+)
chr2:225307271-225307871(+)
chr2:225308190-225308790(+)
chr2:225308666-225309266(+)
chr2:225309485-225310085(+)
chr2:225310190-225310790(+)
chr2:225310710-225311310(+)
chr2:225312854-225313454(+)
chr2:225314041-225314641(+)
chr2:225317418-225318018(+)
chr2:225318390-225318990(+)
chr2:225321595-225322195(+)
chr2:225322547-225323147(+)
chr2:225323360-225323960(+)
chr2:225324090-225324690(+)
chr2:225325210-225325810(+)
chr2:225325998-225326598(+)
chr2:225326940-225327540(+)
chr2:225327875-225328475(+)
chr2:225329235-225329835(+)
chr2:225329850-225330450(+)
chr2:225330976-225331576(+)
chr2:225332146-225332746(+)
chr2:225333408-225334008(+)
chr2:225333986-225334586(+)
chr2:225334396-225334996(+)
chr2:225336658-225337258(+)
chr2:225337479-225338079(+)
chr2:225338130-225338730(+)
chr2:225340214-225340814(+)
chr2:225341164-225341764(+)
chr2:225341750-225342350(+)
chr2:225342650-225343250(+)
chr2:225343439-225344039(+)
chr2:225344491-225345091(+)
chr2:225346576-225347176(+)
chr2:225347602-225348202(+)
chr2:225348410-225349010(+)
chr2:225349270-225349870(+)
chr2:225349889-225350489(+)
chr2:225350705-225351305(+)
chr2:225351460-225352060(+)
chr2:225352510-225353110(+)
chr2:225353055-225353655(+)
chr2:225353716-225354316(+)
chr2:225354665-225355265(+)
chr2:225356610-225357210(+)
chr2:225357205-225357805(+)
chr2:225357992-225358592(+)
chr2:225358660-225359260(+)
chr2:225359820-225360420(+)
chr2:225360585-225361185(+)
chr2:225362266-225362866(+)
chr2:225362970-225363570(+)
chr2:225363987-225364587(+)
chr2:225364950-225365550(+)
chr2:225367580-225368180(+)
chr2:225369097-225369697(+)
chr2:225369930-225370530(+)
chr2:225370490-225371090(+)
chr2:225372200-225372800(+)
chr2:225373170-225373770(+)
chr2:225373574-225374174(+)
chr2:225374090-225374690(+)
chr2:225374583-225375183(+)
chr2:225376290-225376890(+)
chr2:225376870-225377470(+)
chr2:225377300-225377900(+)
chr2:225377790-225378390(+)
chr2:225378644-225379244(+)
chr2:225379966-225380566(+)
chr2:225382602-225383202(+)
chr2:225383419-225384019(+)
chr2:225383823-225384423(+)
chr2:225384697-225385297(+)
chr2:225385782-225386382(+)
chr2:225386283-225386883(+)
chr2:225387803-225388403(+)
chr2:225388279-225388879(+)
chr2:225388753-225389353(+)
chr2:225390009-225390609(+)
chr2:225390499-225391099(+)
chr2:225391138-225391738(+)
chr2:225391539-225392139(+)
chr2:225392135-225392735(+)
chr2:225392834-225393434(+)
chr2:225394164-225394764(+)
chr2:225395050-225395650(+)
chr2:225396775-225397375(+)
chr2:225397644-225398244(+)
chr2:225398385-225398985(+)
chr2:225399575-225400175(+)
chr2:225400655-225401255(+)
chr2:225401330-225401930(+)
chr2:225401850-225402450(+)
chr2:225403205-225403805(+)
chr2:225403770-225404370(+)
chr2:225405270-225405870(+)
chr2:225405808-225406408(+)
chr2:225406355-225406955(+)
chr2:225407118-225407718(+)
chr2:225408376-225408976(+)
chr2:225409278-225409878(+)
chr2:225410139-225410739(+)
chr2:225410575-225411175(+)
chr2:225411590-225412190(+)
chr2:225412653-225413253(+)
chr2:225414770-225415370(+)
chr2:225415373-225415973(+)
chr2:225416140-225416740(+)
chr2:225418490-225419090(+)
chr2:225419492-225420092(+)
chr2:225419955-225420555(+)
chr2:225420538-225421138(+)
chr2:225420959-225421559(+)
chr2:225422298-225422898(+)
chr2:225422990-225423590(+)
chr2:225424390-225424990(+)
chr2:225425958-225426558(+)
chr2:225427468-225428068(+)
chr2:225428167-225428767(+)
chr2:225428570-225429170(+)
chr2:225429310-225429910(+)
chr2:225430163-225430763(+)
chr2:225431095-225431695(+)
chr2:225432270-225432870(+)
chr2:225432676-225433276(+)
chr2:225433442-225434042(+)
chr2:225434289-225434889(+)
chr2:225434989-225435589(+)
chr2:225436554-225437154(+)
chr2:225437053-225437653(+)
chr2:225438419-225439019(+)
chr2:225439107-225439707(+)
chr2:225439643-225440243(+)
chr2:225440310-225440910(+)
chr2:225440766-225441366(+)
chr2:225441540-225442140(+)
chr2:225444020-225444620(+)
chr2:225445630-225446230(+)
chr2:225446110-225446710(+)
chr2:225446659-225447259(+)
chr2:225447558-225448158(+)
chr2:225448250-225448850(+)
chr2:225448727-225449327(+)
chr2:225449370-225449970(+)
chr2:225450008-225450608(+)
chr2:225450421-225451021(+)
chr2:225450935-225451535(+)
chr2:225451382-225451982(+)
chr2:225451852-225452452(+)
chr2:225452703-225453303(+)
chr2:225454690-225455290(+)
chr2:225455828-225456428(+)
chr2:225456470-225457070(+)
chr2:225457310-225457910(+)
chr2:225458360-225458960(+)
chr2:225459521-225460121(+)
chr2:225460251-225460851(+)
chr2:225460870-225461470(+)
chr2:225461588-225462188(+)
chr2:225463281-225463881(+)
chr2:225463983-225464583(+)
chr2:225464750-225465350(+)
chr2:225465750-225466350(+)
chr2:225466489-225467089(+)
chr2:225467059-225467659(+)
chr2:225467485-225468085(+)
chr2:225468195-225468795(+)
chr2:225468750-225469350(+)
chr2:225469310-225469910(+)
chr2:225469890-225470490(+)
chr2:225471693-225472293(+)
chr2:225472733-225473333(+)
chr2:225473490-225474090(+)
chr2:225476558-225477158(+)
chr2:225477229-225477829(+)
chr2:225478543-225479143(+)
chr2:225479070-225479670(+)
chr2:225480650-225481250(+)
chr2:225481182-225481782(+)
chr2:225482798-225483398(+)
chr2:225489910-225490510(+)
chr2:225490915-225491515(+)
chr2:225492330-225492930(+)
chr2:225493016-225493616(+)
chr2:225493514-225494114(+)
chr2:225494540-225495140(+)
chr2:225495291-225495891(+)
chr2:225495818-225496418(+)
chr2:225496330-225496930(+)
chr2:225497490-225498090(+)
chr2:225500715-225501315(+)
chr2:225501443-225502043(+)
chr2:225502438-225503038(+)
chr2:225502963-225503563(+)
chr2:225503930-225504530(+)
chr2:225504390-225504990(+)
chr2:225505256-225505856(+)
chr2:225505770-225506370(+)
chr2:225506709-225507309(+)
chr2:225507593-225508193(+)
chr2:225508330-225508930(+)
chr2:225508850-225509450(+)
chr2:225510358-225510958(+)
chr2:225510848-225511448(+)
chr2:225511370-225511970(+)
chr2:225512219-225512819(+)
chr2:225514170-225514770(+)
chr2:225514657-225515257(+)
chr2:225515418-225516018(+)
chr2:225516310-225516910(+)
chr2:225516928-225517528(+)
chr2:225518200-225518800(+)
chr2:225519874-225520474(+)
chr2:225520780-225521380(+)
chr2:225521458-225522058(+)
chr2:225521980-225522580(+)
chr2:225522430-225523030(+)
chr2:225523399-225523999(+)
chr2:225524306-225524906(+)
chr2:225524980-225525580(+)
chr2:225525640-225526240(+)
chr2:225526278-225526878(+)
chr2:225526700-225527300(+)
chr2:225529546-225530146(+)
chr2:225530204-225530804(+)
chr2:225531630-225532230(+)
chr2:225532090-225532690(+)
chr2:225532875-225533475(+)
chr2:225533431-225534031(+)
chr2:225534015-225534615(+)
chr2:225534422-225535022(+)
chr2:225535164-225535764(+)
chr2:225535810-225536410(+)
chr2:225536345-225536945(+)
chr2:225540775-225541375(+)
chr2:225541650-225542250(+)
chr2:225542509-225543109(+)
chr2:225543072-225543672(+)
chr2:225543878-225544478(+)
chr2:225546737-225547337(+)
chr2:225547323-225547923(+)
chr2:225547780-225548380(+)
chr2:225549677-225550277(+)
chr2:225550580-225551180(+)
chr2:225551717-225552317(+)
chr2:225553650-225554250(+)
chr2:225554200-225554800(+)
chr2:225555400-225556000(+)
chr2:225556101-225556701(+)
chr2:225558625-225559225(+)
chr2:225559094-225559694(+)
chr2:225559870-225560470(+)
chr2:225560690-225561290(+)
chr2:225561099-225561699(+)
chr2:225561703-225562303(+)
chr2:225562195-225562795(+)
chr2:225563510-225564110(+)
chr2:225565670-225566270(+)
chr2:225567117-225567717(+)
chr2:225567737-225568337(+)
chr2:225568660-225569260(+)
chr2:225570217-225570817(+)
chr2:225573040-225573640(+)
chr2:225573888-225574488(+)
chr2:225575558-225576158(+)
chr2:225576044-225576644(+)
chr2:225576863-225577463(+)
chr2:225578310-225578910(+)
chr2:225578964-225579564(+)
chr2:225580070-225580670(+)
chr2:225580759-225581359(+)
chr2:225581170-225581770(+)
chr2:225581663-225582263(+)
chr2:225584678-225585278(+)
chr2:225585270-225585870(+)
chr2:225586815-225587415(+)
chr2:225587391-225587991(+)
chr2:225588189-225588789(+)
chr2:225588938-225589538(+)
chr2:225591030-225591630(+)
chr2:225591530-225592130(+)
chr2:225593230-225593830(+)
chr2:225594070-225594670(+)
chr2:225596149-225596749(+)
chr2:225596832-225597432(+)
chr2:225598183-225598783(+)
chr2:225599596-225600196(+)
chr2:225600941-225601541(+)
chr2:225602080-225602680(+)
chr2:225602920-225603520(+)
chr2:225604260-225604860(+)
chr2:225605520-225606120(+)
chr2:225606630-225607230(+)
chr2:225607104-225607704(+)
chr2:225607692-225608292(+)
chr2:225608520-225609120(+)
chr2:225610283-225610883(+)
chr2:225611051-225611651(+)
chr2:225612399-225612999(+)
chr2:225613750-225614350(+)
chr2:225614960-225615560(+)
chr2:225615403-225616003(+)
chr2:225616684-225617284(+)
chr2:225617800-225618400(+)
chr2:225618409-225619009(+)
chr2:225618815-225619415(+)
chr2:225621170-225621770(+)
chr2:225622571-225623171(+)
chr2:225623105-225623705(+)
chr2:225625390-225625990(+)
chr2:225626010-225626610(+)
chr2:225626794-225627394(+)
chr2:225627442-225628042(+)
chr2:225628090-225628690(+)
chr2:225629098-225629698(+)
chr2:225630220-225630820(+)
chr2:225631380-225631980(+)
chr2:225632270-225632870(+)
chr2:225632890-225633490(+)
chr2:225633339-225633939(+)
chr2:225634100-225634700(+)
chr2:225634537-225635137(+)
chr2:225635050-225635650(+)
chr2:225635510-225636110(+)
chr2:225636050-225636650(+)
chr2:225637112-225637712(+)
chr2:225637650-225638250(+)
chr2:225638670-225639270(+)
chr2:225639170-225639770(+)
chr2:225639770-225640370(+)
chr2:225640331-225640931(+)
chr2:225640959-225641559(+)
chr2:225641388-225641988(+)
chr2:225642135-225642735(+)
chr2:225643033-225643633(+)
chr2:225643459-225644059(+)
chr2:225644280-225644880(+)
chr2:225644735-225645335(+)
chr2:225645446-225646046(+)
chr2:225645989-225646589(+)
chr2:225646963-225647563(+)
chr2:225647492-225648092(+)
chr2:225648273-225648873(+)
chr2:225648880-225649480(+)
chr2:225650320-225650920(+)
chr2:225650740-225651340(+)
chr2:225651490-225652090(+)
chr2:225652046-225652646(+)
chr2:225652850-225653450(+)
chr2:225653550-225654150(+)
chr2:225654110-225654710(+)
chr2:225654660-225655260(+)
chr2:225656013-225656613(+)
chr2:225657287-225657887(+)
chr2:225657900-225658500(+)
chr2:225658577-225659177(+)
chr2:225659330-225659930(+)
chr2:225659950-225660550(+)
chr2:225660570-225661170(+)
chr2:225661276-225661876(+)
chr2:225662250-225662850(+)
chr2:225662791-225663391(+)
chr2:225663290-225663890(+)
chr2:225664310-225664910(+)
chr2:225665250-225665850(+)
chr2:225665819-225666419(+)
chr2:225667036-225667636(+)
chr2:225667963-225668563(+)
chr2:225668430-225669030(+)
chr2:225669730-225670330(+)
chr2:225670340-225670940(+)
chr2:225671748-225672348(+)
chr2:225672194-225672794(+)
chr2:225672910-225673510(+)
chr2:225673462-225674062(+)
chr2:225680170-225680770(+)
chr2:225681412-225682012(+)
chr2:225682528-225683128(+)
chr2:225683670-225684270(+)
chr2:225684654-225685254(+)
chr2:225685056-225685656(+)
chr2:225686085-225686685(+)
chr2:225687030-225687630(+)
chr2:225687710-225688310(+)
chr2:225688624-225689224(+)
chr2:225689060-225689660(+)
chr2:225690245-225690845(+)
chr2:225690790-225691390(+)
chr2:225691505-225692105(+)
chr2:225692090-225692690(+)
chr2:225692530-225693130(+)
chr2:225693050-225693650(+)
chr2:225693510-225694110(+)
chr2:225694296-225694896(+)
chr2:225696156-225696756(+)
chr2:225696821-225697421(+)
chr2:225697550-225698150(+)
chr2:225698600-225699200(+)
chr2:225699070-225699670(+)
chr2:225699812-225700412(+)
chr2:225700892-225701492(+)
chr2:225701721-225702321(+)
chr2:225702205-225702805(+)
chr2:225702931-225703531(+)
chr2:225703397-225703997(+)
chr2:225703850-225704450(+)
chr2:225705270-225705870(+)
chr2:225706465-225707065(+)
chr2:225707164-225707764(+)
chr2:225707749-225708349(+)
chr2:225708230-225708830(+)
chr2:225709016-225709616(+)
chr2:225709973-225710573(+)
chr2:225710761-225711361(+)
chr2:225711301-225711901(+)
chr2:225711987-225712587(+)
chr2:225712549-225713149(+)
chr2:225713112-225713712(+)
chr2:225713888-225714488(+)
chr2:225714676-225715276(+)
chr2:225715270-225715870(+)
chr2:225715900-225716500(+)
chr2:225716431-225717031(+)
chr2:225717130-225717730(+)
chr2:225718190-225718790(+)
chr2:225720010-225720610(+)
chr2:225720430-225721030(+)
chr2:225720850-225721450(+)
chr2:225721550-225722150(+)
chr2:225721980-225722580(+)
chr2:225722590-225723190(+)
chr2:225723020-225723620(+)
chr2:225723809-225724409(+)
chr2:225724570-225725170(+)
chr2:225724990-225725590(+)
chr2:225725429-225726029(+)
chr2:225725849-225726449(+)
chr2:225726870-225727470(+)
chr2:225727810-225728410(+)
chr2:225728370-225728970(+)
chr2:225728870-225729470(+)
chr2:225729641-225730241(+)
chr2:225730319-225730919(+)
chr2:225731650-225732250(+)
chr2:225732356-225732956(+)
chr2:225733190-225733790(+)
chr2:225734190-225734790(+)
chr2:225734889-225735489(+)
chr2:225736350-225736950(+)
chr2:225736830-225737430(+)
chr2:225738566-225739166(+)
chr2:225739260-225739860(+)
chr2:225739911-225740511(+)
chr2:225740481-225741081(+)
chr2:225741148-225741748(+)
chr2:225745540-225746140(+)
chr2:225746474-225747074(+)
chr2:225747140-225747740(+)
chr2:225747751-225748351(+)
chr2:225748279-225748879(+)
chr2:225748808-225749408(+)
chr2:225749972-225750572(+)
chr2:225750750-225751350(+)
chr2:225751790-225752390(+)
chr2:225753615-225754215(+)
chr2:225754360-225754960(+)
chr2:225754960-225755560(+)
chr2:225756350-225756950(+)
chr2:225757165-225757765(+)
chr2:225758150-225758750(+)
chr2:225758945-225759545(+)
chr2:225759470-225760070(+)
chr2:225760051-225760651(+)
chr2:225760670-225761270(+)
chr2:225761456-225762056(+)
chr2:225762075-225762675(+)
chr2:225762650-225763250(+)
chr2:225764670-225765270(+)
chr2:225765813-225766413(+)
chr2:225767132-225767732(+)
chr2:225768172-225768772(+)
chr2:225769020-225769620(+)
chr2:225770290-225770890(+)
chr2:225771310-225771910(+)
chr2:225771760-225772360(+)
chr2:225772497-225773097(+)
chr2:225773090-225773690(+)
chr2:225773538-225774138(+)
chr2:225773974-225774574(+)
chr2:225774555-225775155(+)
chr2:225774969-225775569(+)
chr2:225776022-225776622(+)
chr2:225776650-225777250(+)
chr2:225777390-225777990(+)
chr2:225778955-225779555(+)
chr2:225779722-225780322(+)
chr2:225780231-225780831(+)
chr2:225781228-225781828(+)
chr2:225781770-225782370(+)
chr2:225782350-225782950(+)
chr2:225783293-225783893(+)
chr2:225783762-225784362(+)
chr2:225784344-225784944(+)
chr2:225785645-225786245(+)
chr2:225786872-225787472(+)
chr2:225788010-225788610(+)
chr2:225789167-225789767(+)
chr2:225790398-225790998(+)
chr2:225790870-225791470(+)
chr2:225791600-225792200(+)
chr2:225792258-225792858(+)
chr2:225793310-225793910(+)
chr2:225794111-225794711(+)
chr2:225794771-225795371(+)
chr2:225795543-225796143(+)
chr2:225796560-225797160(+)
chr2:225797155-225797755(+)
chr2:225798008-225798608(+)
chr2:225798550-225799150(+)
chr2:225799151-225799751(+)
chr2:225799882-225800482(+)
chr2:225800570-225801170(+)
chr2:225801480-225802080(+)
chr2:225802385-225802985(+)
chr2:225803246-225803846(+)
chr2:225803905-225804505(+)
chr2:225804475-225805075(+)
chr2:225805847-225806447(+)
chr2:225806664-225807264(+)
chr2:225807515-225808115(+)
chr2:225808015-225808615(+)
chr2:225809290-225809890(+)
chr2:225809747-225810347(+)
chr2:225810493-225811093(+)
chr2:225811529-225812129(+)
chr2:225812184-225812784(+)
chr2:225812713-225813313(+)
chr2:225813453-225814053(+)
chr2:225815090-225815690(+)
chr2:225816382-225816982(+)
chr2:225817879-225818479(+)
chr2:225819558-225820158(+)
chr2:225820250-225820850(+)
chr2:225821334-225821934(+)
chr2:225822177-225822777(+)
chr2:225822969-225823569(+)
chr2:225823502-225824102(+)
chr2:225824157-225824757(+)
chr2:225824943-225825543(+)
chr2:225825706-225826306(+)
chr2:225826180-225826780(+)
chr2:225826814-225827414(+)
chr2:225827630-225828230(+)
chr2:225828910-225829510(+)
chr2:225829762-225830362(+)
chr2:225830522-225831122(+)
chr2:225831200-225831800(+)
chr2:225832010-225832610(+)
chr2:225832690-225833290(+)
chr2:225833700-225834300(+)
chr2:225834530-225835130(+)
chr2:225835085-225835685(+)
chr2:225835824-225836424(+)
chr2:225836594-225837194(+)
chr2:225838204-225838804(+)
chr2:225839774-225840374(+)
chr2:225840430-225841030(+)
chr2:225841210-225841810(+)
chr2:225842720-225843320(+)
chr2:225843810-225844410(+)
chr2:225845830-225846430(+)
chr2:225846887-225847487(+)
chr2:225847686-225848286(+)
chr2:225848180-225848780(+)
chr2:225848664-225849264(+)
chr2:225849155-225849755(+)
chr2:225851182-225851782(+)
chr2:225852337-225852937(+)
chr2:225853130-225853730(+)
chr2:225854242-225854842(+)
chr2:225856641-225857241(+)
chr2:225858988-225859588(+)
chr2:225859490-225860090(+)
chr2:225860064-225860664(+)
chr2:225860561-225861161(+)
chr2:225862405-225863005(+)
chr2:225862835-225863435(+)
chr2:225863275-225863875(+)
chr2:225863958-225864558(+)
chr2:225864365-225864965(+)
chr2:225864845-225865445(+)
chr2:225866641-225867241(+)
chr2:225867251-225867851(+)
chr2:225867750-225868350(+)
chr2:225869147-225869747(+)
chr2:225870170-225870770(+)
chr2:225870935-225871535(+)
chr2:225871491-225872091(+)
chr2:225872650-225873250(+)
chr2:225873082-225873682(+)
chr2:225873523-225874123(+)
chr2:225874324-225874924(+)
chr2:225875424-225876024(+)
chr2:225876196-225876796(+)
chr2:225876671-225877271(+)
chr2:225877550-225878150(+)
chr2:225878050-225878650(+)
chr2:225879980-225880580(+)
chr2:225881831-225882431(+)
chr2:225882320-225882920(+)
chr2:225883770-225884370(+)
chr2:225884897-225885497(+)
chr2:225886822-225887422(+)
chr2:225887269-225887869(+)
chr2:225888050-225888650(+)
chr2:225889210-225889810(+)
chr2:225890790-225891390(+)
chr2:225891710-225892310(+)
chr2:225893049-225893649(+)
chr2:225893650-225894250(+)
chr2:225894855-225895455(+)
chr2:225895715-225896315(+)
chr2:225896216-225896816(+)
chr2:225896885-225897485(+)
chr2:225898034-225898634(+)
chr2:225898461-225899061(+)
chr2:225899055-225899655(+)
chr2:225899590-225900190(+)
chr2:225901030-225901630(+)
chr2:225902354-225902954(+)
chr2:225904010-225904610(+)
chr2:225904752-225905352(+)
chr2:225905478-225906078(+)
chr2:225905889-225906489(+)
chr2:225906365-225906965(+)
chr2:225906888-225907488(+)
chr2:225907406-225908006(+)
chr2:225908525-225909125(+)
chr2:225911025-225911625(+)
chr2:225912101-225912701(+)
chr2:225913619-225914219(+)
chr2:225914990-225915590(+)
chr2:225917309-225917909(+)
chr2:225917785-225918385(+)
chr2:225918870-225919470(+)
chr2:225919470-225920070(+)
chr2:225920217-225920817(+)
chr2:225921229-225921829(+)
chr2:225927390-225927990(+)
chr2:225928935-225929535(+)
chr2:225934040-225934640(+)
chr2:225934450-225935050(+)
chr2:225934867-225935467(+)
chr2:225935412-225936012(+)
chr2:225935906-225936506(+)
chr2:225937036-225937636(+)
chr2:225937816-225938416(+)
chr2:225938996-225939596(+)
chr2:225939586-225940186(+)
chr2:225940058-225940658(+)
chr2:225940709-225941309(+)
chr2:225941152-225941752(+)
chr2:225941950-225942550(+)
chr2:225942389-225942989(+)
chr2:225943020-225943620(+)
chr2:225943910-225944510(+)
chr2:225944450-225945050(+)
chr2:225944930-225945530(+)
chr2:225946090-225946690(+)
chr2:225946690-225947290(+)
chr2:225947869-225948469(+)
chr2:225949050-225949650(+)
chr2:225950075-225950675(+)
chr2:225951487-225952087(+)
chr2:225952595-225953195(+)
chr2:225953850-225954450(+)
chr2:225954460-225955060(+)
chr2:225954905-225955505(+)
chr2:225955366-225955966(+)
chr2:225955929-225956529(+)
chr2:225958110-225958710(+)
chr2:225958590-225959190(+)
chr2:225959955-225960555(+)
chr2:225961083-225961683(+)
chr2:225961660-225962260(+)
chr2:225962541-225963141(+)
chr2:225963220-225963820(+)
chr2:225964435-225965035(+)
chr2:225964892-225965492(+)
chr2:225965561-225966161(+)
chr2:225966860-225967460(+)
chr2:225968364-225968964(+)
chr2:225968898-225969498(+)
chr2:225969611-225970211(+)
chr2:225970321-225970921(+)
chr2:225970970-225971570(+)
chr2:225971834-225972434(+)
chr2:225972570-225973170(+)
chr2:225973020-225973620(+)
chr2:225974220-225974820(+)
chr2:225975870-225976470(+)
chr2:225977379-225977979(+)
chr2:225978000-225978600(+)
chr2:225978906-225979506(+)
chr2:225979412-225980012(+)
chr2:225980212-225980812(+)
chr2:225980850-225981450(+)
chr2:225981250-225981850(+)
chr2:225981896-225982496(+)
chr2:225982349-225982949(+)
chr2:225983478-225984078(+)
chr2:225984206-225984806(+)
chr2:225984807-225985407(+)
chr2:225985850-225986450(+)
chr2:225986629-225987229(+)
chr2:225987443-225988043(+)
chr2:225988403-225989003(+)
chr2:225988969-225989569(+)
chr2:225990900-225991500(+)
chr2:225994500-225995100(+)
chr2:225994930-225995530(+)
chr2:225996318-225996918(+)
chr2:225997600-225998200(+)
chr2:225998515-225999115(+)
chr2:226001152-226001752(+)
chr2:226002601-226003201(+)
chr2:226004150-226004750(+)
chr2:226005301-226005901(+)
chr2:226013516-226014116(+)
chr2:226014390-226014990(+)
chr2:226015103-226015703(+)
chr2:226016413-226017013(+)
chr2:226021589-226022189(+)
chr2:226022242-226022842(+)
chr2:226023420-226024020(+)
chr2:226024828-226025428(+)
chr2:226026234-226026834(+)
chr2:226027018-226027618(+)
chr2:226027575-226028175(+)
chr2:226029130-226029730(+)
chr2:226029678-226030278(+)
chr2:226030290-226030890(+)
chr2:226034001-226034601(+)
chr2:226034553-226035153(+)
chr2:226035978-226036578(+)
chr2:226038571-226039171(+)
chr2:226039130-226039730(+)
chr2:226039857-226040457(+)
chr2:226041719-226042319(+)
chr2:226043330-226043930(+)
chr2:226044140-226044740(+)
chr2:226045300-226045900(+)
chr2:226046730-226047330(+)
chr2:226048050-226048650(+)
chr2:226049734-226050334(+)
chr2:226051590-226052190(+)
chr2:226053170-226053770(+)
chr2:226055585-226056185(+)
chr2:226056139-226056739(+)
chr2:226056780-226057380(+)
chr2:226057488-226058088(+)
chr2:226059892-226060492(+)
chr2:226060976-226061576(+)
chr2:226063030-226063630(+)
chr2:226064028-226064628(+)
chr2:226064670-226065270(+)
chr2:226067010-226067610(+)
chr2:226067510-226068110(+)
chr2:226069876-226070476(+)
chr2:226070827-226071427(+)
chr2:226071616-226072216(+)
chr2:226072033-226072633(+)
chr2:226072793-226073393(+)
chr2:226073250-226073850(+)
chr2:226074900-226075500(+)
chr2:226076070-226076670(+)
chr2:226076655-226077255(+)
chr2:226077229-226077829(+)
chr2:226078225-226078825(+)
chr2:226079330-226079930(+)
chr2:226080512-226081112(+)
chr2:226081756-226082356(+)
chr2:226082538-226083138(+)
chr2:226083198-226083798(+)
chr2:226084530-226085130(+)
chr2:226085950-226086550(+)
chr2:226086430-226087030(+)
chr2:226087895-226088495(+)
chr2:226088590-226089190(+)
chr2:226091035-226091635(+)
chr2:226091550-226092150(+)
chr2:226092810-226093410(+)
chr2:226093953-226094553(+)
chr2:226095255-226095855(+)
chr2:226096602-226097202(+)
chr2:226097410-226098010(+)
chr2:226097861-226098461(+)
chr2:226098650-226099250(+)
chr2:226099290-226099890(+)
chr2:226100310-226100910(+)
chr2:226100870-226101470(+)
chr2:226103190-226103790(+)
chr2:226103710-226104310(+)
chr2:226104167-226104767(+)
chr2:226104852-226105452(+)
chr2:226105722-226106322(+)
chr2:226106170-226106770(+)
chr2:226107470-226108070(+)
chr2:226109490-226110090(+)
chr2:226110450-226111050(+)
chr2:226111630-226112230(+)
chr2:226114170-226114770(+)
chr2:226116185-226116785(+)
chr2:226117248-226117848(+)
chr2:226118647-226119247(+)
chr2:226119151-226119751(+)
chr2:226120830-226121430(+)
chr2:226121470-226122070(+)
chr2:226122290-226122890(+)
chr2:226123016-226123616(+)
chr2:226124699-226125299(+)
chr2:226128680-226129280(+)
chr2:226129170-226129770(+)
chr2:226130017-226130617(+)
chr2:226134140-226134740(+)
chr2:226134666-226135266(+)
chr2:226135414-226136014(+)
chr2:226136798-226137398(+)
chr2:226137210-226137810(+)
chr2:226137862-226138462(+)
chr2:226138395-226138995(+)
chr2:226138920-226139520(+)
chr2:226139385-226139985(+)
chr2:226140033-226140633(+)
chr2:226140784-226141384(+)
chr2:226141280-226141880(+)
chr2:226142174-226142774(+)
chr2:226142989-226143589(+)
chr2:226144570-226145170(+)
chr2:226146150-226146750(+)
chr2:226146570-226147170(+)
chr2:226147460-226148060(+)
chr2:226147925-226148525(+)
chr2:226148630-226149230(+)
chr2:226149190-226149790(+)
chr2:226149869-226150469(+)
chr2:226150552-226151152(+)
chr2:226151286-226151886(+)
chr2:226152560-226153160(+)
chr2:226153070-226153670(+)
chr2:226153623-226154223(+)
chr2:226154276-226154876(+)
chr2:226155095-226155695(+)
chr2:226155610-226156210(+)
chr2:226156028-226156628(+)
chr2:226157010-226157610(+)
chr2:226157512-226158112(+)
chr2:226158270-226158870(+)
chr2:226158756-226159356(+)
chr2:226159330-226159930(+)
chr2:226160550-226161150(+)
chr2:226161130-226161730(+)
chr2:226161546-226162146(+)
chr2:226162610-226163210(+)
chr2:226163794-226164394(+)
chr2:226164430-226165030(+)
chr2:226164830-226165430(+)
chr2:226165335-226165935(+)
chr2:226166570-226167170(+)
chr2:226167265-226167865(+)
chr2:226168470-226169070(+)
chr2:226169320-226169920(+)
chr2:226172749-226173349(+)
chr2:226173334-226173934(+)
chr2:226174204-226174804(+)
chr2:226174890-226175490(+)
chr2:226175431-226176031(+)
chr2:226176470-226177070(+)
chr2:226177256-226177856(+)
chr2:226178170-226178770(+)
chr2:226180130-226180730(+)
chr2:226181820-226182420(+)
chr2:226183056-226183656(+)
chr2:226184074-226184674(+)
chr2:226184528-226185128(+)
chr2:226186005-226186605(+)
chr2:226190130-226190730(+)
chr2:226191030-226191630(+)
chr2:226191527-226192127(+)
chr2:226192808-226193408(+)
chr2:226193510-226194110(+)
chr2:226195104-226195704(+)
chr2:226198449-226199049(+)
chr2:226199093-226199693(+)
chr2:226200770-226201370(+)
chr2:226201789-226202389(+)
chr2:226202220-226202820(+)
chr2:226205553-226206153(+)
chr2:226207250-226207850(+)
chr2:226209106-226209706(+)
chr2:226210590-226211190(+)
chr2:226213230-226213830(+)
chr2:226213710-226214310(+)
chr2:226214515-226215115(+)
chr2:226215109-226215709(+)
chr2:226215910-226216510(+)
chr2:226217920-226218520(+)
chr2:226218411-226219011(+)
chr2:226218977-226219577(+)
chr2:226219390-226219990(+)
chr2:226220437-226221037(+)
chr2:226222037-226222637(+)
chr2:226224350-226224950(+)
chr2:226225350-226225950(+)
chr2:226225858-226226458(+)
chr2:226227634-226228234(+)
chr2:226230390-226230990(+)
chr2:226231357-226231957(+)
chr2:226232043-226232643(+)
chr2:226233305-226233905(+)
chr2:226233850-226234450(+)
chr2:226234660-226235260(+)
chr2:226235646-226236246(+)
chr2:226238268-226238868(+)
chr2:226239040-226239640(+)
chr2:226239690-226240290(+)
chr2:226240100-226240700(+)
chr2:226240847-226241447(+)
chr2:226243560-226244160(+)
chr2:226244388-226244988(+)
chr2:226245008-226245608(+)
chr2:226246171-226246771(+)
chr2:226248810-226249410(+)
chr2:226249410-226250010(+)
chr2:226252230-226252830(+)
chr2:226254798-226255398(+)
chr2:226256710-226257310(+)
chr2:226259990-226260590(+)
chr2:226263009-226263609(+)
chr2:226263580-226264180(+)
chr2:226264128-226264728(+)
chr2:226264604-226265204(+)
chr2:226265441-226266041(+)
chr2:226266891-226267491(+)
chr2:226267590-226268190(+)
chr2:226268203-226268803(+)
chr2:226269496-226270096(+)
chr2:226270050-226270650(+)
chr2:226274070-226274670(+)
chr2:226276070-226276670(+)
chr2:226277070-226277670(+)
chr2:226277910-226278510(+)
chr2:226278403-226279003(+)
chr2:226279023-226279623(+)
chr2:226279530-226280130(+)
chr2:226280427-226281027(+)
chr2:226281056-226281656(+)
chr2:226281910-226282510(+)
chr2:226282670-226283270(+)
chr2:226283469-226284069(+)
chr2:226284630-226285230(+)
chr2:226285602-226286202(+)
chr2:226286755-226287355(+)
chr2:226287895-226288495(+)
chr2:226289783-226290383(+)
chr2:226290630-226291230(+)
chr2:226291060-226291660(+)
chr2:226291950-226292550(+)
chr2:226293012-226293612(+)
chr2:226293724-226294324(+)
chr2:226294342-226294942(+)
chr2:226295260-226295860(+)
chr2:226295956-226296556(+)
chr2:226298631-226299231(+)
chr2:226299830-226300430(+)
chr2:226301930-226302530(+)
chr2:226302811-226303411(+)
chr2:226303910-226304510(+)
chr2:226304510-226305110(+)
chr2:226305310-226305910(+)
chr2:226306793-226307393(+)
chr2:226307530-226308130(+)
chr2:226308539-226309139(+)
chr2:226309450-226310050(+)
chr2:226311390-226311990(+)
chr2:226312512-226313112(+)
chr2:226313120-226313720(+)
chr2:226315310-226315910(+)
chr2:226317276-226317876(+)
chr2:226318440-226319040(+)
chr2:226319018-226319618(+)
chr2:226320551-226321151(+)
chr2:226321347-226321947(+)
chr2:226322100-226322700(+)
chr2:226323155-226323755(+)
chr2:226324130-226324730(+)
chr2:226324990-226325590(+)
chr2:226325660-226326260(+)
chr2:226327579-226328179(+)
chr2:226328504-226329104(+)
chr2:226329257-226329857(+)
chr2:226330450-226331050(+)
chr2:226331409-226332009(+)
chr2:226331811-226332411(+)
chr2:226332286-226332886(+)
chr2:226332729-226333329(+)
chr2:226334500-226335100(+)
chr2:226335655-226336255(+)
chr2:226336086-226336686(+)
chr2:226336739-226337339(+)
chr2:226339669-226340269(+)
chr2:226342650-226343250(+)
chr2:226343996-226344596(+)
chr2:226345075-226345675(+)
chr2:226346732-226347332(+)
chr2:226347170-226347770(+)
chr2:226349370-226349970(+)
chr2:226350310-226350910(+)
chr2:226350908-226351508(+)
chr2:226351522-226352122(+)
chr2:226352536-226353136(+)
chr2:226353252-226353852(+)
chr2:226354640-226355240(+)
chr2:226355050-226355650(+)
chr2:226356129-226356729(+)
chr2:226357974-226358574(+)
chr2:226358673-226359273(+)
chr2:226360379-226360979(+)
chr2:226360954-226361554(+)
chr2:226361719-226362319(+)
chr2:226363220-226363820(+)
chr2:226365659-226366259(+)
chr2:226366610-226367210(+)
chr2:226367150-226367750(+)
chr2:226367619-226368219(+)
chr2:226368570-226369170(+)
chr2:226369835-226370435(+)
chr2:226372180-226372780(+)
chr2:226372670-226373270(+)
chr2:226373330-226373930(+)
chr2:226374030-226374630(+)
chr2:226375420-226376020(+)
chr2:226375835-226376435(+)
chr2:226376250-226376850(+)
chr2:226377070-226377670(+)
chr2:226377567-226378167(+)
chr2:226379024-226379624(+)
chr2:226380860-226381460(+)
chr2:226381378-226381978(+)
chr2:226386740-226387340(+)
chr2:226387238-226387838(+)
chr2:226388690-226389290(+)
chr2:226390461-226391061(+)
chr2:226391027-226391627(+)
chr2:226391475-226392075(+)
chr2:226392140-226392740(+)
chr2:226393070-226393670(+)
chr2:226394735-226395335(+)
chr2:226395404-226396004(+)
chr2:226396190-226396790(+)
chr2:226396732-226397332(+)
chr2:226397291-226397891(+)
chr2:226398707-226399307(+)
chr2:226399342-226399942(+)
chr2:226399950-226400550(+)
chr2:226400548-226401148(+)
chr2:226401893-226402493(+)
chr2:226402515-226403115(+)
chr2:226406720-226407320(+)
chr2:226408233-226408833(+)
chr2:226409450-226410050(+)
chr2:226411818-226412418(+)
chr2:226412890-226413490(+)
chr2:226415170-226415770(+)
chr2:226421073-226421673(+)
chr2:226422366-226422966(+)
chr2:226423233-226423833(+)
chr2:226423666-226424266(+)
chr2:226424980-226425580(+)
chr2:226425800-226426400(+)
chr2:226426610-226427210(+)
chr2:226427114-226427714(+)
chr2:226427807-226428407(+)
chr2:226429910-226430510(+)
chr2:226430851-226431451(+)
chr2:226431405-226432005(+)
chr2:226432390-226432990(+)
chr2:226433062-226433662(+)
chr2:226434598-226435198(+)
chr2:226437150-226437750(+)
chr2:226438344-226438944(+)
chr2:226438835-226439435(+)
chr2:226439317-226439917(+)
chr2:226440970-226441570(+)
chr2:226441530-226442130(+)
chr2:226443020-226443620(+)
chr2:226443570-226444170(+)
chr2:226444025-226444625(+)
chr2:226445565-226446165(+)
chr2:226447133-226447733(+)
chr2:226448820-226449420(+)
chr2:226449396-226449996(+)
chr2:226449905-226450505(+)
chr2:226452160-226452760(+)
chr2:226452775-226453375(+)
chr2:226453181-226453781(+)
chr2:226454500-226455100(+)
chr2:226455476-226456076(+)
chr2:226456550-226457150(+)
chr2:226457191-226457791(+)
chr2:226457670-226458270(+)
chr2:226458670-226459270(+)
chr2:226460360-226460960(+)
chr2:226461270-226461870(+)
chr2:226461730-226462330(+)
chr2:226462517-226463117(+)
chr2:226463058-226463658(+)
chr2:226463524-226464124(+)
chr2:226463964-226464564(+)
chr2:226464501-226465101(+)
chr2:226465041-226465641(+)
chr2:226465780-226466380(+)
chr2:226466754-226467354(+)
chr2:226469710-226470310(+)
chr2:226470639-226471239(+)
chr2:226471880-226472480(+)
chr2:226472758-226473358(+)
chr2:226473330-226473930(+)
chr2:226474030-226474630(+)
chr2:226475640-226476240(+)
chr2:226477202-226477802(+)
chr2:226477710-226478310(+)
chr2:226478620-226479220(+)
chr2:226479565-226480165(+)
chr2:226480171-226480771(+)
chr2:226481060-226481660(+)
chr2:226481592-226482192(+)
chr2:226482257-226482857(+)
chr2:226484387-226484987(+)
chr2:226484839-226485439(+)
chr2:226486600-226487200(+)
chr2:226491490-226492090(+)
chr2:226492488-226493088(+)
chr2:226494750-226495350(+)
chr2:226495566-226496166(+)
chr2:226496130-226496730(+)
chr2:226496952-226497552(+)
chr2:226498130-226498730(+)
chr2:226499535-226500135(+)
chr2:226500170-226500770(+)
chr2:226501163-226501763(+)
chr2:226501816-226502416(+)
chr2:226503035-226503635(+)
chr2:226503560-226504160(+)
chr2:226505658-226506258(+)
chr2:226511350-226511950(+)
chr2:226513190-226513790(+)
chr2:226513877-226514477(+)
chr2:226514647-226515247(+)
chr2:226515930-226516530(+)
chr2:226516730-226517330(+)
chr2:226518566-226519166(+)
chr2:226519580-226520180(+)
chr2:226520099-226520699(+)
chr2:226520870-226521470(+)
chr2:226522230-226522830(+)
chr2:226523550-226524150(+)
chr2:226524596-226525196(+)
chr2:226525072-226525672(+)
chr2:226525784-226526384(+)
chr2:226526693-226527293(+)
chr2:226527160-226527760(+)
chr2:226527760-226528360(+)
chr2:226528390-226528990(+)
chr2:226529934-226530534(+)
chr2:226530350-226530950(+)
chr2:226532058-226532658(+)
chr2:226532730-226533330(+)
chr2:226533246-226533846(+)
chr2:226534950-226535550(+)
chr2:226535470-226536070(+)
chr2:226536621-226537221(+)
chr2:226537035-226537635(+)
chr2:226538342-226538942(+)
chr2:226539153-226539753(+)
chr2:226541110-226541710(+)
chr2:226541890-226542490(+)
chr2:226542390-226542990(+)
chr2:226543510-226544110(+)
chr2:226545890-226546490(+)
chr2:226547222-226547822(+)
chr2:226550828-226551428(+)
chr2:226552526-226553126(+)
chr2:226553380-226553980(+)
chr2:226556363-226556963(+)
chr2:226557260-226557860(+)
chr2:226557940-226558540(+)
chr2:226558470-226559070(+)
chr2:226559235-226559835(+)
chr2:226560180-226560780(+)
chr2:226560750-226561350(+)
chr2:226561550-226562150(+)
chr2:226562420-226563020(+)
chr2:226562967-226563567(+)
chr2:226563585-226564185(+)
chr2:226564260-226564860(+)
chr2:226564947-226565547(+)
chr2:226568374-226568974(+)
chr2:226572337-226572937(+)
chr2:226576540-226577140(+)
chr2:226577126-226577726(+)
chr2:226581400-226582000(+)
chr2:226583660-226584260(+)
chr2:226585070-226585670(+)
chr2:226585562-226586162(+)
chr2:226588470-226589070(+)
chr2:226590307-226590907(+)
chr2:226591610-226592210(+)
chr2:226593950-226594550(+)
chr2:226594700-226595300(+)
chr2:226595275-226595875(+)
chr2:226596562-226597162(+)
chr2:226597430-226598030(+)
chr2:226597984-226598584(+)
chr2:226599430-226600030(+)
chr2:226600440-226601040(+)
chr2:226601013-226601613(+)
chr2:226601669-226602269(+)
chr2:226602212-226602812(+)
chr2:226602870-226603470(+)
chr2:226604695-226605295(+)
chr2:226605364-226605964(+)
chr2:226606947-226607547(+)
chr2:226608149-226608749(+)
chr2:226608620-226609220(+)
chr2:226611290-226611890(+)
chr2:226611870-226612470(+)
chr2:226613187-226613787(+)
chr2:226615000-226615600(+)
chr2:226620250-226620850(+)
chr2:226620816-226621416(+)
chr2:226622010-226622610(+)
chr2:226623500-226624100(+)
chr2:226624770-226625370(+)
chr2:226625210-226625810(+)
chr2:226626071-226626671(+)
chr2:226627060-226627660(+)
chr2:226628329-226628929(+)
chr2:226628928-226629528(+)
chr2:226629489-226630089(+)
chr2:226630410-226631010(+)
chr2:226630988-226631588(+)
chr2:226631870-226632470(+)
chr2:226633543-226634143(+)
chr2:226634235-226634835(+)
chr2:226634756-226635356(+)
chr2:226636280-226636880(+)
chr2:226636710-226637310(+)
chr2:226637707-226638307(+)
chr2:226638400-226639000(+)
chr2:226639595-226640195(+)
chr2:226640845-226641445(+)
chr2:226641341-226641941(+)
chr2:226641990-226642590(+)
chr2:226643588-226644188(+)
chr2:226644447-226645047(+)
chr2:226645976-226646576(+)
chr2:226646655-226647255(+)
chr2:226647648-226648248(+)
chr2:226651066-226651666(+)
chr2:226652790-226653390(+)
chr2:226653229-226653829(+)
chr2:226657980-226658580(+)
chr2:226658678-226659278(+)
chr2:226659270-226659870(+)
chr2:226659730-226660330(+)
chr2:226662002-226662602(+)
chr2:226663343-226663943(+)
chr2:226664007-226664607(+)
chr2:226664434-226665034(+)
chr2:226665041-226665641(+)
chr2:226665580-226666180(+)
chr2:226666648-226667248(+)
chr2:226667340-226667940(+)
chr2:226668010-226668610(+)
chr2:226668450-226669050(+)
chr2:226669088-226669688(+)
chr2:226669790-226670390(+)
chr2:226670252-226670852(+)
chr2:226670761-226671361(+)
chr2:226671550-226672150(+)
chr2:226672065-226672665(+)
chr2:226672897-226673497(+)
chr2:226674310-226674910(+)
chr2:226676080-226676680(+)
chr2:226677040-226677640(+)
chr2:226678050-226678650(+)
chr2:226679141-226679741(+)
chr2:226679820-226680420(+)
chr2:226682970-226683570(+)
chr2:226683498-226684098(+)
chr2:226685416-226686016(+)
chr2:226685982-226686582(+)
chr2:226686457-226687057(+)
chr2:226686880-226687480(+)
chr2:226687712-226688312(+)
chr2:226688420-226689020(+)
chr2:226689417-226690017(+)
chr2:226690994-226691594(+)
chr2:226693310-226693910(+)
```
