## Supplementary material for "Deep learning with implicit handling of tissue-specific phenomena predicts tumor DNA accessibility and immune activity": List of potential accessibility sites analyzed (part 70 of 74)

```
chr14:38520374-38520974(+)
chr14:38521374-38521974(+)
chr14:38521830-38522430(+)
chr14:38522790-38523390(+)
chr14:38524990-38525590(+)
chr14:38525414-38526014(+)
chr14:38528300-38528900(+)
chr14:38530039-38530639(+)
chr14:38532843-38533443(+)
chr14:38534215-38534815(+)
chr14:38534910-38535510(+)
chr14:38539174-38539774(+)
chr14:38539706-38540306(+)
chr14:38540170-38540770(+)
chr14:38542150-38542750(+)
chr14:38542767-38543367(+)
chr14:38543176-38543776(+)
chr14:38543768-38544368(+)
chr14:38546155-38546755(+)
chr14:38546856-38547456(+)
chr14:38547493-38548093(+)
chr14:38548361-38548961(+)
chr14:38548990-38549590(+)
chr14:38549883-38550483(+)
chr14:38551412-38552012(+)
chr14:38552179-38552779(+)
chr14:38553895-38554495(+)
chr14:38555362-38555962(+)
chr14:38558262-38558862(+)
chr14:38559610-38560210(+)
chr14:38560270-38560870(+)
chr14:38563050-38563650(+)
chr14:38567555-38568155(+)
chr14:38568480-38569080(+)
chr14:38570515-38571115(+)
chr14:38572900-38573500(+)
chr14:38574188-38574788(+)
chr14:38575024-38575624(+)
chr14:38576343-38576943(+)
chr14:38577326-38577926(+)
chr14:38577829-38578429(+)
chr14:38579565-38580165(+)
chr14:38582130-38582730(+)
chr14:38582637-38583237(+)
chr14:38584000-38584600(+)
chr14:38586041-38586641(+)
chr14:38586600-38587200(+)
chr14:38587155-38587755(+)
chr14:38588300-38588900(+)
chr14:38589240-38589840(+)
chr14:38589735-38590335(+)
chr14:38590433-38591033(+)
chr14:38591336-38591936(+)
chr14:38592019-38592619(+)
chr14:38592937-38593537(+)
chr14:38593504-38594104(+)
chr14:38594064-38594664(+)
chr14:38594619-38595219(+)
chr14:38595443-38596043(+)
chr14:38595918-38596518(+)
chr14:38596765-38597365(+)
chr14:38597597-38598197(+)
chr14:38598181-38598781(+)
chr14:38598783-38599383(+)
chr14:38601180-38601780(+)
chr14:38601638-38602238(+)
chr14:38602650-38603250(+)
chr14:38603541-38604141(+)
chr14:38604199-38604799(+)
chr14:38604703-38605303(+)
chr14:38605520-38606120(+)
chr14:38606103-38606703(+)
chr14:38606910-38607510(+)
chr14:38607827-38608427(+)
chr14:38608270-38608870(+)
chr14:38609010-38609610(+)
chr14:38609530-38610130(+)
chr14:38610127-38610727(+)
chr14:38610610-38611210(+)
chr14:38611130-38611730(+)
chr14:38612252-38612852(+)
chr14:38612799-38613399(+)
chr14:38613221-38613821(+)
chr14:38613643-38614243(+)
chr14:38614346-38614946(+)
chr14:38615067-38615667(+)
chr14:38615980-38616580(+)
chr14:38616440-38617040(+)
chr14:38617639-38618239(+)
chr14:38618250-38618850(+)
chr14:38618773-38619373(+)
chr14:38619216-38619816(+)
chr14:38621105-38621705(+)
chr14:38626900-38627500(+)
chr14:38627571-38628171(+)
chr14:38628377-38628977(+)
chr14:38629379-38629979(+)
chr14:38630250-38630850(+)
chr14:38630750-38631350(+)
chr14:38631930-38632530(+)
chr14:38632780-38633380(+)
chr14:38633244-38633844(+)
chr14:38633730-38634330(+)
chr14:38634576-38635176(+)
chr14:38635429-38636029(+)
chr14:38636910-38637510(+)
chr14:38637532-38638132(+)
chr14:38638575-38639175(+)
chr14:38639549-38640149(+)
chr14:38640304-38640904(+)
chr14:38640862-38641462(+)
chr14:38641600-38642200(+)
chr14:38642370-38642970(+)
chr14:38642920-38643520(+)
chr14:38643808-38644408(+)
chr14:38645441-38646041(+)
chr14:38645890-38646490(+)
chr14:38646710-38647310(+)
chr14:38649130-38649730(+)
chr14:38652150-38652750(+)
chr14:38652774-38653374(+)
chr14:38653510-38654110(+)
chr14:38654701-38655301(+)
chr14:38655337-38655937(+)
chr14:38655890-38656490(+)
chr14:38656595-38657195(+)
chr14:38657350-38657950(+)
chr14:38658124-38658724(+)
chr14:38658662-38659262(+)
chr14:38659241-38659841(+)
chr14:38659954-38660554(+)
chr14:38660445-38661045(+)
chr14:38661330-38661930(+)
chr14:38662190-38662790(+)
chr14:38663660-38664260(+)
chr14:38664900-38665500(+)
chr14:38665502-38666102(+)
chr14:38666281-38666881(+)
chr14:38666884-38667484(+)
chr14:38667540-38668140(+)
chr14:38668144-38668744(+)
chr14:38668858-38669458(+)
chr14:38669394-38669994(+)
chr14:38670449-38671049(+)
chr14:38670852-38671452(+)
chr14:38671490-38672090(+)
chr14:38671955-38672555(+)
chr14:38672400-38673000(+)
chr14:38672954-38673554(+)
chr14:38673500-38674100(+)
chr14:38674257-38674857(+)
chr14:38675334-38675934(+)
chr14:38675811-38676411(+)
chr14:38676515-38677115(+)
chr14:38676966-38677566(+)
chr14:38677469-38678069(+)
chr14:38678077-38678677(+)
chr14:38678585-38679185(+)
chr14:38679205-38679805(+)
chr14:38679930-38680530(+)
chr14:38680428-38681028(+)
chr14:38681265-38681865(+)
chr14:38682104-38682704(+)
chr14:38683239-38683839(+)
chr14:38683650-38684250(+)
chr14:38686699-38687299(+)
chr14:38688035-38688635(+)
chr14:38688948-38689548(+)
chr14:38690175-38690775(+)
chr14:38691140-38691740(+)
chr14:38693528-38694128(+)
chr14:38694970-38695570(+)
chr14:38695468-38696068(+)
chr14:38697130-38697730(+)
chr14:38702315-38702915(+)
chr14:38703262-38703862(+)
chr14:38707020-38707620(+)
chr14:38707446-38708046(+)
chr14:38708034-38708634(+)
chr14:38708883-38709483(+)
chr14:38709935-38710535(+)
chr14:38711030-38711630(+)
chr14:38711945-38712545(+)
chr14:38712895-38713495(+)
chr14:38713576-38714176(+)
chr14:38714710-38715310(+)
chr14:38715953-38716553(+)
chr14:38716372-38716972(+)
chr14:38717703-38718303(+)
chr14:38718562-38719162(+)
chr14:38719414-38720014(+)
chr14:38719893-38720493(+)
chr14:38720330-38720930(+)
chr14:38720775-38721375(+)
chr14:38721372-38721972(+)
chr14:38722123-38722723(+)
chr14:38722775-38723375(+)
chr14:38723416-38724016(+)
chr14:38723837-38724437(+)
chr14:38724335-38724935(+)
chr14:38724741-38725341(+)
chr14:38725295-38725895(+)
chr14:38725725-38726325(+)
chr14:38726562-38727162(+)
chr14:38726971-38727571(+)
chr14:38728670-38729270(+)
chr14:38730731-38731331(+)
chr14:38732233-38732833(+)
chr14:38736610-38737210(+)
chr14:38737408-38738008(+)
chr14:38738100-38738700(+)
chr14:38740410-38741010(+)
chr14:38741218-38741818(+)
chr14:38741790-38742390(+)
chr14:38742794-38743394(+)
chr14:38744010-38744610(+)
chr14:38744700-38745300(+)
chr14:38745415-38746015(+)
chr14:38746244-38746844(+)
chr14:38747038-38747638(+)
chr14:38747630-38748230(+)
chr14:38748479-38749079(+)
chr14:38749202-38749802(+)
chr14:38749950-38750550(+)
chr14:38751253-38751853(+)
chr14:38752043-38752643(+)
chr14:38752490-38753090(+)
chr14:38753470-38754070(+)
chr14:38754163-38754763(+)
chr14:38755078-38755678(+)
chr14:38755594-38756194(+)
chr14:38756350-38756950(+)
chr14:38756990-38757590(+)
chr14:38758424-38759024(+)
chr14:38759017-38759617(+)
chr14:38759703-38760303(+)
chr14:38760182-38760782(+)
chr14:38760779-38761379(+)
chr14:38761189-38761789(+)
chr14:38762130-38762730(+)
chr14:38762695-38763295(+)
chr14:38763430-38764030(+)
chr14:38764625-38765225(+)
chr14:38765730-38766330(+)
chr14:38766800-38767400(+)
chr14:38767858-38768458(+)
chr14:38768490-38769090(+)
chr14:38770430-38771030(+)
chr14:38770994-38771594(+)
chr14:38771450-38772050(+)
chr14:38771990-38772590(+)
chr14:38773700-38774300(+)
chr14:38774140-38774740(+)
chr14:38775015-38775615(+)
chr14:38775540-38776140(+)
chr14:38776610-38777210(+)
chr14:38777570-38778170(+)
chr14:38778933-38779533(+)
chr14:38779499-38780099(+)
chr14:38780141-38780741(+)
chr14:38780762-38781362(+)
chr14:38781308-38781908(+)
chr14:38781980-38782580(+)
chr14:38782770-38783370(+)
chr14:38783251-38783851(+)
chr14:38784838-38785438(+)
chr14:38785690-38786290(+)
chr14:38786120-38786720(+)
chr14:38787095-38787695(+)
chr14:38787950-38788550(+)
chr14:38788840-38789440(+)
chr14:38789788-38790388(+)
chr14:38790490-38791090(+)
chr14:38791070-38791670(+)
chr14:38791514-38792114(+)
chr14:38792368-38792968(+)
chr14:38793809-38794409(+)
chr14:38795210-38795810(+)
chr14:38796920-38797520(+)
chr14:38798360-38798960(+)
chr14:38798882-38799482(+)
chr14:38799420-38800020(+)
chr14:38799977-38800577(+)
chr14:38800625-38801225(+)
chr14:38802710-38803310(+)
chr14:38803590-38804190(+)
chr14:38804218-38804818(+)
chr14:38805409-38806009(+)
chr14:38806420-38807020(+)
chr14:38807120-38807720(+)
chr14:38808777-38809377(+)
chr14:38810210-38810810(+)
chr14:38811076-38811676(+)
chr14:38811918-38812518(+)
chr14:38812690-38813290(+)
chr14:38815069-38815669(+)
chr14:38816290-38816890(+)
chr14:38819205-38819805(+)
chr14:38819875-38820475(+)
chr14:38820906-38821506(+)
chr14:38821630-38822230(+)
chr14:38822860-38823460(+)
chr14:38823638-38824238(+)
chr14:38824248-38824848(+)
chr14:38824649-38825249(+)
chr14:38825366-38825966(+)
chr14:38825848-38826448(+)
chr14:38826645-38827245(+)
chr14:38827215-38827815(+)
chr14:38828298-38828898(+)
chr14:38829184-38829784(+)
chr14:38829805-38830405(+)
chr14:38830306-38830906(+)
chr14:38830854-38831454(+)
chr14:38831715-38832315(+)
chr14:38832250-38832850(+)
chr14:38833219-38833819(+)
chr14:38833763-38834363(+)
chr14:38834691-38835291(+)
chr14:38835471-38836071(+)
chr14:38836258-38836858(+)
chr14:38836791-38837391(+)
chr14:38839870-38840470(+)
chr14:38840490-38841090(+)
chr14:38841670-38842270(+)
chr14:38842110-38842710(+)
chr14:38842892-38843492(+)
chr14:38843815-38844415(+)
chr14:38844396-38844996(+)
chr14:38844810-38845410(+)
chr14:38846290-38846890(+)
chr14:38847006-38847606(+)
chr14:38848150-38848750(+)
chr14:38848730-38849330(+)
chr14:38851350-38851950(+)
chr14:38852232-38852832(+)
chr14:38852868-38853468(+)
chr14:38853801-38854401(+)
chr14:38854370-38854970(+)
chr14:38854925-38855525(+)
chr14:38855392-38855992(+)
chr14:38856891-38857491(+)
chr14:38857710-38858310(+)
chr14:38858779-38859379(+)
chr14:38859350-38859950(+)
chr14:38860005-38860605(+)
chr14:38860438-38861038(+)
chr14:38860870-38861470(+)
chr14:38861910-38862510(+)
chr14:38862610-38863210(+)
chr14:38863256-38863856(+)
chr14:38864100-38864700(+)
chr14:38865030-38865630(+)
chr14:38865750-38866350(+)
chr14:38869214-38869814(+)
chr14:38869850-38870450(+)
chr14:38870699-38871299(+)
chr14:38871206-38871806(+)
chr14:38872043-38872643(+)
chr14:38873214-38873814(+)
chr14:38873724-38874324(+)
chr14:38874140-38874740(+)
chr14:38875064-38875664(+)
chr14:38876110-38876710(+)
chr14:38876950-38877550(+)
chr14:38877766-38878366(+)
chr14:38878243-38878843(+)
chr14:38879155-38879755(+)
chr14:38880273-38880873(+)
chr14:38881762-38882362(+)
chr14:38883366-38883966(+)
chr14:38885670-38886270(+)
chr14:38888689-38889289(+)
chr14:38889138-38889738(+)
chr14:38889910-38890510(+)
chr14:38893051-38893651(+)
chr14:38894690-38895290(+)
chr14:38896488-38897088(+)
chr14:38897430-38898030(+)
chr14:38898295-38898895(+)
chr14:38900277-38900877(+)
chr14:38901299-38901899(+)
chr14:38901973-38902573(+)
chr14:38903488-38904088(+)
chr14:38904334-38904934(+)
chr14:38908230-38908830(+)
chr14:38909310-38909910(+)
chr14:38910260-38910860(+)
chr14:38910830-38911430(+)
chr14:38911308-38911908(+)
chr14:38911770-38912370(+)
chr14:38913610-38914210(+)
chr14:38915550-38916150(+)
chr14:38916910-38917510(+)
chr14:38917870-38918470(+)
chr14:38918375-38918975(+)
chr14:38918919-38919519(+)
chr14:38922075-38922675(+)
chr14:38923985-38924585(+)
chr14:38924730-38925330(+)
chr14:38926081-38926681(+)
chr14:38927110-38927710(+)
chr14:38928270-38928870(+)
chr14:38928930-38929530(+)
chr14:38929654-38930254(+)
chr14:38930662-38931262(+)
chr14:38934810-38935410(+)
chr14:38935490-38936090(+)
chr14:38936470-38937070(+)
chr14:38936940-38937540(+)
chr14:38937850-38938450(+)
chr14:38938326-38938926(+)
chr14:38940433-38941033(+)
chr14:38941270-38941870(+)
chr14:38942750-38943350(+)
chr14:38943210-38943810(+)
chr14:38945282-38945882(+)
chr14:38947110-38947710(+)
chr14:38948150-38948750(+)
chr14:38951268-38951868(+)
chr14:38951800-38952400(+)
chr14:38953370-38953970(+)
chr14:38954143-38954743(+)
chr14:38954555-38955155(+)
chr14:38956050-38956650(+)
chr14:38958446-38959046(+)
chr14:38959400-38960000(+)
chr14:38960330-38960930(+)
chr14:38961170-38961770(+)
chr14:38962410-38963010(+)
chr14:38963410-38964010(+)
chr14:38965190-38965790(+)
chr14:38966114-38966714(+)
chr14:38968098-38968698(+)
chr14:38969243-38969843(+)
chr14:38971331-38971931(+)
chr14:38973567-38974167(+)
chr14:38974203-38974803(+)
chr14:38974763-38975363(+)
chr14:38975270-38975870(+)
chr14:38975770-38976370(+)
chr14:38976502-38977102(+)
chr14:38977648-38978248(+)
chr14:38978490-38979090(+)
chr14:38978910-38979510(+)
chr14:38979960-38980560(+)
chr14:38981000-38981600(+)
chr14:38981449-38982049(+)
chr14:38982310-38982910(+)
chr14:38985590-38986190(+)
chr14:38986459-38987059(+)
chr14:38989514-38990114(+)
chr14:38990260-38990860(+)
chr14:38991830-38992430(+)
chr14:38993114-38993714(+)
chr14:38993771-38994371(+)
chr14:38994237-38994837(+)
chr14:38994942-38995542(+)
chr14:38995840-38996440(+)
chr14:38996250-38996850(+)
chr14:38997670-38998270(+)
chr14:38999430-39000030(+)
chr14:38999950-39000550(+)
chr14:39001009-39001609(+)
chr14:39001891-39002491(+)
chr14:39004608-39005208(+)
chr14:39005608-39006208(+)
chr14:39006670-39007270(+)
chr14:39007810-39008410(+)
chr14:39008395-39008995(+)
chr14:39009350-39009950(+)
chr14:39011049-39011649(+)
chr14:39012573-39013173(+)
chr14:39013353-39013953(+)
chr14:39013861-39014461(+)
chr14:39014413-39015013(+)
chr14:39016440-39017040(+)
chr14:39017152-39017752(+)
chr14:39018301-39018901(+)
chr14:39019630-39020230(+)
chr14:39021565-39022165(+)
chr14:39022706-39023306(+)
chr14:39023142-39023742(+)
chr14:39025341-39025941(+)
chr14:39026444-39027044(+)
chr14:39027925-39028525(+)
chr14:39028862-39029462(+)
chr14:39029630-39030230(+)
chr14:39030845-39031445(+)
chr14:39032890-39033490(+)
chr14:39036310-39036910(+)
chr14:39036891-39037491(+)
chr14:39037472-39038072(+)
chr14:39040990-39041590(+)
chr14:39045850-39046450(+)
chr14:39047350-39047950(+)
chr14:39048115-39048715(+)
chr14:39049280-39049880(+)
chr14:39049810-39050410(+)
chr14:39051106-39051706(+)
chr14:39051830-39052430(+)
chr14:39052550-39053150(+)
chr14:39053436-39054036(+)
chr14:39054250-39054850(+)
chr14:39054870-39055470(+)
chr14:39055510-39056110(+)
chr14:39057780-39058380(+)
chr14:39058250-39058850(+)
chr14:39058710-39059310(+)
chr14:39059172-39059772(+)
chr14:39059780-39060380(+)
chr14:39060485-39061085(+)
chr14:39061050-39061650(+)
chr14:39062085-39062685(+)
chr14:39062555-39063155(+)
chr14:39063050-39063650(+)
chr14:39063450-39064050(+)
chr14:39064470-39065070(+)
chr14:39065650-39066250(+)
chr14:39066760-39067360(+)
chr14:39067210-39067810(+)
chr14:39069664-39070264(+)
chr14:39070425-39071025(+)
chr14:39074523-39075123(+)
chr14:39076860-39077460(+)
chr14:39077670-39078270(+)
chr14:39079150-39079750(+)
chr14:39080150-39080750(+)
chr14:39081033-39081633(+)
chr14:39082690-39083290(+)
chr14:39083092-39083692(+)
chr14:39084050-39084650(+)
chr14:39085485-39086085(+)
chr14:39086078-39086678(+)
chr14:39087122-39087722(+)
chr14:39087611-39088211(+)
chr14:39088890-39089490(+)
chr14:39090090-39090690(+)
chr14:39092130-39092730(+)
chr14:39092746-39093346(+)
chr14:39093602-39094202(+)
chr14:39095931-39096531(+)
chr14:39096452-39097052(+)
chr14:39098401-39099001(+)
chr14:39099010-39099610(+)
chr14:39100890-39101490(+)
chr14:39102918-39103518(+)
chr14:39110330-39110930(+)
chr14:39110830-39111430(+)
chr14:39114943-39115543(+)
chr14:39115575-39116175(+)
chr14:39116051-39116651(+)
chr14:39116996-39117596(+)
chr14:39118270-39118870(+)
chr14:39119130-39119730(+)
chr14:39123130-39123730(+)
chr14:39123610-39124210(+)
chr14:39125265-39125865(+)
chr14:39126035-39126635(+)
chr14:39126590-39127190(+)
chr14:39128810-39129410(+)
chr14:39131337-39131937(+)
chr14:39131877-39132477(+)
chr14:39132392-39132992(+)
chr14:39132835-39133435(+)
chr14:39133800-39134400(+)
chr14:39134210-39134810(+)
chr14:39135050-39135650(+)
chr14:39135490-39136090(+)
chr14:39137683-39138283(+)
chr14:39138154-39138754(+)
chr14:39139402-39140002(+)
chr14:39140550-39141150(+)
chr14:39148190-39148790(+)
chr14:39148890-39149490(+)
chr14:39150270-39150870(+)
chr14:39151080-39151680(+)
chr14:39153820-39154420(+)
chr14:39156072-39156672(+)
chr14:39159335-39159935(+)
chr14:39162136-39162736(+)
chr14:39162638-39163238(+)
chr14:39163330-39163930(+)
chr14:39163930-39164530(+)
chr14:39164356-39164956(+)
chr14:39169048-39169648(+)
chr14:39170400-39171000(+)
chr14:39171970-39172570(+)
chr14:39172831-39173431(+)
chr14:39173351-39173951(+)
chr14:39174286-39174886(+)
chr14:39175268-39175868(+)
chr14:39177090-39177690(+)
chr14:39177970-39178570(+)
chr14:39179222-39179822(+)
chr14:39179758-39180358(+)
chr14:39181130-39181730(+)
chr14:39181550-39182150(+)
chr14:39185650-39186250(+)
chr14:39186056-39186656(+)
chr14:39186678-39187278(+)
chr14:39187241-39187841(+)
chr14:39187821-39188421(+)
chr14:39189232-39189832(+)
chr14:39190030-39190630(+)
chr14:39190940-39191540(+)
chr14:39192355-39192955(+)
chr14:39193079-39193679(+)
chr14:39194563-39195163(+)
chr14:39196370-39196970(+)
chr14:39196823-39197423(+)
chr14:39197358-39197958(+)
chr14:39197794-39198394(+)
chr14:39199120-39199720(+)
chr14:39199530-39200130(+)
chr14:39200090-39200690(+)
chr14:39201022-39201622(+)
chr14:39201605-39202205(+)
chr14:39202120-39202720(+)
chr14:39203330-39203930(+)
chr14:39204124-39204724(+)
chr14:39204725-39205325(+)
chr14:39206490-39207090(+)
chr14:39206994-39207594(+)
chr14:39207932-39208532(+)
chr14:39208645-39209245(+)
chr14:39209350-39209950(+)
chr14:39210390-39210990(+)
chr14:39211280-39211880(+)
chr14:39212460-39213060(+)
chr14:39213178-39213778(+)
chr14:39214345-39214945(+)
chr14:39214998-39215598(+)
chr14:39216310-39216910(+)
chr14:39219060-39219660(+)
chr14:39219668-39220268(+)
chr14:39221375-39221975(+)
chr14:39224106-39224706(+)
chr14:39227775-39228375(+)
chr14:39230122-39230722(+)
chr14:39231438-39232038(+)
chr14:39231932-39232532(+)
chr14:39233260-39233860(+)
chr14:39238103-39238703(+)
chr14:39239287-39239887(+)
chr14:39241091-39241691(+)
chr14:39241837-39242437(+)
chr14:39242490-39243090(+)
chr14:39243350-39243950(+)
chr14:39244095-39244695(+)
chr14:39244510-39245110(+)
chr14:39245102-39245702(+)
chr14:39246530-39247130(+)
chr14:39247050-39247650(+)
chr14:39248230-39248830(+)
chr14:39249870-39250470(+)
chr14:39251860-39252460(+)
chr14:39253702-39254302(+)
chr14:39254476-39255076(+)
chr14:39255999-39256599(+)
chr14:39256630-39257230(+)
chr14:39257310-39257910(+)
chr14:39257950-39258550(+)
chr14:39258953-39259553(+)
chr14:39260005-39260605(+)
chr14:39260570-39261170(+)
chr14:39260987-39261587(+)
chr14:39262864-39263464(+)
chr14:39263490-39264090(+)
chr14:39264130-39264730(+)
chr14:39264801-39265401(+)
chr14:39265437-39266037(+)
chr14:39266160-39266760(+)
chr14:39267166-39267766(+)
chr14:39267930-39268530(+)
chr14:39268733-39269333(+)
chr14:39269248-39269848(+)
chr14:39270530-39271130(+)
chr14:39272010-39272610(+)
chr14:39274470-39275070(+)
chr14:39275700-39276300(+)
chr14:39277146-39277746(+)
chr14:39277950-39278550(+)
chr14:39285590-39286190(+)
chr14:39286270-39286870(+)
chr14:39286734-39287334(+)
chr14:39287560-39288160(+)
chr14:39288845-39289445(+)
chr14:39289750-39290350(+)
chr14:39290950-39291550(+)
chr14:39292330-39292930(+)
chr14:39293809-39294409(+)
chr14:39294784-39295384(+)
chr14:39295598-39296198(+)
chr14:39296548-39297148(+)
chr14:39297395-39297995(+)
chr14:39297811-39298411(+)
chr14:39298500-39299100(+)
chr14:39299445-39300045(+)
chr14:39300050-39300650(+)
chr14:39303090-39303690(+)
chr14:39304250-39304850(+)
chr14:39306560-39307160(+)
chr14:39307133-39307733(+)
chr14:39307644-39308244(+)
chr14:39308835-39309435(+)
chr14:39309506-39310106(+)
chr14:39309960-39310560(+)
chr14:39310527-39311127(+)
chr14:39311654-39312254(+)
chr14:39312150-39312750(+)
chr14:39313124-39313724(+)
chr14:39315373-39315973(+)
chr14:39316276-39316876(+)
chr14:39317382-39317982(+)
chr14:39317830-39318430(+)
chr14:39321144-39321744(+)
chr14:39321730-39322330(+)
chr14:39323187-39323787(+)
chr14:39323630-39324230(+)
chr14:39324650-39325250(+)
chr14:39328840-39329440(+)
chr14:39329845-39330445(+)
chr14:39331950-39332550(+)
chr14:39332684-39333284(+)
chr14:39334613-39335213(+)
chr14:39335528-39336128(+)
chr14:39336641-39337241(+)
chr14:39337471-39338071(+)
chr14:39337884-39338484(+)
chr14:39338438-39339038(+)
chr14:39339040-39339640(+)
chr14:39339456-39340056(+)
chr14:39341390-39341990(+)
chr14:39341826-39342426(+)
chr14:39342490-39343090(+)
chr14:39343054-39343654(+)
chr14:39343820-39344420(+)
chr14:39346359-39346959(+)
chr14:39346951-39347551(+)
chr14:39347430-39348030(+)
chr14:39348109-39348709(+)
chr14:39349618-39350218(+)
chr14:39350081-39350681(+)
chr14:39350510-39351110(+)
chr14:39351070-39351670(+)
chr14:39351628-39352228(+)
chr14:39352240-39352840(+)
chr14:39353091-39353691(+)
chr14:39354220-39354820(+)
chr14:39356820-39357420(+)
chr14:39360650-39361250(+)
chr14:39362350-39362950(+)
chr14:39365291-39365891(+)
chr14:39366170-39366770(+)
chr14:39366900-39367500(+)
chr14:39368110-39368710(+)
chr14:39368630-39369230(+)
chr14:39370021-39370621(+)
chr14:39370829-39371429(+)
chr14:39373830-39374430(+)
chr14:39376410-39377010(+)
chr14:39377093-39377693(+)
chr14:39378784-39379384(+)
chr14:39379282-39379882(+)
chr14:39380700-39381300(+)
chr14:39381310-39381910(+)
chr14:39381746-39382346(+)
chr14:39384360-39384960(+)
chr14:39385000-39385600(+)
chr14:39385707-39386307(+)
chr14:39386730-39387330(+)
chr14:39387510-39388110(+)
chr14:39388670-39389270(+)
chr14:39389624-39390224(+)
chr14:39397195-39397795(+)
chr14:39397801-39398401(+)
chr14:39398509-39399109(+)
chr14:39399236-39399836(+)
chr14:39399973-39400573(+)
chr14:39401448-39402048(+)
chr14:39407899-39408499(+)
chr14:39409712-39410312(+)
chr14:39410582-39411182(+)
chr14:39411318-39411918(+)
chr14:39411971-39412571(+)
chr14:39412639-39413239(+)
chr14:39413802-39414402(+)
chr14:39415330-39415930(+)
chr14:39415792-39416392(+)
chr14:39416450-39417050(+)
chr14:39417256-39417856(+)
chr14:39419753-39420353(+)
chr14:39420551-39421151(+)
chr14:39421722-39422322(+)
chr14:39427682-39428282(+)
chr14:39428106-39428706(+)
chr14:39428643-39429243(+)
chr14:39429590-39430190(+)
chr14:39430238-39430838(+)
chr14:39430892-39431492(+)
chr14:39432550-39433150(+)
chr14:39433713-39434313(+)
chr14:39434205-39434805(+)
chr14:39439243-39439843(+)
chr14:39440401-39441001(+)
chr14:39440950-39441550(+)
chr14:39442242-39442842(+)
chr14:39449745-39450345(+)
chr14:39451120-39451720(+)
chr14:39456734-39457334(+)
chr14:39457372-39457972(+)
chr14:39458347-39458947(+)
chr14:39459126-39459726(+)
chr14:39459930-39460530(+)
chr14:39460360-39460960(+)
chr14:39460930-39461530(+)
chr14:39461553-39462153(+)
chr14:39462035-39462635(+)
chr14:39463049-39463649(+)
chr14:39463825-39464425(+)
chr14:39464537-39465137(+)
chr14:39465485-39466085(+)
chr14:39468427-39469027(+)
chr14:39469260-39469860(+)
chr14:39470870-39471470(+)
chr14:39471880-39472480(+)
chr14:39473230-39473830(+)
chr14:39474082-39474682(+)
chr14:39474585-39475185(+)
chr14:39475293-39475893(+)
chr14:39475785-39476385(+)
chr14:39476691-39477291(+)
chr14:39478421-39479021(+)
chr14:39479436-39480036(+)
chr14:39479984-39480584(+)
chr14:39482546-39483146(+)
chr14:39483493-39484093(+)
chr14:39484462-39485062(+)
chr14:39485268-39485868(+)
chr14:39485837-39486437(+)
chr14:39486271-39486871(+)
chr14:39486770-39487370(+)
chr14:39492618-39493218(+)
chr14:39493130-39493730(+)
chr14:39493670-39494270(+)
chr14:39494472-39495072(+)
chr14:39495079-39495679(+)
chr14:39495870-39496470(+)
chr14:39498470-39499070(+)
chr14:39498965-39499565(+)
chr14:39499519-39500119(+)
chr14:39501850-39502450(+)
chr14:39502489-39503089(+)
chr14:39503782-39504382(+)
chr14:39504440-39505040(+)
chr14:39507705-39508305(+)
chr14:39509550-39510150(+)
chr14:39510590-39511190(+)
chr14:39511180-39511780(+)
chr14:39511960-39512560(+)
chr14:39512770-39513370(+)
chr14:39514510-39515110(+)
chr14:39514982-39515582(+)
chr14:39518416-39519016(+)
chr14:39519490-39520090(+)
chr14:39520213-39520813(+)
chr14:39521273-39521873(+)
chr14:39522120-39522720(+)
chr14:39522703-39523303(+)
chr14:39525067-39525667(+)
chr14:39526250-39526850(+)
chr14:39527106-39527706(+)
chr14:39528460-39529060(+)
chr14:39529120-39529720(+)
chr14:39530019-39530619(+)
chr14:39530722-39531322(+)
chr14:39532800-39533400(+)
chr14:39536186-39536786(+)
chr14:39536710-39537310(+)
chr14:39538268-39538868(+)
chr14:39538670-39539270(+)
chr14:39539172-39539772(+)
chr14:39540170-39540770(+)
chr14:39540890-39541490(+)
chr14:39541370-39541970(+)
chr14:39545430-39546030(+)
chr14:39546850-39547450(+)
chr14:39547459-39548059(+)
chr14:39548010-39548610(+)
chr14:39552240-39552840(+)
chr14:39554020-39554620(+)
chr14:39555041-39555641(+)
chr14:39556635-39557235(+)
chr14:39559849-39560449(+)
chr14:39562497-39563097(+)
chr14:39563495-39564095(+)
chr14:39566216-39566816(+)
chr14:39567172-39567772(+)
chr14:39567920-39568520(+)
chr14:39569033-39569633(+)
chr14:39569810-39570410(+)
chr14:39570732-39571332(+)
chr14:39571548-39572148(+)
chr14:39572200-39572800(+)
chr14:39572696-39573296(+)
chr14:39573728-39574328(+)
chr14:39576625-39577225(+)
chr14:39577058-39577658(+)
chr14:39577610-39578210(+)
chr14:39578613-39579213(+)
chr14:39579194-39579794(+)
chr14:39580900-39581500(+)
chr14:39581879-39582479(+)
chr14:39582361-39582961(+)
chr14:39583200-39583800(+)
chr14:39583913-39584513(+)
chr14:39585650-39586250(+)
chr14:39591672-39592272(+)
chr14:39597720-39598320(+)
chr14:39598755-39599355(+)
chr14:39599490-39600090(+)
chr14:39600990-39601590(+)
chr14:39602790-39603390(+)
chr14:39604996-39605596(+)
chr14:39606470-39607070(+)
chr14:39607010-39607610(+)
chr14:39607532-39608132(+)
chr14:39608790-39609390(+)
chr14:39609244-39609844(+)
chr14:39609853-39610453(+)
chr14:39610710-39611310(+)
chr14:39612024-39612624(+)
chr14:39614530-39615130(+)
chr14:39617210-39617810(+)
chr14:39617630-39618230(+)
chr14:39618440-39619040(+)
chr14:39620690-39621290(+)
chr14:39621845-39622445(+)
chr14:39623910-39624510(+)
chr14:39624840-39625440(+)
chr14:39626326-39626926(+)
chr14:39630340-39630940(+)
chr14:39632915-39633515(+)
chr14:39633538-39634138(+)
chr14:39634652-39635252(+)
chr14:39635910-39636510(+)
chr14:39637270-39637870(+)
chr14:39637902-39638502(+)
chr14:39638777-39639377(+)
chr14:39639305-39639905(+)
chr14:39639951-39640551(+)
chr14:39640718-39641318(+)
chr14:39641156-39641756(+)
chr14:39641639-39642239(+)
chr14:39642420-39643020(+)
chr14:39642833-39643433(+)
chr14:39643304-39643904(+)
chr14:39643999-39644599(+)
chr14:39644648-39645248(+)
chr14:39646210-39646810(+)
chr14:39647035-39647635(+)
chr14:39649781-39650381(+)
chr14:39650194-39650794(+)
chr14:39650600-39651200(+)
chr14:39651270-39651870(+)
chr14:39651778-39652378(+)
chr14:39652247-39652847(+)
chr14:39652840-39653440(+)
chr14:39653689-39654289(+)
chr14:39654109-39654709(+)
chr14:39654592-39655192(+)
chr14:39655350-39655950(+)
chr14:39656063-39656663(+)
chr14:39656603-39657203(+)
chr14:39657042-39657642(+)
chr14:39657538-39658138(+)
chr14:39658195-39658795(+)
chr14:39659480-39660080(+)
chr14:39660130-39660730(+)
chr14:39660800-39661400(+)
chr14:39661705-39662305(+)
chr14:39663810-39664410(+)
chr14:39665090-39665690(+)
chr14:39666239-39666839(+)
chr14:39673070-39673670(+)
chr14:39673790-39674390(+)
chr14:39674230-39674830(+)
chr14:39675090-39675690(+)
chr14:39676425-39677025(+)
chr14:39677065-39677665(+)
chr14:39677770-39678370(+)
chr14:39678310-39678910(+)
chr14:39679406-39680006(+)
chr14:39680212-39680812(+)
chr14:39681115-39681715(+)
chr14:39681768-39682368(+)
chr14:39682590-39683190(+)
chr14:39683290-39683890(+)
chr14:39685145-39685745(+)
chr14:39685870-39686470(+)
chr14:39686325-39686925(+)
chr14:39686940-39687540(+)
chr14:39687416-39688016(+)
chr14:39688167-39688767(+)
chr14:39690350-39690950(+)
chr14:39691825-39692425(+)
chr14:39692870-39693470(+)
chr14:39694090-39694690(+)
chr14:39695610-39696210(+)
chr14:39697100-39697700(+)
chr14:39697583-39698183(+)
chr14:39698210-39698810(+)
chr14:39698762-39699362(+)
chr14:39699590-39700190(+)
chr14:39700775-39701375(+)
chr14:39701869-39702469(+)
chr14:39702440-39703040(+)
chr14:39702879-39703479(+)
chr14:39703494-39704094(+)
chr14:39705185-39705785(+)
chr14:39707993-39708593(+)
chr14:39710765-39711365(+)
chr14:39712930-39713530(+)
chr14:39715643-39716243(+)
chr14:39716349-39716949(+)
chr14:39718325-39718925(+)
chr14:39720110-39720710(+)
chr14:39720654-39721254(+)
chr14:39721750-39722350(+)
chr14:39724910-39725510(+)
chr14:39727944-39728544(+)
chr14:39733260-39733860(+)
chr14:39733742-39734342(+)
chr14:39734167-39734767(+)
chr14:39735049-39735649(+)
chr14:39735466-39736066(+)
chr14:39736044-39736644(+)
chr14:39736643-39737243(+)
chr14:39737435-39738035(+)
chr14:39738320-39738920(+)
chr14:39738895-39739495(+)
chr14:39739490-39740090(+)
chr14:39740755-39741355(+)
chr14:39741505-39742105(+)
chr14:39742370-39742970(+)
chr14:39744250-39744850(+)
chr14:39745094-39745694(+)
chr14:39745682-39746282(+)
chr14:39747470-39748070(+)
chr14:39753930-39754530(+)
chr14:39757110-39757710(+)
chr14:39758840-39759440(+)
chr14:39759830-39760430(+)
chr14:39760240-39760840(+)
chr14:39760815-39761415(+)
chr14:39761906-39762506(+)
chr14:39762715-39763315(+)
chr14:39763829-39764429(+)
chr14:39766566-39767166(+)
chr14:39768810-39769410(+)
chr14:39771257-39771857(+)
chr14:39772219-39772819(+)
chr14:39772807-39773407(+)
chr14:39775430-39776030(+)
chr14:39776560-39777160(+)
chr14:39777770-39778370(+)
chr14:39778245-39778845(+)
chr14:39779111-39779711(+)
chr14:39779664-39780264(+)
chr14:39781170-39781770(+)
chr14:39781750-39782350(+)
chr14:39785021-39785621(+)
chr14:39785453-39786053(+)
chr14:39785901-39786501(+)
chr14:39786350-39786950(+)
chr14:39787074-39787674(+)
chr14:39787669-39788269(+)
chr14:39788070-39788670(+)
chr14:39788478-39789078(+)
chr14:39789429-39790029(+)
chr14:39790090-39790690(+)
chr14:39791020-39791620(+)
chr14:39791937-39792537(+)
chr14:39792631-39793231(+)
chr14:39793840-39794440(+)
chr14:39795910-39796510(+)
chr14:39799850-39800450(+)
chr14:39800550-39801150(+)
chr14:39801630-39802230(+)
chr14:39802350-39802950(+)
chr14:39802850-39803450(+)
chr14:39804670-39805270(+)
chr14:39805182-39805782(+)
chr14:39806262-39806862(+)
chr14:39807070-39807670(+)
chr14:39808102-39808702(+)
chr14:39809121-39809721(+)
chr14:39811857-39812457(+)
chr14:39813015-39813615(+)
chr14:39813423-39814023(+)
chr14:39813898-39814498(+)
chr14:39815969-39816569(+)
chr14:39817458-39818058(+)
chr14:39819996-39820596(+)
chr14:39820824-39821424(+)
chr14:39821490-39822090(+)
chr14:39828202-39828802(+)
chr14:39829590-39830190(+)
chr14:39833592-39834192(+)
chr14:39834490-39835090(+)
chr14:39835693-39836293(+)
chr14:39836435-39837035(+)
chr14:39837415-39838015(+)
chr14:39838098-39838698(+)
chr14:39838509-39839109(+)
chr14:39839320-39839920(+)
chr14:39839878-39840478(+)
chr14:39840970-39841570(+)
chr14:39841745-39842345(+)
chr14:39843526-39844126(+)
chr14:39843952-39844552(+)
chr14:39844485-39845085(+)
chr14:39845375-39845975(+)
chr14:39845901-39846501(+)
chr14:39847410-39848010(+)
chr14:39848090-39848690(+)
chr14:39850462-39851062(+)
chr14:39851525-39852125(+)
chr14:39852248-39852848(+)
chr14:39852649-39853249(+)
chr14:39853377-39853977(+)
chr14:39854800-39855400(+)
chr14:39855901-39856501(+)
chr14:39857815-39858415(+)
chr14:39858580-39859180(+)
chr14:39859220-39859820(+)
chr14:39859798-39860398(+)
chr14:39862386-39862986(+)
chr14:39864686-39865286(+)
chr14:39865515-39866115(+)
chr14:39866870-39867470(+)
chr14:39867498-39868098(+)
chr14:39870470-39871070(+)
chr14:39874239-39874839(+)
chr14:39874730-39875330(+)
chr14:39875636-39876236(+)
chr14:39876950-39877550(+)
chr14:39879182-39879782(+)
chr14:39883230-39883830(+)
chr14:39885152-39885752(+)
chr14:39886106-39886706(+)
chr14:39888411-39889011(+)
chr14:39888996-39889596(+)
chr14:39891387-39891987(+)
chr14:39892987-39893587(+)
chr14:39894060-39894660(+)
chr14:39894611-39895211(+)
chr14:39895676-39896276(+)
chr14:39896790-39897390(+)
chr14:39898108-39898708(+)
chr14:39898998-39899598(+)
chr14:39899797-39900397(+)
chr14:39900538-39901138(+)
chr14:39901305-39901905(+)
chr14:39901877-39902477(+)
chr14:39902599-39903199(+)
chr14:39903467-39904067(+)
chr14:39905090-39905690(+)
chr14:39905530-39906130(+)
chr14:39909480-39910080(+)
chr14:39911412-39912012(+)
chr14:39912261-39912861(+)
chr14:39914787-39915387(+)
chr14:39915290-39915890(+)
chr14:39916422-39917022(+)
chr14:39916850-39917450(+)
chr14:39917752-39918352(+)
chr14:39920870-39921470(+)
chr14:39921820-39922420(+)
chr14:39923316-39923916(+)
chr14:39924033-39924633(+)
chr14:39925918-39926518(+)
chr14:39928970-39929570(+)
chr14:39930895-39931495(+)
chr14:39936998-39937598(+)
chr14:39937730-39938330(+)
chr14:39938426-39939026(+)
chr14:39941218-39941818(+)
chr14:39943659-39944259(+)
chr14:39947250-39947850(+)
chr14:39949520-39950120(+)
chr14:39953385-39953985(+)
chr14:39953930-39954530(+)
chr14:39954500-39955100(+)
chr14:39955370-39955970(+)
chr14:39956310-39956910(+)
chr14:39956820-39957420(+)
chr14:39957679-39958279(+)
chr14:39958240-39958840(+)
chr14:39958986-39959586(+)
chr14:39960204-39960804(+)
chr14:39960817-39961417(+)
chr14:39961358-39961958(+)
chr14:39962370-39962970(+)
chr14:39963450-39964050(+)
chr14:39964180-39964780(+)
chr14:39964845-39965445(+)
chr14:39966008-39966608(+)
chr14:39967510-39968110(+)
chr14:39968144-39968744(+)
chr14:39970590-39971190(+)
chr14:39972990-39973590(+)
chr14:39974120-39974720(+)
chr14:39974530-39975130(+)
chr14:39975950-39976550(+)
chr14:39977484-39978084(+)
chr14:39983150-39983750(+)
chr14:39988340-39988940(+)
chr14:39989952-39990552(+)
chr14:39995860-39996460(+)
chr14:39996690-39997290(+)
chr14:39998190-39998790(+)
chr14:39999210-39999810(+)
chr14:40000324-40000924(+)
chr14:40001377-40001977(+)
chr14:40002650-40003250(+)
chr14:40003435-40004035(+)
chr14:40005610-40006210(+)
chr14:40006110-40006710(+)
chr14:40006530-40007130(+)
chr14:40006960-40007560(+)
chr14:40007430-40008030(+)
chr14:40008220-40008820(+)
chr14:40008950-40009550(+)
chr14:40011170-40011770(+)
chr14:40012190-40012790(+)
chr14:40015187-40015787(+)
chr14:40016334-40016934(+)
chr14:40016970-40017570(+)
chr14:40017615-40018215(+)
chr14:40018300-40018900(+)
chr14:40018810-40019410(+)
chr14:40019220-40019820(+)
chr14:40022710-40023310(+)
chr14:40023649-40024249(+)
chr14:40024099-40024699(+)
chr14:40024897-40025497(+)
chr14:40025690-40026290(+)
chr14:40026850-40027450(+)
chr14:40027613-40028213(+)
chr14:40028570-40029170(+)
chr14:40029070-40029670(+)
chr14:40029940-40030540(+)
chr14:40031280-40031880(+)
chr14:40032469-40033069(+)
chr14:40033420-40034020(+)
chr14:40035430-40036030(+)
chr14:40038152-40038752(+)
chr14:40038744-40039344(+)
chr14:40039270-40039870(+)
chr14:40044370-40044970(+)
chr14:40045373-40045973(+)
chr14:40045854-40046454(+)
chr14:40047950-40048550(+)
chr14:40049300-40049900(+)
chr14:40050606-40051206(+)
chr14:40051139-40051739(+)
chr14:40052330-40052930(+)
chr14:40059003-40059603(+)
chr14:40060348-40060948(+)
chr14:40061210-40061810(+)
chr14:40062030-40062630(+)
chr14:40062474-40063074(+)
chr14:40062930-40063530(+)
chr14:40067070-40067670(+)
chr14:40073049-40073649(+)
chr14:40074782-40075382(+)
chr14:40078532-40079132(+)
chr14:40080912-40081512(+)
chr14:40082782-40083382(+)
chr14:40083430-40084030(+)
chr14:40084422-40085022(+)
chr14:40085032-40085632(+)
chr14:40085640-40086240(+)
chr14:40086645-40087245(+)
chr14:40088481-40089081(+)
chr14:40088950-40089550(+)
chr14:40089632-40090232(+)
chr14:40090691-40091291(+)
chr14:40091543-40092143(+)
chr14:40094350-40094950(+)
chr14:40096071-40096671(+)
chr14:40097220-40097820(+)
chr14:40100490-40101090(+)
chr14:40108100-40108700(+)
chr14:40110353-40110953(+)
chr14:40111812-40112412(+)
chr14:40112370-40112970(+)
chr14:40112870-40113470(+)
chr14:40115640-40116240(+)
chr14:40116260-40116860(+)
chr14:40118719-40119319(+)
chr14:40121680-40122280(+)
chr14:40124570-40125170(+)
chr14:40125374-40125974(+)
chr14:40133084-40133684(+)
chr14:40134088-40134688(+)
chr14:40135479-40136079(+)
chr14:40135950-40136550(+)
chr14:40137443-40138043(+)
chr14:40139530-40140130(+)
chr14:40141777-40142377(+)
chr14:40142490-40143090(+)
chr14:40143373-40143973(+)
chr14:40144350-40144950(+)
chr14:40146396-40146996(+)
chr14:40146846-40147446(+)
chr14:40148110-40148710(+)
chr14:40148950-40149550(+)
chr14:40149895-40150495(+)
chr14:40150877-40151477(+)
chr14:40151695-40152295(+)
chr14:40152208-40152808(+)
chr14:40152759-40153359(+)
chr14:40153191-40153791(+)
chr14:40155854-40156454(+)
chr14:40157545-40158145(+)
chr14:40158333-40158933(+)
chr14:40161532-40162132(+)
chr14:40164790-40165390(+)
chr14:40165650-40166250(+)
chr14:40173742-40174342(+)
chr14:40174477-40175077(+)
chr14:40178930-40179530(+)
chr14:40181370-40181970(+)
chr14:40181902-40182502(+)
chr14:40182777-40183377(+)
chr14:40184744-40185344(+)
chr14:40186144-40186744(+)
chr14:40187870-40188470(+)
chr14:40188495-40189095(+)
chr14:40189710-40190310(+)
chr14:40190990-40191590(+)
chr14:40192340-40192940(+)
chr14:40195810-40196410(+)
chr14:40201026-40201626(+)
chr14:40202917-40203517(+)
chr14:40203387-40203987(+)
chr14:40207530-40208130(+)
chr14:40208906-40209506(+)
chr14:40209557-40210157(+)
chr14:40213429-40214029(+)
chr14:40215090-40215690(+)
chr14:40217970-40218570(+)
chr14:40219560-40220160(+)
chr14:40222750-40223350(+)
chr14:40223290-40223890(+)
chr14:40224557-40225157(+)
chr14:40225539-40226139(+)
chr14:40227235-40227835(+)
chr14:40228556-40229156(+)
chr14:40229230-40229830(+)
chr14:40231050-40231650(+)
chr14:40231765-40232365(+)
chr14:40232393-40232993(+)
chr14:40233700-40234300(+)
chr14:40234750-40235350(+)
chr14:40235479-40236079(+)
chr14:40237087-40237687(+)
chr14:40237745-40238345(+)
chr14:40238770-40239370(+)
chr14:40241110-40241710(+)
chr14:40241619-40242219(+)
chr14:40242635-40243235(+)
chr14:40244690-40245290(+)
chr14:40247490-40248090(+)
chr14:40248250-40248850(+)
chr14:40248830-40249430(+)
chr14:40249610-40250210(+)
chr14:40250012-40250612(+)
chr14:40250468-40251068(+)
chr14:40252510-40253110(+)
chr14:40253612-40254212(+)
chr14:40254247-40254847(+)
chr14:40255510-40256110(+)
chr14:40255960-40256560(+)
chr14:40256658-40257258(+)
chr14:40257400-40258000(+)
chr14:40259431-40260031(+)
chr14:40260060-40260660(+)
chr14:40261629-40262229(+)
chr14:40262210-40262810(+)
chr14:40263133-40263733(+)
chr14:40267917-40268517(+)
chr14:40269430-40270030(+)
chr14:40271285-40271885(+)
chr14:40272123-40272723(+)
chr14:40274070-40274670(+)
chr14:40275115-40275715(+)
chr14:40276693-40277293(+)
chr14:40279050-40279650(+)
chr14:40279537-40280137(+)
chr14:40281980-40282580(+)
chr14:40282996-40283596(+)
chr14:40284010-40284610(+)
chr14:40284793-40285393(+)
chr14:40285653-40286253(+)
chr14:40286090-40286690(+)
chr14:40286770-40287370(+)
chr14:40287616-40288216(+)
chr14:40288210-40288810(+)
chr14:40288640-40289240(+)
chr14:40294602-40295202(+)
chr14:40296030-40296630(+)
chr14:40296952-40297552(+)
chr14:40298612-40299212(+)
chr14:40299490-40300090(+)
chr14:40302910-40303510(+)
chr14:40304198-40304798(+)
chr14:40308920-40309520(+)
chr14:40310162-40310762(+)
chr14:40313030-40313630(+)
chr14:40314940-40315540(+)
chr14:40316274-40316874(+)
chr14:40316926-40317526(+)
chr14:40318200-40318800(+)
chr14:40320230-40320830(+)
chr14:40321250-40321850(+)
chr14:40321810-40322410(+)
chr14:40322640-40323240(+)
chr14:40323088-40323688(+)
chr14:40325260-40325860(+)
chr14:40326488-40327088(+)
chr14:40328167-40328767(+)
chr14:40329469-40330069(+)
chr14:40330146-40330746(+)
chr14:40330792-40331392(+)
chr14:40331627-40332227(+)
chr14:40332130-40332730(+)
chr14:40332538-40333138(+)
chr14:40333870-40334470(+)
chr14:40334836-40335436(+)
chr14:40335590-40336190(+)
chr14:40337343-40337943(+)
chr14:40337984-40338584(+)
chr14:40340039-40340639(+)
chr14:40340550-40341150(+)
chr14:40341930-40342530(+)
chr14:40342450-40343050(+)
chr14:40342881-40343481(+)
chr14:40343290-40343890(+)
chr14:40343890-40344490(+)
chr14:40344650-40345250(+)
chr14:40345537-40346137(+)
chr14:40346183-40346783(+)
chr14:40346860-40347460(+)
chr14:40348648-40349248(+)
chr14:40349380-40349980(+)
chr14:40350051-40350651(+)
chr14:40351170-40351770(+)
chr14:40353237-40353837(+)
chr14:40353670-40354270(+)
chr14:40354550-40355150(+)
chr14:40355220-40355820(+)
chr14:40355770-40356370(+)
chr14:40362400-40363000(+)
chr14:40362975-40363575(+)
chr14:40363410-40364010(+)
chr14:40363855-40364455(+)
chr14:40364610-40365210(+)
chr14:40365030-40365630(+)
chr14:40365690-40366290(+)
chr14:40366260-40366860(+)
chr14:40366710-40367310(+)
chr14:40368390-40368990(+)
chr14:40369320-40369920(+)
chr14:40370670-40371270(+)
chr14:40374970-40375570(+)
chr14:40378122-40378722(+)
chr14:40379166-40379766(+)
chr14:40379715-40380315(+)
chr14:40380840-40381440(+)
chr14:40381714-40382314(+)
chr14:40383065-40383665(+)
chr14:40384080-40384680(+)
chr14:40385058-40385658(+)
chr14:40387100-40387700(+)
chr14:40388070-40388670(+)
chr14:40389550-40390150(+)
chr14:40390120-40390720(+)
chr14:40394430-40395030(+)
chr14:40395030-40395630(+)
chr14:40395690-40396290(+)
chr14:40396210-40396810(+)
chr14:40399250-40399850(+)
chr14:40399854-40400454(+)
chr14:40400340-40400940(+)
chr14:40400932-40401532(+)
chr14:40401795-40402395(+)
chr14:40402679-40403279(+)
chr14:40403276-40403876(+)
chr14:40404150-40404750(+)
chr14:40406470-40407070(+)
chr14:40406890-40407490(+)
chr14:40408118-40408718(+)
chr14:40408881-40409481(+)
chr14:40409350-40409950(+)
chr14:40410050-40410650(+)
chr14:40412270-40412870(+)
chr14:40415902-40416502(+)
chr14:40417350-40417950(+)
chr14:40418190-40418790(+)
chr14:40418890-40419490(+)
chr14:40420110-40420710(+)
chr14:40421100-40421700(+)
chr14:40422910-40423510(+)
chr14:40423690-40424290(+)
chr14:40424990-40425590(+)
chr14:40425477-40426077(+)
chr14:40426330-40426930(+)
chr14:40427194-40427794(+)
chr14:40427830-40428430(+)
chr14:40429830-40430430(+)
chr14:40431350-40431950(+)
chr14:40434510-40435110(+)
chr14:40436141-40436741(+)
chr14:40439570-40440170(+)
chr14:40440270-40440870(+)
chr14:40441210-40441810(+)
chr14:40441650-40442250(+)
chr14:40442370-40442970(+)
chr14:40443125-40443725(+)
chr14:40443750-40444350(+)
chr14:40444450-40445050(+)
chr14:40446194-40446794(+)
chr14:40449190-40449790(+)
chr14:40449770-40450370(+)
chr14:40450410-40451010(+)
chr14:40451710-40452310(+)
chr14:40453430-40454030(+)
chr14:40454058-40454658(+)
chr14:40456870-40457470(+)
chr14:40458054-40458654(+)
chr14:40460143-40460743(+)
chr14:40460870-40461470(+)
chr14:40465010-40465610(+)
chr14:40465444-40466044(+)
chr14:40469158-40469758(+)
chr14:40470710-40471310(+)
chr14:40472252-40472852(+)
chr14:40472875-40473475(+)
chr14:40474120-40474720(+)
chr14:40476725-40477325(+)
chr14:40477585-40478185(+)
chr14:40478337-40478937(+)
chr14:40479988-40480588(+)
chr14:40480810-40481410(+)
chr14:40481330-40481930(+)
chr14:40483740-40484340(+)
chr14:40484530-40485130(+)
chr14:40486785-40487385(+)
chr14:40488370-40488970(+)
chr14:40489005-40489605(+)
chr14:40489795-40490395(+)
chr14:40490704-40491304(+)
chr14:40494187-40494787(+)
chr14:40495030-40495630(+)
chr14:40495960-40496560(+)
chr14:40498063-40498663(+)
chr14:40498750-40499350(+)
chr14:40499464-40500064(+)
chr14:40500030-40500630(+)
chr14:40500450-40501050(+)
chr14:40501103-40501703(+)
chr14:40501890-40502490(+)
chr14:40503145-40503745(+)
chr14:40503810-40504410(+)
chr14:40504230-40504830(+)
chr14:40504860-40505460(+)
chr14:40505490-40506090(+)
chr14:40506040-40506640(+)
chr14:40506650-40507250(+)
chr14:40508230-40508830(+)
chr14:40508670-40509270(+)
chr14:40509950-40510550(+)
chr14:40513437-40514037(+)
chr14:40514092-40514692(+)
chr14:40515750-40516350(+)
chr14:40516580-40517180(+)
chr14:40518090-40518690(+)
chr14:40518506-40519106(+)
chr14:40519024-40519624(+)
chr14:40520610-40521210(+)
chr14:40521870-40522470(+)
chr14:40522519-40523119(+)
chr14:40522983-40523583(+)
chr14:40523750-40524350(+)
chr14:40524165-40524765(+)
chr14:40525790-40526390(+)
chr14:40526873-40527473(+)
chr14:40527862-40528462(+)
chr14:40528359-40528959(+)
chr14:40529630-40530230(+)
chr14:40532270-40532870(+)
chr14:40532778-40533378(+)
chr14:40534530-40535130(+)
chr14:40535223-40535823(+)
chr14:40535908-40536508(+)
chr14:40537032-40537632(+)
chr14:40537630-40538230(+)
chr14:40538450-40539050(+)
chr14:40539530-40540130(+)
chr14:40541246-40541846(+)
chr14:40541770-40542370(+)
chr14:40543181-40543781(+)
chr14:40544550-40545150(+)
chr14:40545307-40545907(+)
chr14:40552315-40552915(+)
chr14:40554110-40554710(+)
chr14:40557834-40558434(+)
chr14:40559390-40559990(+)
chr14:40559860-40560460(+)
chr14:40561330-40561930(+)
chr14:40562085-40562685(+)
chr14:40562966-40563566(+)
chr14:40566158-40566758(+)
chr14:40566790-40567390(+)
chr14:40567220-40567820(+)
chr14:40568030-40568630(+)
chr14:40568452-40569052(+)
chr14:40569040-40569640(+)
chr14:40569786-40570386(+)
chr14:40570230-40570830(+)
chr14:40571651-40572251(+)
chr14:40575245-40575845(+)
chr14:40575825-40576425(+)
chr14:40576710-40577310(+)
chr14:40577550-40578150(+)
chr14:40580030-40580630(+)
chr14:40581050-40581650(+)
chr14:40581590-40582190(+)
chr14:40582735-40583335(+)
chr14:40584603-40585203(+)
chr14:40588542-40589142(+)
chr14:40590190-40590790(+)
chr14:40591061-40591661(+)
chr14:40591611-40592211(+)
chr14:40592110-40592710(+)
chr14:40592910-40593510(+)
chr14:40596244-40596844(+)
chr14:40597050-40597650(+)
chr14:40597810-40598410(+)
chr14:40598798-40599398(+)
chr14:40600510-40601110(+)
chr14:40601730-40602330(+)
chr14:40602530-40603130(+)
chr14:40608730-40609330(+)
chr14:40613530-40614130(+)
chr14:40616530-40617130(+)
chr14:40618821-40619421(+)
chr14:40621870-40622470(+)
chr14:40623220-40623820(+)
chr14:40623670-40624270(+)
chr14:40624830-40625430(+)
chr14:40627610-40628210(+)
chr14:40630460-40631060(+)
chr14:40630870-40631470(+)
chr14:40631468-40632068(+)
chr14:40632224-40632824(+)
chr14:40633166-40633766(+)
chr14:40633930-40634530(+)
chr14:40636522-40637122(+)
chr14:40637190-40637790(+)
chr14:40637780-40638380(+)
chr14:40639427-40640027(+)
chr14:40641390-40641990(+)
chr14:40644190-40644790(+)
chr14:40646090-40646690(+)
chr14:40650230-40650830(+)
chr14:40651360-40651960(+)
chr14:40653340-40653940(+)
chr14:40654778-40655378(+)
chr14:40657138-40657738(+)
chr14:40659890-40660490(+)
chr14:40662534-40663134(+)
chr14:40666367-40666967(+)
chr14:40668198-40668798(+)
chr14:40669530-40670130(+)
chr14:40670790-40671390(+)
chr14:40671950-40672550(+)
chr14:40672555-40673155(+)
chr14:40673155-40673755(+)
chr14:40673882-40674482(+)
chr14:40674725-40675325(+)
chr14:40675679-40676279(+)
chr14:40677514-40678114(+)
chr14:40681168-40681768(+)
chr14:40682090-40682690(+)
chr14:40682790-40683390(+)
chr14:40683952-40684552(+)
chr14:40684930-40685530(+)
chr14:40685500-40686100(+)
chr14:40685990-40686590(+)
chr14:40686790-40687390(+)
chr14:40687361-40687961(+)
chr14:40687970-40688570(+)
chr14:40688690-40689290(+)
chr14:40689823-40690423(+)
chr14:40690545-40691145(+)
chr14:40691170-40691770(+)
chr14:40692250-40692850(+)
chr14:40694718-40695318(+)
chr14:40698755-40699355(+)
chr14:40699970-40700570(+)
chr14:40701910-40702510(+)
chr14:40705326-40705926(+)
chr14:40705864-40706464(+)
chr14:40706424-40707024(+)
chr14:40709499-40710099(+)
chr14:40710541-40711141(+)
chr14:40711771-40712371(+)
chr14:40713670-40714270(+)
chr14:40716730-40717330(+)
chr14:40717723-40718323(+)
chr14:40718156-40718756(+)
chr14:40719140-40719740(+)
chr14:40721928-40722528(+)
chr14:40722560-40723160(+)
chr14:40723543-40724143(+)
chr14:40724061-40724661(+)
chr14:40728840-40729440(+)
chr14:40731834-40732434(+)
chr14:40732270-40732870(+)
chr14:40733218-40733818(+)
chr14:40734284-40734884(+)
chr14:40736700-40737300(+)
chr14:40738566-40739166(+)
chr14:40740130-40740730(+)
chr14:40740553-40741153(+)
chr14:40744000-40744600(+)
chr14:40748050-40748650(+)
chr14:40749746-40750346(+)
chr14:40750782-40751382(+)
chr14:40751280-40751880(+)
chr14:40752210-40752810(+)
chr14:40753638-40754238(+)
chr14:40754170-40754770(+)
chr14:40755317-40755917(+)
chr14:40756030-40756630(+)
chr14:40758318-40758918(+)
chr14:40759070-40759670(+)
chr14:40760780-40761380(+)
chr14:40761230-40761830(+)
chr14:40761775-40762375(+)
chr14:40762679-40763279(+)
chr14:40763830-40764430(+)
chr14:40765057-40765657(+)
chr14:40765911-40766511(+)
chr14:40766670-40767270(+)
chr14:40768350-40768950(+)
chr14:40768950-40769550(+)
chr14:40771160-40771760(+)
chr14:40772050-40772650(+)
chr14:40774113-40774713(+)
chr14:40774814-40775414(+)
chr14:40775582-40776182(+)
chr14:40776350-40776950(+)
chr14:40776880-40777480(+)
chr14:40778297-40778897(+)
chr14:40780122-40780722(+)
chr14:40780704-40781304(+)
chr14:40781393-40781993(+)
chr14:40782090-40782690(+)
chr14:40784680-40785280(+)
chr14:40786720-40787320(+)
chr14:40787353-40787953(+)
chr14:40788390-40788990(+)
chr14:40789290-40789890(+)
chr14:40789690-40790290(+)
chr14:40791800-40792400(+)
chr14:40795380-40795980(+)
chr14:40802590-40803190(+)
chr14:40803710-40804310(+)
chr14:40804140-40804740(+)
chr14:40804750-40805350(+)
chr14:40805156-40805756(+)
chr14:40805904-40806504(+)
chr14:40806830-40807430(+)
chr14:40807446-40808046(+)
chr14:40809810-40810410(+)
chr14:40811670-40812270(+)
chr14:40812898-40813498(+)
chr14:40814335-40814935(+)
chr14:40816254-40816854(+)
chr14:40816809-40817409(+)
chr14:40817248-40817848(+)
chr14:40823744-40824344(+)
chr14:40825090-40825690(+)
chr14:40826170-40826770(+)
chr14:40826630-40827230(+)
chr14:40828450-40829050(+)
chr14:40828910-40829510(+)
chr14:40829400-40830000(+)
chr14:40830610-40831210(+)
chr14:40831934-40832534(+)
chr14:40832650-40833250(+)
chr14:40833910-40834510(+)
chr14:40834533-40835133(+)
chr14:40836060-40836660(+)
chr14:40836792-40837392(+)
chr14:40837403-40838003(+)
chr14:40840123-40840723(+)
chr14:40851630-40852230(+)
chr14:40852184-40852784(+)
chr14:40855507-40856107(+)
chr14:40856194-40856794(+)
chr14:40858830-40859430(+)
chr14:40859515-40860115(+)
chr14:40861070-40861670(+)
chr14:40862312-40862912(+)
chr14:40862790-40863390(+)
chr14:40863933-40864533(+)
chr14:40865970-40866570(+)
chr14:40870610-40871210(+)
chr14:40871050-40871650(+)
chr14:40872049-40872649(+)
chr14:40874510-40875110(+)
chr14:40875060-40875660(+)
chr14:40875860-40876460(+)
chr14:40876495-40877095(+)
chr14:40877269-40877869(+)
chr14:40878310-40878910(+)
chr14:40878738-40879338(+)
chr14:40879270-40879870(+)
chr14:40880173-40880773(+)
chr14:40881412-40882012(+)
chr14:40882260-40882860(+)
chr14:40883514-40884114(+)
chr14:40884870-40885470(+)
chr14:40885780-40886380(+)
chr14:40886420-40887020(+)
chr14:40886902-40887502(+)
chr14:40887390-40887990(+)
chr14:40888374-40888974(+)
chr14:40889090-40889690(+)
chr14:40889765-40890365(+)
chr14:40890290-40890890(+)
chr14:40894905-40895505(+)
chr14:40895970-40896570(+)
chr14:40897126-40897726(+)
chr14:40904730-40905330(+)
chr14:40906650-40907250(+)
chr14:40907710-40908310(+)
chr14:40909550-40910150(+)
chr14:40910570-40911170(+)
chr14:40911730-40912330(+)
chr14:40912613-40913213(+)
chr14:40914150-40914750(+)
chr14:40915090-40915690(+)
chr14:40916129-40916729(+)
chr14:40916618-40917218(+)
chr14:40925350-40925950(+)
chr14:40925879-40926479(+)
chr14:40928190-40928790(+)
chr14:40933070-40933670(+)
chr14:40933590-40934190(+)
chr14:40934150-40934750(+)
chr14:40934590-40935190(+)
chr14:40935370-40935970(+)
chr14:40937030-40937630(+)
chr14:40937742-40938342(+)
chr14:40938232-40938832(+)
chr14:40939150-40939750(+)
chr14:40941330-40941930(+)
chr14:40942450-40943050(+)
chr14:40943650-40944250(+)
chr14:40944365-40944965(+)
chr14:40945070-40945670(+)
chr14:40945820-40946420(+)
chr14:40946390-40946990(+)
chr14:40948024-40948624(+)
chr14:40949026-40949626(+)
chr14:40951122-40951722(+)
chr14:40951790-40952390(+)
chr14:40952352-40952952(+)
chr14:40953110-40953710(+)
chr14:40954490-40955090(+)
chr14:40955110-40955710(+)
chr14:40955790-40956390(+)
chr14:40956868-40957468(+)
chr14:40957310-40957910(+)
chr14:40958410-40959010(+)
chr14:40959551-40960151(+)
chr14:40962686-40963286(+)
chr14:40963653-40964253(+)
chr14:40964270-40964870(+)
chr14:40967090-40967690(+)
chr14:40969235-40969835(+)
chr14:40970609-40971209(+)
chr14:40973650-40974250(+)
chr14:40976084-40976684(+)
chr14:40979660-40980260(+)
chr14:40980442-40981042(+)
chr14:40982477-40983077(+)
chr14:40982910-40983510(+)
chr14:40983666-40984266(+)
chr14:40984210-40984810(+)
chr14:40988680-40989280(+)
chr14:40989790-40990390(+)
chr14:40990860-40991460(+)
chr14:40992121-40992721(+)
chr14:40993835-40994435(+)
chr14:40994338-40994938(+)
chr14:40996070-40996670(+)
chr14:40997490-40998090(+)
chr14:40998926-40999526(+)
chr14:40999490-41000090(+)
chr14:41000368-41000968(+)
chr14:41000930-41001530(+)
chr14:41005416-41006016(+)
chr14:41006230-41006830(+)
chr14:41007350-41007950(+)
chr14:41008340-41008940(+)
chr14:41008850-41009450(+)
chr14:41011470-41012070(+)
chr14:41014910-41015510(+)
chr14:41016128-41016728(+)
chr14:41016790-41017390(+)
chr14:41018170-41018770(+)
chr14:41018890-41019490(+)
chr14:41019750-41020350(+)
chr14:41020862-41021462(+)
chr14:41022030-41022630(+)
chr14:41024455-41025055(+)
chr14:41025930-41026530(+)
chr14:41034170-41034770(+)
chr14:41037270-41037870(+)
chr14:41038890-41039490(+)
chr14:41040980-41041580(+)
chr14:41041710-41042310(+)
chr14:41042220-41042820(+)
chr14:41043110-41043710(+)
chr14:41043908-41044508(+)
chr14:41044730-41045330(+)
chr14:41045464-41046064(+)
chr14:41046078-41046678(+)
chr14:41049737-41050337(+)
chr14:41050349-41050949(+)
chr14:41052650-41053250(+)
chr14:41060542-41061142(+)
chr14:41061621-41062221(+)
chr14:41062910-41063510(+)
chr14:41065090-41065690(+)
chr14:41066069-41066669(+)
chr14:41068842-41069442(+)
chr14:41070010-41070610(+)
chr14:41070410-41071010(+)
chr14:41070960-41071560(+)
chr14:41071710-41072310(+)
chr14:41072557-41073157(+)
chr14:41073570-41074170(+)
chr14:41081265-41081865(+)
chr14:41085010-41085610(+)
chr14:41085633-41086233(+)
chr14:41087421-41088021(+)
chr14:41088870-41089470(+)
chr14:41092776-41093376(+)
chr14:41094064-41094664(+)
chr14:41095870-41096470(+)
chr14:41096490-41097090(+)
chr14:41097687-41098287(+)
chr14:41098187-41098787(+)
chr14:41098859-41099459(+)
chr14:41099448-41100048(+)
chr14:41102350-41102950(+)
chr14:41104623-41105223(+)
chr14:41105190-41105790(+)
chr14:41106796-41107396(+)
chr14:41107370-41107970(+)
chr14:41107774-41108374(+)
chr14:41108690-41109290(+)
chr14:41109920-41110520(+)
chr14:41113360-41113960(+)
chr14:41114251-41114851(+)
chr14:41116750-41117350(+)
chr14:41124970-41125570(+)
chr14:41125407-41126007(+)
chr14:41130400-41131000(+)
chr14:41133490-41134090(+)
chr14:41135870-41136470(+)
chr14:41137190-41137790(+)
chr14:41137610-41138210(+)
chr14:41139270-41139870(+)
chr14:41140440-41141040(+)
chr14:41141530-41142130(+)
chr14:41144758-41145358(+)
chr14:41146151-41146751(+)
chr14:41146580-41147180(+)
chr14:41149357-41149957(+)
chr14:41151387-41151987(+)
chr14:41153700-41154300(+)
chr14:41154910-41155510(+)
chr14:41156542-41157142(+)
chr14:41157110-41157710(+)
chr14:41158900-41159500(+)
chr14:41161190-41161790(+)
chr14:41163145-41163745(+)
chr14:41164290-41164890(+)
chr14:41166363-41166963(+)
chr14:41167156-41167756(+)
chr14:41167815-41168415(+)
chr14:41169215-41169815(+)
chr14:41170380-41170980(+)
chr14:41173150-41173750(+)
chr14:41179490-41180090(+)
chr14:41181830-41182430(+)
chr14:41182544-41183144(+)
chr14:41183808-41184408(+)
chr14:41186430-41187030(+)
chr14:41192410-41193010(+)
chr14:41193771-41194371(+)
chr14:41194550-41195150(+)
chr14:41197330-41197930(+)
chr14:41203390-41203990(+)
chr14:41203930-41204530(+)
chr14:41205210-41205810(+)
chr14:41206170-41206770(+)
chr14:41206685-41207285(+)
chr14:41210030-41210630(+)
chr14:41210886-41211486(+)
chr14:41214110-41214710(+)
chr14:41214630-41215230(+)
chr14:41217120-41217720(+)
chr14:41218930-41219530(+)
chr14:41223190-41223790(+)
chr14:41224110-41224710(+)
chr14:41226011-41226611(+)
chr14:41226636-41227236(+)
chr14:41227161-41227761(+)
chr14:41227974-41228574(+)
chr14:41228890-41229490(+)
chr14:41229770-41230370(+)
chr14:41231798-41232398(+)
chr14:41235080-41235680(+)
chr14:41240050-41240650(+)
chr14:41240490-41241090(+)
chr14:41243850-41244450(+)
chr14:41246530-41247130(+)
chr14:41247330-41247930(+)
chr14:41252838-41253438(+)
chr14:41254000-41254600(+)
chr14:41257191-41257791(+)
chr14:41258390-41258990(+)
chr14:41259183-41259783(+)
chr14:41261410-41262010(+)
chr14:41261909-41262509(+)
chr14:41262322-41262922(+)
chr14:41264210-41264810(+)
chr14:41264690-41265290(+)
chr14:41265203-41265803(+)
chr14:41265618-41266218(+)
chr14:41266347-41266947(+)
chr14:41267830-41268430(+)
chr14:41269260-41269860(+)
chr14:41269920-41270520(+)
chr14:41271480-41272080(+)
chr14:41274210-41274810(+)
chr14:41275124-41275724(+)
chr14:41275648-41276248(+)
chr14:41276370-41276970(+)
chr14:41277070-41277670(+)
chr14:41277710-41278310(+)
chr14:41278350-41278950(+)
chr14:41281065-41281665(+)
chr14:41281980-41282580(+)
chr14:41282970-41283570(+)
chr14:41283850-41284450(+)
chr14:41284840-41285440(+)
chr14:41285360-41285960(+)
chr14:41286290-41286890(+)
chr14:41288290-41288890(+)
chr14:41292750-41293350(+)
chr14:41295090-41295690(+)
chr14:41296610-41297210(+)
chr14:41298646-41299246(+)
chr14:41301030-41301630(+)
chr14:41301510-41302110(+)
chr14:41302006-41302606(+)
chr14:41303092-41303692(+)
chr14:41305670-41306270(+)
chr14:41306990-41307590(+)
chr14:41307773-41308373(+)
chr14:41308250-41308850(+)
chr14:41308730-41309330(+)
chr14:41310047-41310647(+)
chr14:41310928-41311528(+)
chr14:41311920-41312520(+)
chr14:41312376-41312976(+)
chr14:41313170-41313770(+)
chr14:41315964-41316564(+)
chr14:41316597-41317197(+)
chr14:41318191-41318791(+)
chr14:41318680-41319280(+)
chr14:41319307-41319907(+)
chr14:41321330-41321930(+)
chr14:41323230-41323830(+)
chr14:41323690-41324290(+)
chr14:41324170-41324770(+)
chr14:41324910-41325510(+)
chr14:41325730-41326330(+)
chr14:41326270-41326870(+)
chr14:41328151-41328751(+)
chr14:41328610-41329210(+)
chr14:41329590-41330190(+)
chr14:41333939-41334539(+)
chr14:41335110-41335710(+)
chr14:41335590-41336190(+)
chr14:41336240-41336840(+)
chr14:41338090-41338690(+)
chr14:41339387-41339987(+)
chr14:41341130-41341730(+)
chr14:41341750-41342350(+)
chr14:41342870-41343470(+)
chr14:41348032-41348632(+)
chr14:41352330-41352930(+)
chr14:41355534-41356134(+)
chr14:41357484-41358084(+)
chr14:41358150-41358750(+)
chr14:41359440-41360040(+)
chr14:41359960-41360560(+)
chr14:41360410-41361010(+)
chr14:41360920-41361520(+)
chr14:41361510-41362110(+)
chr14:41362370-41362970(+)
chr14:41363450-41364050(+)
chr14:41363960-41364560(+)
chr14:41365400-41366000(+)
chr14:41366190-41366790(+)
chr14:41366610-41367210(+)
chr14:41369765-41370365(+)
chr14:41370350-41370950(+)
chr14:41371570-41372170(+)
chr14:41372230-41372830(+)
chr14:41372823-41373423(+)
chr14:41373996-41374596(+)
chr14:41374960-41375560(+)
chr14:41376170-41376770(+)
chr14:41378971-41379571(+)
chr14:41380194-41380794(+)
chr14:41380910-41381510(+)
chr14:41381990-41382590(+)
chr14:41383580-41384180(+)
chr14:41384416-41385016(+)
chr14:41385990-41386590(+)
chr14:41387200-41387800(+)
chr14:41387670-41388270(+)
chr14:41388510-41389110(+)
chr14:41389386-41389986(+)
chr14:41390730-41391330(+)
chr14:41393230-41393830(+)
chr14:41393961-41394561(+)
chr14:41395622-41396222(+)
chr14:41401800-41402400(+)
chr14:41402580-41403180(+)
chr14:41403560-41404160(+)
chr14:41405030-41405630(+)
chr14:41405979-41406579(+)
chr14:41407060-41407660(+)
chr14:41408590-41409190(+)
chr14:41410770-41411370(+)
chr14:41412090-41412690(+)
chr14:41412890-41413490(+)
chr14:41413612-41414212(+)
chr14:41414280-41414880(+)
chr14:41424134-41424734(+)
chr14:41425066-41425666(+)
chr14:41426470-41427070(+)
chr14:41427668-41428268(+)
chr14:41428270-41428870(+)
chr14:41428730-41429330(+)
chr14:41430594-41431194(+)
chr14:41431759-41432359(+)
chr14:41436585-41437185(+)
chr14:41437392-41437992(+)
chr14:41438390-41438990(+)
chr14:41439092-41439692(+)
chr14:41439910-41440510(+)
chr14:41440590-41441190(+)
chr14:41442780-41443380(+)
chr14:41443430-41444030(+)
chr14:41444130-41444730(+)
chr14:41444570-41445170(+)
chr14:41445350-41445950(+)
chr14:41449470-41450070(+)
chr14:41450352-41450952(+)
chr14:41450890-41451490(+)
chr14:41452731-41453331(+)
chr14:41454650-41455250(+)
chr14:41455070-41455670(+)
chr14:41455953-41456553(+)
chr14:41456597-41457197(+)
chr14:41457001-41457601(+)
chr14:41458366-41458966(+)
chr14:41461850-41462450(+)
chr14:41462650-41463250(+)
chr14:41463560-41464160(+)
chr14:41464090-41464690(+)
chr14:41464530-41465130(+)
chr14:41465050-41465650(+)
chr14:41469340-41469940(+)
chr14:41469755-41470355(+)
chr14:41470630-41471230(+)
chr14:41471198-41471798(+)
chr14:41472710-41473310(+)
chr14:41473815-41474415(+)
chr14:41478892-41479492(+)
chr14:41479770-41480370(+)
chr14:41483030-41483630(+)
chr14:41484730-41485330(+)
chr14:41485334-41485934(+)
chr14:41486182-41486782(+)
chr14:41486592-41487192(+)
chr14:41487910-41488510(+)
chr14:41490390-41490990(+)
chr14:41492042-41492642(+)
chr14:41493230-41493830(+)
chr14:41495364-41495964(+)
chr14:41499600-41500200(+)
chr14:41501130-41501730(+)
chr14:41504652-41505252(+)
chr14:41505870-41506470(+)
chr14:41506621-41507221(+)
chr14:41510080-41510680(+)
chr14:41512160-41512760(+)
chr14:41512910-41513510(+)
chr14:41513630-41514230(+)
chr14:41514350-41514950(+)
chr14:41515980-41516580(+)
chr14:41516910-41517510(+)
chr14:41520886-41521486(+)
chr14:41521620-41522220(+)
chr14:41523250-41523850(+)
chr14:41524690-41525290(+)
chr14:41526000-41526600(+)
chr14:41529930-41530530(+)
chr14:41530500-41531100(+)
chr14:41531150-41531750(+)
chr14:41531890-41532490(+)
chr14:41532637-41533237(+)
chr14:41534794-41535394(+)
chr14:41537287-41537887(+)
chr14:41538210-41538810(+)
chr14:41539190-41539790(+)
chr14:41539632-41540232(+)
chr14:41540670-41541270(+)
chr14:41541900-41542500(+)
chr14:41543530-41544130(+)
chr14:41550410-41551010(+)
chr14:41552575-41553175(+)
chr14:41553332-41553932(+)
chr14:41553870-41554470(+)
chr14:41556162-41556762(+)
chr14:41556840-41557440(+)
chr14:41559343-41559943(+)
chr14:41562078-41562678(+)
chr14:41564510-41565110(+)
chr14:41565162-41565762(+)
chr14:41567510-41568110(+)
chr14:41567980-41568580(+)
chr14:41568530-41569130(+)
chr14:41569510-41570110(+)
chr14:41570300-41570900(+)
chr14:41576055-41576655(+)
chr14:41581666-41582266(+)
chr14:41585466-41586066(+)
chr14:41589482-41590082(+)
chr14:41590860-41591460(+)
chr14:41592290-41592890(+)
chr14:41593006-41593606(+)
chr14:41595933-41596533(+)
chr14:41598355-41598955(+)
chr14:41599308-41599908(+)
chr14:41600590-41601190(+)
chr14:41600990-41601590(+)
chr14:41604170-41604770(+)
chr14:41604790-41605390(+)
chr14:41605471-41606071(+)
chr14:41606012-41606612(+)
chr14:41606792-41607392(+)
chr14:41607470-41608070(+)
chr14:41608070-41608670(+)
chr14:41610235-41610835(+)
chr14:41610970-41611570(+)
chr14:41612430-41613030(+)
chr14:41613458-41614058(+)
chr14:41614330-41614930(+)
chr14:41615430-41616030(+)
chr14:41619350-41619950(+)
chr14:41622930-41623530(+)
chr14:41623420-41624020(+)
chr14:41627540-41628140(+)
chr14:41631981-41632581(+)
chr14:41633130-41633730(+)
chr14:41634610-41635210(+)
chr14:41636092-41636692(+)
chr14:41640169-41640769(+)
chr14:41644240-41644840(+)
chr14:41648530-41649130(+)
chr14:41649940-41650540(+)
chr14:41651029-41651629(+)
chr14:41655010-41655610(+)
chr14:41656050-41656650(+)
chr14:41656818-41657418(+)
chr14:41658507-41659107(+)
chr14:41660630-41661230(+)
chr14:41667430-41668030(+)
chr14:41669390-41669990(+)
chr14:41670792-41671392(+)
chr14:41671713-41672313(+)
chr14:41672790-41673390(+)
chr14:41674548-41675148(+)
chr14:41675116-41675716(+)
chr14:41675980-41676580(+)
chr14:41676490-41677090(+)
chr14:41685910-41686510(+)
chr14:41686310-41686910(+)
chr14:41690610-41691210(+)
chr14:41696286-41696886(+)
chr14:41697850-41698450(+)
chr14:41699284-41699884(+)
chr14:41699803-41700403(+)
chr14:41700650-41701250(+)
chr14:41701630-41702230(+)
chr14:41702450-41703050(+)
chr14:41703922-41704522(+)
chr14:41704434-41705034(+)
chr14:41705160-41705760(+)
chr14:41708130-41708730(+)
chr14:41708785-41709385(+)
chr14:41715451-41716051(+)
chr14:41716090-41716690(+)
chr14:41716812-41717412(+)
chr14:41719530-41720130(+)
chr14:41720820-41721420(+)
chr14:41721720-41722320(+)
chr14:41722305-41722905(+)
chr14:41722750-41723350(+)
chr14:41724350-41724950(+)
chr14:41725010-41725610(+)
chr14:41725845-41726445(+)
chr14:41726390-41726990(+)
chr14:41726850-41727450(+)
chr14:41727480-41728080(+)
chr14:41728310-41728910(+)
chr14:41728844-41729444(+)
chr14:41729482-41730082(+)
chr14:41729980-41730580(+)
chr14:41730890-41731490(+)
chr14:41731920-41732520(+)
chr14:41732856-41733456(+)
chr14:41733480-41734080(+)
chr14:41734334-41734934(+)
chr14:41735310-41735910(+)
chr14:41736209-41736809(+)
chr14:41736690-41737290(+)
chr14:41737270-41737870(+)
chr14:41738120-41738720(+)
chr14:41739090-41739690(+)
chr14:41741100-41741700(+)
chr14:41743930-41744530(+)
chr14:41745110-41745710(+)
chr14:41746621-41747221(+)
chr14:41749891-41750491(+)
chr14:41754292-41754892(+)
chr14:41757982-41758582(+)
chr14:41762010-41762610(+)
chr14:41762731-41763331(+)
chr14:41763260-41763860(+)
chr14:41765052-41765652(+)
chr14:41766090-41766690(+)
chr14:41766673-41767273(+)
chr14:41767231-41767831(+)
chr14:41769023-41769623(+)
chr14:41770069-41770669(+)
chr14:41771854-41772454(+)
chr14:41772670-41773270(+)
chr14:41775130-41775730(+)
chr14:41775870-41776470(+)
chr14:41777690-41778290(+)
chr14:41780520-41781120(+)
chr14:41781757-41782357(+)
chr14:41782345-41782945(+)
chr14:41784650-41785250(+)
chr14:41787408-41788008(+)
chr14:41791930-41792530(+)
chr14:41792333-41792933(+)
chr14:41798690-41799290(+)
chr14:41803555-41804155(+)
chr14:41808970-41809570(+)
chr14:41809980-41810580(+)
chr14:41812519-41813119(+)
chr14:41813193-41813793(+)
chr14:41813740-41814340(+)
chr14:41814250-41814850(+)
chr14:41814690-41815290(+)
chr14:41815292-41815892(+)
chr14:41815970-41816570(+)
chr14:41817020-41817620(+)
chr14:41817788-41818388(+)
chr14:41818490-41819090(+)
chr14:41819050-41819650(+)
chr14:41819660-41820260(+)
chr14:41821635-41822235(+)
chr14:41822170-41822770(+)
chr14:41823440-41824040(+)
chr14:41824090-41824690(+)
chr14:41824981-41825581(+)
chr14:41826490-41827090(+)
chr14:41829098-41829698(+)
chr14:41829880-41830480(+)
chr14:41830570-41831170(+)
chr14:41831253-41831853(+)
chr14:41833903-41834503(+)
chr14:41835410-41836010(+)
chr14:41836890-41837490(+)
chr14:41838410-41839010(+)
chr14:41839450-41840050(+)
chr14:41842770-41843370(+)
chr14:41844290-41844890(+)
chr14:41844750-41845350(+)
chr14:41845374-41845974(+)
chr14:41847180-41847780(+)
chr14:41849290-41849890(+)
chr14:41849730-41850330(+)
chr14:41850250-41850850(+)
chr14:41853430-41854030(+)
chr14:41854873-41855473(+)
chr14:41856230-41856830(+)
chr14:41859430-41860030(+)
chr14:41860380-41860980(+)
chr14:41861303-41861903(+)
chr14:41862686-41863286(+)
chr14:41867013-41867613(+)
chr14:41867830-41868430(+)
chr14:41869213-41869813(+)
chr14:41870430-41871030(+)
chr14:41871070-41871670(+)
chr14:41872482-41873082(+)
chr14:41873245-41873845(+)
chr14:41875490-41876090(+)
chr14:41876030-41876630(+)
chr14:41876530-41877130(+)
chr14:41877030-41877630(+)
chr14:41877570-41878170(+)
chr14:41878497-41879097(+)
chr14:41878905-41879505(+)
chr14:41879311-41879911(+)
chr14:41880035-41880635(+)
chr14:41880467-41881067(+)
chr14:41882850-41883450(+)
chr14:41884960-41885560(+)
chr14:41886189-41886789(+)
chr14:41886620-41887220(+)
chr14:41888103-41888703(+)
chr14:41889870-41890470(+)
chr14:41890440-41891040(+)
chr14:41891800-41892400(+)
chr14:41892606-41893206(+)
chr14:41895110-41895710(+)
chr14:41895519-41896119(+)
chr14:41896350-41896950(+)
chr14:41898332-41898932(+)
chr14:41899420-41900020(+)
chr14:41900750-41901350(+)
chr14:41902290-41902890(+)
chr14:41905890-41906490(+)
chr14:41906720-41907320(+)
chr14:41910879-41911479(+)
chr14:41911730-41912330(+)
chr14:41913870-41914470(+)
chr14:41914450-41915050(+)
chr14:41915116-41915716(+)
chr14:41916458-41917058(+)
chr14:41918196-41918796(+)
chr14:41918813-41919413(+)
chr14:41919510-41920110(+)
chr14:41920590-41921190(+)
chr14:41923710-41924310(+)
chr14:41924430-41925030(+)
chr14:41926419-41927019(+)
chr14:41926840-41927440(+)
chr14:41929450-41930050(+)
chr14:41933948-41934548(+)
chr14:41934383-41934983(+)
chr14:41934806-41935406(+)
chr14:41939280-41939880(+)
chr14:41940912-41941512(+)
chr14:41942204-41942804(+)
chr14:41943728-41944328(+)
chr14:41945220-41945820(+)
chr14:41945621-41946221(+)
chr14:41948010-41948610(+)
chr14:41948730-41949330(+)
chr14:41949290-41949890(+)
chr14:41950090-41950690(+)
chr14:41950942-41951542(+)
chr14:41951780-41952380(+)
chr14:41952602-41953202(+)
chr14:41955520-41956120(+)
chr14:41957790-41958390(+)
chr14:41959508-41960108(+)
chr14:41963795-41964395(+)
chr14:41967300-41967900(+)
chr14:41968040-41968640(+)
chr14:41972410-41973010(+)
chr14:41974572-41975172(+)
chr14:41975195-41975795(+)
chr14:41976258-41976858(+)
chr14:41979130-41979730(+)
chr14:41980330-41980930(+)
chr14:41982240-41982840(+)
chr14:41983290-41983890(+)
chr14:41984732-41985332(+)
chr14:41985270-41985870(+)
chr14:41985970-41986570(+)
chr14:41989740-41990340(+)
chr14:41990255-41990855(+)
chr14:41990978-41991578(+)
chr14:41991840-41992440(+)
chr14:41994231-41994831(+)
chr14:41995080-41995680(+)
chr14:41995580-41996180(+)
chr14:41996200-41996800(+)
chr14:41996910-41997510(+)
chr14:41997430-41998030(+)
chr14:42003860-42004460(+)
chr14:42004630-42005230(+)
chr14:42006658-42007258(+)
chr14:42007848-42008448(+)
chr14:42009115-42009715(+)
chr14:42010424-42011024(+)
chr14:42011630-42012230(+)
chr14:42012270-42012870(+)
chr14:42012821-42013421(+)
chr14:42013620-42014220(+)
chr14:42016310-42016910(+)
chr14:42016850-42017450(+)
chr14:42017330-42017930(+)
chr14:42017790-42018390(+)
chr14:42018345-42018945(+)
chr14:42018886-42019486(+)
chr14:42019377-42019977(+)
chr14:42020130-42020730(+)
chr14:42020990-42021590(+)
chr14:42022840-42023440(+)
chr14:42023980-42024580(+)
chr14:42024910-42025510(+)
chr14:42027080-42027680(+)
chr14:42027631-42028231(+)
chr14:42028560-42029160(+)
chr14:42035130-42035730(+)
chr14:42036870-42037470(+)
chr14:42038850-42039450(+)
chr14:42039740-42040340(+)
chr14:42041072-42041672(+)
chr14:42042110-42042710(+)
chr14:42043230-42043830(+)
chr14:42043890-42044490(+)
chr14:42044494-42045094(+)
chr14:42045130-42045730(+)
chr14:42046680-42047280(+)
chr14:42048240-42048840(+)
chr14:42050970-42051570(+)
chr14:42053258-42053858(+)
chr14:42054577-42055177(+)
chr14:42055298-42055898(+)
chr14:42056735-42057335(+)
chr14:42058929-42059529(+)
chr14:42061135-42061735(+)
chr14:42063840-42064440(+)
chr14:42065339-42065939(+)
chr14:42066721-42067321(+)
chr14:42068455-42069055(+)
chr14:42069115-42069715(+)
chr14:42069620-42070220(+)
chr14:42070632-42071232(+)
chr14:42071141-42071741(+)
chr14:42071677-42072277(+)
chr14:42072128-42072728(+)
chr14:42072837-42073437(+)
chr14:42073388-42073988(+)
chr14:42073878-42074478(+)
chr14:42074288-42074888(+)
chr14:42074958-42075558(+)
chr14:42075501-42076101(+)
chr14:42076114-42076714(+)
chr14:42077103-42077703(+)
chr14:42077917-42078517(+)
chr14:42078511-42079111(+)
chr14:42078913-42079513(+)
chr14:42079348-42079948(+)
chr14:42079991-42080591(+)
chr14:42080453-42081053(+)
chr14:42081030-42081630(+)
chr14:42081552-42082152(+)
chr14:42083410-42084010(+)
chr14:42084236-42084836(+)
chr14:42085550-42086150(+)
chr14:42087272-42087872(+)
chr14:42092391-42092991(+)
chr14:42092856-42093456(+)
chr14:42093537-42094137(+)
chr14:42095530-42096130(+)
chr14:42096250-42096850(+)
chr14:42097380-42097980(+)
chr14:42097860-42098460(+)
chr14:42098501-42099101(+)
chr14:42099070-42099670(+)
chr14:42099964-42100564(+)
chr14:42100829-42101429(+)
chr14:42101830-42102430(+)
chr14:42102450-42103050(+)
chr14:42102950-42103550(+)
chr14:42103370-42103970(+)
chr14:42104147-42104747(+)
chr14:42104551-42105151(+)
chr14:42105114-42105714(+)
chr14:42105847-42106447(+)
chr14:42106810-42107410(+)
chr14:42107665-42108265(+)
chr14:42109042-42109642(+)
chr14:42109470-42110070(+)
chr14:42110014-42110614(+)
chr14:42110590-42111190(+)
chr14:42111421-42112021(+)
chr14:42111900-42112500(+)
chr14:42112640-42113240(+)
chr14:42113625-42114225(+)
chr14:42114530-42115130(+)
chr14:42115760-42116360(+)
chr14:42116505-42117105(+)
chr14:42117190-42117790(+)
chr14:42118040-42118640(+)
chr14:42118566-42119166(+)
chr14:42119890-42120490(+)
chr14:42120651-42121251(+)
chr14:42125150-42125750(+)
chr14:42131756-42132356(+)
chr14:42132524-42133124(+)
chr14:42132980-42133580(+)
chr14:42133603-42134203(+)
chr14:42134297-42134897(+)
chr14:42135398-42135998(+)
chr14:42136404-42137004(+)
chr14:42136850-42137450(+)
chr14:42137474-42138074(+)
chr14:42138550-42139150(+)
chr14:42139905-42140505(+)
chr14:42140610-42141210(+)
chr14:42142740-42143340(+)
chr14:42145660-42146260(+)
chr14:42148116-42148716(+)
chr14:42150410-42151010(+)
chr14:42150890-42151490(+)
chr14:42153393-42153993(+)
chr14:42153900-42154500(+)
chr14:42154350-42154950(+)
chr14:42165702-42166302(+)
chr14:42167420-42168020(+)
chr14:42168565-42169165(+)
chr14:42170725-42171325(+)
chr14:42177672-42178272(+)
chr14:42180930-42181530(+)
chr14:42182050-42182650(+)
chr14:42185230-42185830(+)
chr14:42186450-42187050(+)
chr14:42187732-42188332(+)
chr14:42190370-42190970(+)
chr14:42191790-42192390(+)
chr14:42192422-42193022(+)
chr14:42192978-42193578(+)
chr14:42194300-42194900(+)
chr14:42197074-42197674(+)
chr14:42197647-42198247(+)
chr14:42198050-42198650(+)
chr14:42201000-42201600(+)
chr14:42202250-42202850(+)
chr14:42204370-42204970(+)
chr14:42206090-42206690(+)
chr14:42208150-42208750(+)
chr14:42211806-42212406(+)
chr14:42213490-42214090(+)
chr14:42217038-42217638(+)
chr14:42218014-42218614(+)
chr14:42218495-42219095(+)
chr14:42219714-42220314(+)
chr14:42220750-42221350(+)
chr14:42227274-42227874(+)
chr14:42227970-42228570(+)
chr14:42230470-42231070(+)
chr14:42231281-42231881(+)
chr14:42231707-42232307(+)
chr14:42234535-42235135(+)
chr14:42235858-42236458(+)
chr14:42237958-42238558(+)
chr14:42239092-42239692(+)
chr14:42239832-42240432(+)
chr14:42241090-42241690(+)
chr14:42242130-42242730(+)
chr14:42242999-42243599(+)
chr14:42243814-42244414(+)
chr14:42244460-42245060(+)
chr14:42250230-42250830(+)
chr14:42251585-42252185(+)
chr14:42252090-42252690(+)
chr14:42254793-42255393(+)
chr14:42256340-42256940(+)
chr14:42256830-42257430(+)
chr14:42261361-42261961(+)
chr14:42267360-42267960(+)
chr14:42268292-42268892(+)
chr14:42270714-42271314(+)
chr14:42271210-42271810(+)
chr14:42273060-42273660(+)
chr14:42274882-42275482(+)
chr14:42275519-42276119(+)
chr14:42277950-42278550(+)
chr14:42280955-42281555(+)
chr14:42284500-42285100(+)
chr14:42286200-42286800(+)
chr14:42286668-42287268(+)
chr14:42288630-42289230(+)
chr14:42292892-42293492(+)
chr14:42293498-42294098(+)
chr14:42294105-42294705(+)
chr14:42294740-42295340(+)
chr14:42296174-42296774(+)
chr14:42296929-42297529(+)
chr14:42297916-42298516(+)
chr14:42299820-42300420(+)
chr14:42300500-42301100(+)
chr14:42301260-42301860(+)
chr14:42302094-42302694(+)
chr14:42302725-42303325(+)
chr14:42303724-42304324(+)
chr14:42304571-42305171(+)
chr14:42306074-42306674(+)
chr14:42306800-42307400(+)
chr14:42307270-42307870(+)
chr14:42308724-42309324(+)
chr14:42309570-42310170(+)
chr14:42312180-42312780(+)
chr14:42313500-42314100(+)
chr14:42315110-42315710(+)
chr14:42317700-42318300(+)
chr14:42323966-42324566(+)
chr14:42324530-42325130(+)
chr14:42326400-42327000(+)
chr14:42327150-42327750(+)
chr14:42327610-42328210(+)
chr14:42328422-42329022(+)
chr14:42328935-42329535(+)
chr14:42329658-42330258(+)
chr14:42330070-42330670(+)
chr14:42330612-42331212(+)
chr14:42332010-42332610(+)
chr14:42333150-42333750(+)
chr14:42334170-42334770(+)
chr14:42335130-42335730(+)
chr14:42337494-42338094(+)
chr14:42338680-42339280(+)
chr14:42339710-42340310(+)
chr14:42340210-42340810(+)
chr14:42341100-42341700(+)
chr14:42342034-42342634(+)
chr14:42342656-42343256(+)
chr14:42343794-42344394(+)
chr14:42344241-42344841(+)
chr14:42344770-42345370(+)
chr14:42345610-42346210(+)
chr14:42346150-42346750(+)
chr14:42347408-42348008(+)
chr14:42348920-42349520(+)
chr14:42349917-42350517(+)
chr14:42351179-42351779(+)
chr14:42351960-42352560(+)
chr14:42352650-42353250(+)
chr14:42353050-42353650(+)
chr14:42353490-42354090(+)
chr14:42354110-42354710(+)
chr14:42354695-42355295(+)
chr14:42355150-42355750(+)
chr14:42355610-42356210(+)
chr14:42356340-42356940(+)
chr14:42356810-42357410(+)
chr14:42357430-42358030(+)
chr14:42359080-42359680(+)
chr14:42359950-42360550(+)
chr14:42360350-42360950(+)
chr14:42360763-42361363(+)
chr14:42362770-42363370(+)
chr14:42364290-42364890(+)
chr14:42365200-42365800(+)
chr14:42365990-42366590(+)
chr14:42368523-42369123(+)
chr14:42369070-42369670(+)
chr14:42369776-42370376(+)
chr14:42370266-42370866(+)
chr14:42373113-42373713(+)
chr14:42373803-42374403(+)
chr14:42374470-42375070(+)
chr14:42374990-42375590(+)
chr14:42379795-42380395(+)
chr14:42380368-42380968(+)
chr14:42387230-42387830(+)
chr14:42391168-42391768(+)
chr14:42394517-42395117(+)
chr14:42394919-42395519(+)
chr14:42396846-42397446(+)
chr14:42399070-42399670(+)
chr14:42400002-42400602(+)
chr14:42400930-42401530(+)
chr14:42402710-42403310(+)
chr14:42405530-42406130(+)
chr14:42406270-42406870(+)
chr14:42408110-42408710(+)
chr14:42408682-42409282(+)
chr14:42410626-42411226(+)
chr14:42411715-42412315(+)
chr14:42413478-42414078(+)
chr14:42414390-42414990(+)
chr14:42415310-42415910(+)
chr14:42416724-42417324(+)
chr14:42418715-42419315(+)
chr14:42419224-42419824(+)
chr14:42419786-42420386(+)
chr14:42420282-42420882(+)
chr14:42420720-42421320(+)
chr14:42422450-42423050(+)
chr14:42423594-42424194(+)
chr14:42424360-42424960(+)
chr14:42424790-42425390(+)
chr14:42426518-42427118(+)
chr14:42426970-42427570(+)
chr14:42428010-42428610(+)
chr14:42428834-42429434(+)
chr14:42429349-42429949(+)
chr14:42430355-42430955(+)
chr14:42430840-42431440(+)
chr14:42435835-42436435(+)
chr14:42436710-42437310(+)
chr14:42437414-42438014(+)
chr14:42438210-42438810(+)
chr14:42438790-42439390(+)
chr14:42441210-42441810(+)
chr14:42441670-42442270(+)
chr14:42442271-42442871(+)
chr14:42444330-42444930(+)
chr14:42445400-42446000(+)
chr14:42446110-42446710(+)
chr14:42446770-42447370(+)
chr14:42447210-42447810(+)
chr14:42448079-42448679(+)
chr14:42448630-42449230(+)
chr14:42450510-42451110(+)
chr14:42451874-42452474(+)
chr14:42453370-42453970(+)
chr14:42453990-42454590(+)
chr14:42455238-42455838(+)
chr14:42455811-42456411(+)
chr14:42456509-42457109(+)
chr14:42457282-42457882(+)
chr14:42457892-42458492(+)
chr14:42458856-42459456(+)
chr14:42459629-42460229(+)
chr14:42460310-42460910(+)
chr14:42461416-42462016(+)
chr14:42462470-42463070(+)
chr14:42468900-42469500(+)
chr14:42469564-42470164(+)
chr14:42470524-42471124(+)
chr14:42471239-42471839(+)
chr14:42473574-42474174(+)
chr14:42474426-42475026(+)
chr14:42477059-42477659(+)
chr14:42480345-42480945(+)
chr14:42480780-42481380(+)
chr14:42482242-42482842(+)
chr14:42482644-42483244(+)
chr14:42483301-42483901(+)
chr14:42483800-42484400(+)
chr14:42484880-42485480(+)
chr14:42485732-42486332(+)
chr14:42486756-42487356(+)
chr14:42487210-42487810(+)
chr14:42488243-42488843(+)
chr14:42488840-42489440(+)
chr14:42489710-42490310(+)
chr14:42490230-42490830(+)
chr14:42491970-42492570(+)
chr14:42492588-42493188(+)
chr14:42493290-42493890(+)
chr14:42493935-42494535(+)
chr14:42494470-42495070(+)
chr14:42495384-42495984(+)
chr14:42496349-42496949(+)
chr14:42497170-42497770(+)
chr14:42497713-42498313(+)
chr14:42498314-42498914(+)
chr14:42499774-42500374(+)
chr14:42501464-42502064(+)
chr14:42503198-42503798(+)
chr14:42504850-42505450(+)
chr14:42508130-42508730(+)
chr14:42512510-42513110(+)
chr14:42513430-42514030(+)
chr14:42514040-42514640(+)
chr14:42514528-42515128(+)
chr14:42515026-42515626(+)
chr14:42516782-42517382(+)
chr14:42521200-42521800(+)
chr14:42521690-42522290(+)
chr14:42522162-42522762(+)
chr14:42522994-42523594(+)
chr14:42524010-42524610(+)
chr14:42526222-42526822(+)
chr14:42528147-42528747(+)
chr14:42539130-42539730(+)
chr14:42539860-42540460(+)
chr14:42545201-42545801(+)
chr14:42547940-42548540(+)
chr14:42549030-42549630(+)
chr14:42549890-42550490(+)
chr14:42553773-42554373(+)
chr14:42554473-42555073(+)
chr14:42555110-42555710(+)
chr14:42556986-42557586(+)
chr14:42558050-42558650(+)
chr14:42559240-42559840(+)
chr14:42560590-42561190(+)
chr14:42563150-42563750(+)
chr14:42564130-42564730(+)
chr14:42564700-42565300(+)
chr14:42565350-42565950(+)
chr14:42566670-42567270(+)
chr14:42570082-42570682(+)
chr14:42571150-42571750(+)
chr14:42573130-42573730(+)
chr14:42573530-42574130(+)
chr14:42578737-42579337(+)
chr14:42579250-42579850(+)
chr14:42579870-42580470(+)
chr14:42580464-42581064(+)
chr14:42581174-42581774(+)
chr14:42582585-42583185(+)
chr14:42584115-42584715(+)
chr14:42585605-42586205(+)
chr14:42590940-42591540(+)
chr14:42592333-42592933(+)
chr14:42593394-42593994(+)
chr14:42595770-42596370(+)
chr14:42597950-42598550(+)
chr14:42598830-42599430(+)
chr14:42599335-42599935(+)
chr14:42599909-42600509(+)
chr14:42600730-42601330(+)
chr14:42603581-42604181(+)
chr14:42607529-42608129(+)
chr14:42607950-42608550(+)
chr14:42609106-42609706(+)
chr14:42609963-42610563(+)
chr14:42610457-42611057(+)
chr14:42611090-42611690(+)
chr14:42614470-42615070(+)
chr14:42614875-42615475(+)
chr14:42617310-42617910(+)
chr14:42618494-42619094(+)
chr14:42619046-42619646(+)
chr14:42625735-42626335(+)
chr14:42628575-42629175(+)
chr14:42632329-42632929(+)
chr14:42633030-42633630(+)
chr14:42633453-42634053(+)
chr14:42638950-42639550(+)
chr14:42639395-42639995(+)
chr14:42640200-42640800(+)
chr14:42642358-42642958(+)
chr14:42643434-42644034(+)
chr14:42645520-42646120(+)
chr14:42650410-42651010(+)
chr14:42652130-42652730(+)
chr14:42652730-42653330(+)
chr14:42653815-42654415(+)
chr14:42654856-42655456(+)
chr14:42655874-42656474(+)
chr14:42656910-42657510(+)
chr14:42661758-42662358(+)
chr14:42662233-42662833(+)
chr14:42662862-42663462(+)
chr14:42664082-42664682(+)
chr14:42667097-42667697(+)
chr14:42667732-42668332(+)
chr14:42668190-42668790(+)
chr14:42670049-42670649(+)
chr14:42671048-42671648(+)
chr14:42671964-42672564(+)
chr14:42677650-42678250(+)
chr14:42678620-42679220(+)
chr14:42683476-42684076(+)
chr14:42684141-42684741(+)
chr14:42684761-42685361(+)
chr14:42685890-42686490(+)
chr14:42686398-42686998(+)
chr14:42688658-42689258(+)
chr14:42689595-42690195(+)
chr14:42691254-42691854(+)
chr14:42691772-42692372(+)
chr14:42692266-42692866(+)
chr14:42692671-42693271(+)
chr14:42693372-42693972(+)
chr14:42696330-42696930(+)
chr14:42697342-42697942(+)
chr14:42697930-42698530(+)
chr14:42699109-42699709(+)
chr14:42701776-42702376(+)
chr14:42703230-42703830(+)
chr14:42703840-42704440(+)
chr14:42704495-42705095(+)
chr14:42705572-42706172(+)
chr14:42707630-42708230(+)
chr14:42708490-42709090(+)
chr14:42709220-42709820(+)
chr14:42710390-42710990(+)
chr14:42710930-42711530(+)
chr14:42712805-42713405(+)
chr14:42713990-42714590(+)
chr14:42714670-42715270(+)
chr14:42715520-42716120(+)
chr14:42716109-42716709(+)
chr14:42716698-42717298(+)
chr14:42717273-42717873(+)
chr14:42717794-42718394(+)
chr14:42719390-42719990(+)
chr14:42723010-42723610(+)
chr14:42723420-42724020(+)
chr14:42727370-42727970(+)
chr14:42728206-42728806(+)
chr14:42729221-42729821(+)
chr14:42729690-42730290(+)
chr14:42730370-42730970(+)
chr14:42733170-42733770(+)
chr14:42735650-42736250(+)
chr14:42736280-42736880(+)
chr14:42738301-42738901(+)
chr14:42740245-42740845(+)
chr14:42740830-42741430(+)
chr14:42741905-42742505(+)
chr14:42743237-42743837(+)
chr14:42743762-42744362(+)
chr14:42745300-42745900(+)
chr14:42746028-42746628(+)
chr14:42746890-42747490(+)
chr14:42747604-42748204(+)
chr14:42750530-42751130(+)
chr14:42754103-42754703(+)
chr14:42756870-42757470(+)
chr14:42757780-42758380(+)
chr14:42761512-42762112(+)
chr14:42768775-42769375(+)
chr14:42774614-42775214(+)
chr14:42776471-42777071(+)
chr14:42777655-42778255(+)
chr14:42778990-42779590(+)
chr14:42779738-42780338(+)
chr14:42781022-42781622(+)
chr14:42781624-42782224(+)
chr14:42782182-42782782(+)
chr14:42783610-42784210(+)
chr14:42784770-42785370(+)
chr14:42785804-42786404(+)
chr14:42786590-42787190(+)
chr14:42789180-42789780(+)
chr14:42789998-42790598(+)
chr14:42791542-42792142(+)
chr14:42792042-42792642(+)
chr14:42792500-42793100(+)
chr14:42792928-42793528(+)
chr14:42794210-42794810(+)
chr14:42795696-42796296(+)
chr14:42797250-42797850(+)
chr14:42802700-42803300(+)
chr14:42805021-42805621(+)
chr14:42805810-42806410(+)
chr14:42806930-42807530(+)
chr14:42808050-42808650(+)
chr14:42813350-42813950(+)
chr14:42813751-42814351(+)
chr14:42817700-42818300(+)
chr14:42818443-42819043(+)
chr14:42821100-42821700(+)
chr14:42821950-42822550(+)
chr14:42822406-42823006(+)
chr14:42823439-42824039(+)
chr14:42827180-42827780(+)
chr14:42827730-42828330(+)
chr14:42829143-42829743(+)
chr14:42829770-42830370(+)
chr14:42830430-42831030(+)
chr14:42831338-42831938(+)
chr14:42833434-42834034(+)
chr14:42833885-42834485(+)
chr14:42837490-42838090(+)
chr14:42838625-42839225(+)
chr14:42839290-42839890(+)
chr14:42842721-42843321(+)
chr14:42843434-42844034(+)
chr14:42845690-42846290(+)
chr14:42847405-42848005(+)
chr14:42847930-42848530(+)
chr14:42848333-42848933(+)
chr14:42849730-42850330(+)
chr14:42850510-42851110(+)
chr14:42853460-42854060(+)
chr14:42854700-42855300(+)
chr14:42856476-42857076(+)
chr14:42857427-42858027(+)
chr14:42859722-42860322(+)
chr14:42860484-42861084(+)
chr14:42862960-42863560(+)
chr14:42863964-42864564(+)
chr14:42864830-42865430(+)
chr14:42866140-42866740(+)
chr14:42868198-42868798(+)
chr14:42870169-42870769(+)
chr14:42872510-42873110(+)
chr14:42875780-42876380(+)
chr14:42876610-42877210(+)
chr14:42877367-42877967(+)
chr14:42879310-42879910(+)
chr14:42880750-42881350(+)
chr14:42881710-42882310(+)
chr14:42883174-42883774(+)
chr14:42884250-42884850(+)
chr14:42884744-42885344(+)
chr14:42886120-42886720(+)
chr14:42888470-42889070(+)
chr14:42889031-42889631(+)
chr14:42890230-42890830(+)
chr14:42890758-42891358(+)
chr14:42892715-42893315(+)
chr14:42893608-42894208(+)
chr14:42896910-42897510(+)
chr14:42898071-42898671(+)
chr14:42898550-42899150(+)
chr14:42899350-42899950(+)
chr14:42900550-42901150(+)
chr14:42906880-42907480(+)
chr14:42907282-42907882(+)
chr14:42910207-42910807(+)
chr14:42911810-42912410(+)
chr14:42918098-42918698(+)
chr14:42920088-42920688(+)
chr14:42922850-42923450(+)
chr14:42923350-42923950(+)
chr14:42924621-42925221(+)
chr14:42927880-42928480(+)
chr14:42928343-42928943(+)
chr14:42928890-42929490(+)
chr14:42929553-42930153(+)
chr14:42930848-42931448(+)
chr14:42933265-42933865(+)
chr14:42935130-42935730(+)
chr14:42937397-42937997(+)
chr14:42938715-42939315(+)
chr14:42939610-42940210(+)
chr14:42943200-42943800(+)
chr14:42944360-42944960(+)
chr14:42946230-42946830(+)
chr14:42948078-42948678(+)
chr14:42949464-42950064(+)
chr14:42950110-42950710(+)
chr14:42950933-42951533(+)
chr14:42951476-42952076(+)
chr14:42958087-42958687(+)
chr14:42959600-42960200(+)
chr14:42960040-42960640(+)
chr14:42961030-42961630(+)
chr14:42961650-42962250(+)
chr14:42964910-42965510(+)
chr14:42965516-42966116(+)
chr14:42967938-42968538(+)
chr14:42971950-42972550(+)
chr14:42973530-42974130(+)
chr14:42974090-42974690(+)
chr14:42975020-42975620(+)
chr14:42977185-42977785(+)
chr14:42977630-42978230(+)
chr14:42978060-42978660(+)
chr14:42982593-42983193(+)
chr14:42982998-42983598(+)
chr14:42984670-42985270(+)
chr14:42985450-42986050(+)
chr14:42987068-42987668(+)
chr14:42987610-42988210(+)
chr14:42989171-42989771(+)
chr14:42992781-42993381(+)
chr14:42993990-42994590(+)
chr14:42994450-42995050(+)
chr14:42996170-42996770(+)
chr14:42997119-42997719(+)
chr14:43000970-43001570(+)
chr14:43002473-43003073(+)
chr14:43004444-43005044(+)
chr14:43007526-43008126(+)
chr14:43009010-43009610(+)
chr14:43010150-43010750(+)
chr14:43010728-43011328(+)
chr14:43012130-43012730(+)
chr14:43014709-43015309(+)
chr14:43015320-43015920(+)
chr14:43017468-43018068(+)
chr14:43018763-43019363(+)
chr14:43019422-43020022(+)
chr14:43023330-43023930(+)
chr14:43024552-43025152(+)
chr14:43025702-43026302(+)
chr14:43026130-43026730(+)
chr14:43028452-43029052(+)
chr14:43029470-43030070(+)
chr14:43031240-43031840(+)
chr14:43031755-43032355(+)
chr14:43033665-43034265(+)
chr14:43034669-43035269(+)
chr14:43038072-43038672(+)
chr14:43039690-43040290(+)
chr14:43040430-43041030(+)
chr14:43041097-43041697(+)
chr14:43044276-43044876(+)
chr14:43048550-43049150(+)
chr14:43049253-43049853(+)
chr14:43050088-43050688(+)
chr14:43054970-43055570(+)
chr14:43055690-43056290(+)
chr14:43057190-43057790(+)
chr14:43058975-43059575(+)
chr14:43064139-43064739(+)
chr14:43065010-43065610(+)
chr14:43071015-43071615(+)
chr14:43071508-43072108(+)
chr14:43072516-43073116(+)
chr14:43074990-43075590(+)
chr14:43076650-43077250(+)
chr14:43078226-43078826(+)
chr14:43079362-43079962(+)
chr14:43080264-43080864(+)
chr14:43081900-43082500(+)
chr14:43084812-43085412(+)
chr14:43085930-43086530(+)
chr14:43087790-43088390(+)
chr14:43089190-43089790(+)
chr14:43091018-43091618(+)
chr14:43091810-43092410(+)
chr14:43092610-43093210(+)
chr14:43094508-43095108(+)
chr14:43094930-43095530(+)
chr14:43095490-43096090(+)
chr14:43096113-43096713(+)
chr14:43097890-43098490(+)
chr14:43098660-43099260(+)
chr14:43099900-43100500(+)
chr14:43100689-43101289(+)
chr14:43102223-43102823(+)
chr14:43102802-43103402(+)
chr14:43107410-43108010(+)
chr14:43112060-43112660(+)
chr14:43115840-43116440(+)
chr14:43117370-43117970(+)
chr14:43122230-43122830(+)
chr14:43123000-43123600(+)
chr14:43123422-43124022(+)
chr14:43123905-43124505(+)
chr14:43124390-43124990(+)
chr14:43126505-43127105(+)
chr14:43128627-43129227(+)
chr14:43129610-43130210(+)
chr14:43130020-43130620(+)
chr14:43131230-43131830(+)
chr14:43133307-43133907(+)
chr14:43134203-43134803(+)
chr14:43136020-43136620(+)
chr14:43137430-43138030(+)
chr14:43140717-43141317(+)
chr14:43142530-43143130(+)
chr14:43143010-43143610(+)
chr14:43143610-43144210(+)
chr14:43144710-43145310(+)
chr14:43146074-43146674(+)
chr14:43148390-43148990(+)
chr14:43150444-43151044(+)
chr14:43152395-43152995(+)
chr14:43152819-43153419(+)
chr14:43153850-43154450(+)
chr14:43154490-43155090(+)
chr14:43156634-43157234(+)
chr14:43158780-43159380(+)
chr14:43159613-43160213(+)
chr14:43161190-43161790(+)
chr14:43161630-43162230(+)
chr14:43163330-43163930(+)
chr14:43165633-43166233(+)
chr14:43168730-43169330(+)
chr14:43170150-43170750(+)
chr14:43170680-43171280(+)
chr14:43171152-43171752(+)
chr14:43171942-43172542(+)
chr14:43172459-43173059(+)
chr14:43173030-43173630(+)
chr14:43174090-43174690(+)
chr14:43174630-43175230(+)
chr14:43175030-43175630(+)
chr14:43177210-43177810(+)
chr14:43179188-43179788(+)
chr14:43181420-43182020(+)
chr14:43182630-43183230(+)
chr14:43184409-43185009(+)
chr14:43186928-43187528(+)
chr14:43188509-43189109(+)
chr14:43189750-43190350(+)
chr14:43198766-43199366(+)
chr14:43199299-43199899(+)
chr14:43201220-43201820(+)
chr14:43203163-43203763(+)
chr14:43204249-43204849(+)
chr14:43205156-43205756(+)
chr14:43207227-43207827(+)
chr14:43210550-43211150(+)
chr14:43210985-43211585(+)
chr14:43211992-43212592(+)
chr14:43216105-43216705(+)
chr14:43219878-43220478(+)
chr14:43220507-43221107(+)
chr14:43223530-43224130(+)
chr14:43226720-43227320(+)
chr14:43227330-43227930(+)
chr14:43228290-43228890(+)
chr14:43229150-43229750(+)
chr14:43229954-43230554(+)
chr14:43231200-43231800(+)
chr14:43240020-43240620(+)
chr14:43244450-43245050(+)
chr14:43247430-43248030(+)
chr14:43248057-43248657(+)
chr14:43248550-43249150(+)
chr14:43250610-43251210(+)
chr14:43251173-43251773(+)
chr14:43251843-43252443(+)
chr14:43255070-43255670(+)
chr14:43255550-43256150(+)
chr14:43258150-43258750(+)
chr14:43260390-43260990(+)
chr14:43260800-43261400(+)
chr14:43261301-43261901(+)
chr14:43261870-43262470(+)
chr14:43268450-43269050(+)
chr14:43269730-43270330(+)
chr14:43270360-43270960(+)
chr14:43273286-43273886(+)
chr14:43273950-43274550(+)
chr14:43275150-43275750(+)
chr14:43275931-43276531(+)
chr14:43276925-43277525(+)
chr14:43278644-43279244(+)
chr14:43280470-43281070(+)
chr14:43281902-43282502(+)
chr14:43283650-43284250(+)
chr14:43284378-43284978(+)
chr14:43284933-43285533(+)
chr14:43286606-43287206(+)
chr14:43289553-43290153(+)
chr14:43290150-43290750(+)
chr14:43293050-43293650(+)
chr14:43293655-43294255(+)
chr14:43294180-43294780(+)
chr14:43295430-43296030(+)
chr14:43295960-43296560(+)
chr14:43296390-43296990(+)
chr14:43297100-43297700(+)
chr14:43298470-43299070(+)
chr14:43301576-43302176(+)
chr14:43308045-43308645(+)
chr14:43308561-43309161(+)
chr14:43309510-43310110(+)
chr14:43312843-43313443(+)
chr14:43313810-43314410(+)
chr14:43316370-43316970(+)
chr14:43317010-43317610(+)
chr14:43317761-43318361(+)
chr14:43319532-43320132(+)
chr14:43319950-43320550(+)
chr14:43320915-43321515(+)
chr14:43321646-43322246(+)
chr14:43323192-43323792(+)
chr14:43324244-43324844(+)
chr14:43325276-43325876(+)
chr14:43326650-43327250(+)
chr14:43328594-43329194(+)
chr14:43329080-43329680(+)
chr14:43329493-43330093(+)
chr14:43330069-43330669(+)
chr14:43330491-43331091(+)
chr14:43331127-43331727(+)
chr14:43331770-43332370(+)
chr14:43332430-43333030(+)
chr14:43333010-43333610(+)
chr14:43333826-43334426(+)
chr14:43334641-43335241(+)
chr14:43336070-43336670(+)
chr14:43336670-43337270(+)
chr14:43337912-43338512(+)
chr14:43338791-43339391(+)
chr14:43339470-43340070(+)
chr14:43341870-43342470(+)
chr14:43342740-43343340(+)
chr14:43344153-43344753(+)
chr14:43345155-43345755(+)
chr14:43345823-43346423(+)
chr14:43346810-43347410(+)
chr14:43348526-43349126(+)
chr14:43349060-43349660(+)
chr14:43353194-43353794(+)
chr14:43358370-43358970(+)
chr14:43358790-43359390(+)
chr14:43359810-43360410(+)
chr14:43361178-43361778(+)
chr14:43362570-43363170(+)
chr14:43363430-43364030(+)
chr14:43365310-43365910(+)
chr14:43365730-43366330(+)
chr14:43368457-43369057(+)
chr14:43369410-43370010(+)
chr14:43371030-43371630(+)
chr14:43374555-43375155(+)
chr14:43377006-43377606(+)
chr14:43380747-43381347(+)
chr14:43383450-43384050(+)
chr14:43384090-43384690(+)
chr14:43384680-43385280(+)
chr14:43390517-43391117(+)
chr14:43391063-43391663(+)
chr14:43394590-43395190(+)
chr14:43396424-43397024(+)
chr14:43397590-43398190(+)
chr14:43398350-43398950(+)
chr14:43399155-43399755(+)
chr14:43400374-43400974(+)
chr14:43403430-43404030(+)
chr14:43405090-43405690(+)
chr14:43406624-43407224(+)
chr14:43407555-43408155(+)
chr14:43410450-43411050(+)
chr14:43412310-43412910(+)
chr14:43413376-43413976(+)
chr14:43414170-43414770(+)
chr14:43414770-43415370(+)
chr14:43415226-43415826(+)
chr14:43416230-43416830(+)
chr14:43417080-43417680(+)
chr14:43418740-43419340(+)
chr14:43419235-43419835(+)
chr14:43420083-43420683(+)
chr14:43420630-43421230(+)
chr14:43422195-43422795(+)
chr14:43427651-43428251(+)
chr14:43428196-43428796(+)
chr14:43428930-43429530(+)
chr14:43429930-43430530(+)
chr14:43430584-43431184(+)
chr14:43431330-43431930(+)
chr14:43432490-43433090(+)
chr14:43433110-43433710(+)
chr14:43434030-43434630(+)
chr14:43434614-43435214(+)
chr14:43435610-43436210(+)
chr14:43442323-43442923(+)
chr14:43443530-43444130(+)
chr14:43444570-43445170(+)
chr14:43444970-43445570(+)
chr14:43446070-43446670(+)
chr14:43447110-43447710(+)
chr14:43448030-43448630(+)
chr14:43448910-43449510(+)
chr14:43449509-43450109(+)
chr14:43450630-43451230(+)
chr14:43452170-43452770(+)
chr14:43453760-43454360(+)
chr14:43454630-43455230(+)
chr14:43455642-43456242(+)
chr14:43457110-43457710(+)
chr14:43457550-43458150(+)
chr14:43457970-43458570(+)
chr14:43458545-43459145(+)
chr14:43459630-43460230(+)
chr14:43461070-43461670(+)
chr14:43463131-43463731(+)
chr14:43470922-43471522(+)
chr14:43472950-43473550(+)
chr14:43473550-43474150(+)
chr14:43474430-43475030(+)
chr14:43474913-43475513(+)
chr14:43477450-43478050(+)
chr14:43478089-43478689(+)
chr14:43479990-43480590(+)
chr14:43480610-43481210(+)
chr14:43482350-43482950(+)
chr14:43484970-43485570(+)
chr14:43486660-43487260(+)
chr14:43488806-43489406(+)
chr14:43491330-43491930(+)
chr14:43491878-43492478(+)
chr14:43493010-43493610(+)
chr14:43495292-43495892(+)
chr14:43496620-43497220(+)
chr14:43499400-43500000(+)
chr14:43500700-43501300(+)
chr14:43503730-43504330(+)
chr14:43504763-43505363(+)
chr14:43505595-43506195(+)
chr14:43508190-43508790(+)
chr14:43511116-43511716(+)
chr14:43511538-43512138(+)
chr14:43517686-43518286(+)
chr14:43522095-43522695(+)
chr14:43522990-43523590(+)
chr14:43526429-43527029(+)
chr14:43527948-43528548(+)
chr14:43528710-43529310(+)
chr14:43529270-43529870(+)
chr14:43530670-43531270(+)
chr14:43531396-43531996(+)
chr14:43537470-43538070(+)
chr14:43540230-43540830(+)
chr14:43541970-43542570(+)
chr14:43542938-43543538(+)
chr14:43543810-43544410(+)
chr14:43544490-43545090(+)
chr14:43544932-43545532(+)
chr14:43545550-43546150(+)
chr14:43555643-43556243(+)
chr14:43556757-43557357(+)
chr14:43558190-43558790(+)
chr14:43561810-43562410(+)
chr14:43565690-43566290(+)
chr14:43566610-43567210(+)
chr14:43567695-43568295(+)
chr14:43568950-43569550(+)
chr14:43569620-43570220(+)
chr14:43570070-43570670(+)
chr14:43571242-43571842(+)
chr14:43574423-43575023(+)
chr14:43576530-43577130(+)
chr14:43579330-43579930(+)
chr14:43581170-43581770(+)
chr14:43583000-43583600(+)
chr14:43585445-43586045(+)
chr14:43588310-43588910(+)
chr14:43588830-43589430(+)
chr14:43592400-43593000(+)
chr14:43593410-43594010(+)
chr14:43596388-43596988(+)
chr14:43597220-43597820(+)
chr14:43601450-43602050(+)
chr14:43605030-43605630(+)
chr14:43605610-43606210(+)
chr14:43606173-43606773(+)
chr14:43608445-43609045(+)
chr14:43609064-43609664(+)
chr14:43610511-43611111(+)
chr14:43612240-43612840(+)
chr14:43614451-43615051(+)
chr14:43616539-43617139(+)
chr14:43621231-43621831(+)
chr14:43622631-43623231(+)
chr14:43623170-43623770(+)
chr14:43624334-43624934(+)
chr14:43625730-43626330(+)
chr14:43626814-43627414(+)
chr14:43628170-43628770(+)
chr14:43628953-43629553(+)
chr14:43630189-43630789(+)
chr14:43630745-43631345(+)
chr14:43633575-43634175(+)
chr14:43634745-43635345(+)
chr14:43635170-43635770(+)
chr14:43636835-43637435(+)
chr14:43637436-43638036(+)
chr14:43637895-43638495(+)
chr14:43638310-43638910(+)
chr14:43639063-43639663(+)
chr14:43641700-43642300(+)
chr14:43642231-43642831(+)
chr14:43642760-43643360(+)
chr14:43643722-43644322(+)
chr14:43644867-43645467(+)
chr14:43645450-43646050(+)
chr14:43646065-43646665(+)
chr14:43649270-43649870(+)
chr14:43651345-43651945(+)
chr14:43653028-43653628(+)
chr14:43653592-43654192(+)
chr14:43657130-43657730(+)
chr14:43658150-43658750(+)
chr14:43660630-43661230(+)
chr14:43661292-43661892(+)
chr14:43664317-43664917(+)
chr14:43665160-43665760(+)
chr14:43666190-43666790(+)
chr14:43668120-43668720(+)
chr14:43669650-43670250(+)
chr14:43670733-43671333(+)
chr14:43671990-43672590(+)
chr14:43673901-43674501(+)
chr14:43678002-43678602(+)
chr14:43678592-43679192(+)
chr14:43679670-43680270(+)
chr14:43680450-43681050(+)
chr14:43681934-43682534(+)
chr14:43682949-43683549(+)
chr14:43684630-43685230(+)
chr14:43686495-43687095(+)
chr14:43687410-43688010(+)
chr14:43689210-43689810(+)
chr14:43691830-43692430(+)
chr14:43698250-43698850(+)
chr14:43702810-43703410(+)
chr14:43706574-43707174(+)
chr14:43709630-43710230(+)
chr14:43713080-43713680(+)
chr14:43717730-43718330(+)
chr14:43718193-43718793(+)
chr14:43718800-43719400(+)
chr14:43719614-43720214(+)
chr14:43722706-43723306(+)
chr14:43727600-43728200(+)
chr14:43728618-43729218(+)
chr14:43729247-43729847(+)
chr14:43729920-43730520(+)
chr14:43731450-43732050(+)
chr14:43738855-43739455(+)
chr14:43739635-43740235(+)
chr14:43740837-43741437(+)
chr14:43741570-43742170(+)
chr14:43744380-43744980(+)
chr14:43746470-43747070(+)
chr14:43749275-43749875(+)
chr14:43750514-43751114(+)
chr14:43751470-43752070(+)
chr14:43751990-43752590(+)
chr14:43752490-43753090(+)
chr14:43754610-43755210(+)
chr14:43759530-43760130(+)
chr14:43762410-43763010(+)
chr14:43768280-43768880(+)
chr14:43769247-43769847(+)
chr14:43773210-43773810(+)
chr14:43774030-43774630(+)
chr14:43774590-43775190(+)
chr14:43775090-43775690(+)
chr14:43775644-43776244(+)
chr14:43776914-43777514(+)
chr14:43777574-43778174(+)
chr14:43781090-43781690(+)
chr14:43781882-43782482(+)
chr14:43782846-43783446(+)
chr14:43785678-43786278(+)
chr14:43787050-43787650(+)
chr14:43787680-43788280(+)
chr14:43788710-43789310(+)
chr14:43789290-43789890(+)
chr14:43789750-43790350(+)
chr14:43790150-43790750(+)
chr14:43792415-43793015(+)
chr14:43793030-43793630(+)
chr14:43793640-43794240(+)
chr14:43794178-43794778(+)
chr14:43794870-43795470(+)
chr14:43795656-43796256(+)
chr14:43796230-43796830(+)
chr14:43796680-43797280(+)
chr14:43798131-43798731(+)
chr14:43798810-43799410(+)
chr14:43799790-43800390(+)
chr14:43802470-43803070(+)
chr14:43803438-43804038(+)
chr14:43803967-43804567(+)
chr14:43805417-43806017(+)
chr14:43805991-43806591(+)
chr14:43806935-43807535(+)
chr14:43807510-43808110(+)
chr14:43808130-43808730(+)
chr14:43809580-43810180(+)
chr14:43810970-43811570(+)
chr14:43811430-43812030(+)
chr14:43816510-43817110(+)
chr14:43818810-43819410(+)
chr14:43820530-43821130(+)
chr14:43821230-43821830(+)
chr14:43821992-43822592(+)
chr14:43823050-43823650(+)
chr14:43825437-43826037(+)
chr14:43826067-43826667(+)
chr14:43828570-43829170(+)
chr14:43828988-43829588(+)
chr14:43831023-43831623(+)
chr14:43831695-43832295(+)
chr14:43832201-43832801(+)
chr14:43833784-43834384(+)
chr14:43835580-43836180(+)
chr14:43836941-43837541(+)
chr14:43838810-43839410(+)
chr14:43839361-43839961(+)
chr14:43847636-43848236(+)
chr14:43850270-43850870(+)
chr14:43851219-43851819(+)
chr14:43852975-43853575(+)
chr14:43853675-43854275(+)
chr14:43862330-43862930(+)
chr14:43867450-43868050(+)
chr14:43868385-43868985(+)
chr14:43870159-43870759(+)
chr14:43870710-43871310(+)
chr14:43871600-43872200(+)
chr14:43876054-43876654(+)
chr14:43876786-43877386(+)
chr14:43877579-43878179(+)
chr14:43879150-43879750(+)
chr14:43879740-43880340(+)
chr14:43880961-43881561(+)
chr14:43881535-43882135(+)
chr14:43882093-43882693(+)
chr14:43882590-43883190(+)
chr14:43883430-43884030(+)
chr14:43884680-43885280(+)
chr14:43887426-43888026(+)
chr14:43889542-43890142(+)
chr14:43889995-43890595(+)
chr14:43897990-43898590(+)
chr14:43899443-43900043(+)
chr14:43900250-43900850(+)
chr14:43901710-43902310(+)
chr14:43903319-43903919(+)
chr14:43906350-43906950(+)
chr14:43907178-43907778(+)
chr14:43907695-43908295(+)
chr14:43911750-43912350(+)
chr14:43912250-43912850(+)
chr14:43913470-43914070(+)
chr14:43917910-43918510(+)
chr14:43918411-43919011(+)
chr14:43922230-43922830(+)
chr14:43923050-43923650(+)
chr14:43923690-43924290(+)
chr14:43929648-43930248(+)
chr14:43933260-43933860(+)
chr14:43934050-43934650(+)
chr14:43934570-43935170(+)
chr14:43935410-43936010(+)
chr14:43937485-43938085(+)
chr14:43939850-43940450(+)
chr14:43940648-43941248(+)
chr14:43943330-43943930(+)
chr14:43944060-43944660(+)
chr14:43944800-43945400(+)
chr14:43946950-43947550(+)
chr14:43947840-43948440(+)
chr14:43948739-43949339(+)
chr14:43949798-43950398(+)
chr14:43950970-43951570(+)
chr14:43952530-43953130(+)
chr14:43953970-43954570(+)
chr14:43954612-43955212(+)
chr14:43958290-43958890(+)
chr14:43960098-43960698(+)
chr14:43971929-43972529(+)
chr14:43972640-43973240(+)
chr14:43973770-43974370(+)
chr14:43974200-43974800(+)
chr14:43975351-43975951(+)
chr14:43978380-43978980(+)
chr14:43982050-43982650(+)
chr14:43983619-43984219(+)
chr14:43984050-43984650(+)
chr14:43991507-43992107(+)
chr14:43991996-43992596(+)
chr14:43992797-43993397(+)
chr14:43993670-43994270(+)
chr14:43994783-43995383(+)
chr14:43995419-43996019(+)
chr14:43995997-43996597(+)
chr14:43996433-43997033(+)
chr14:43997420-43998020(+)
chr14:43998065-43998665(+)
chr14:43999125-43999725(+)
chr14:43999758-44000358(+)
chr14:44002054-44002654(+)
chr14:44003070-44003670(+)
chr14:44004158-44004758(+)
chr14:44004599-44005199(+)
chr14:44005300-44005900(+)
chr14:44005910-44006510(+)
chr14:44006520-44007120(+)
chr14:44007580-44008180(+)
chr14:44008285-44008885(+)
chr14:44009490-44010090(+)
chr14:44010077-44010677(+)
chr14:44011540-44012140(+)
chr14:44012010-44012610(+)
chr14:44012653-44013253(+)
chr14:44016566-44017166(+)
chr14:44017781-44018381(+)
chr14:44021630-44022230(+)
chr14:44024030-44024630(+)
chr14:44024930-44025530(+)
chr14:44028970-44029570(+)
chr14:44029466-44030066(+)
chr14:44030200-44030800(+)
chr14:44032630-44033230(+)
chr14:44033358-44033958(+)
chr14:44034230-44034830(+)
chr14:44038070-44038670(+)
chr14:44041630-44042230(+)
chr14:44042970-44043570(+)
chr14:44043676-44044276(+)
chr14:44044290-44044890(+)
chr14:44045447-44046047(+)
chr14:44046130-44046730(+)
chr14:44046837-44047437(+)
chr14:44047340-44047940(+)
chr14:44048807-44049407(+)
chr14:44050637-44051237(+)
chr14:44051850-44052450(+)
chr14:44052260-44052860(+)
chr14:44053330-44053930(+)
chr14:44053970-44054570(+)
chr14:44056193-44056793(+)
chr14:44058243-44058843(+)
chr14:44058922-44059522(+)
chr14:44060855-44061455(+)
chr14:44062770-44063370(+)
chr14:44064401-44065001(+)
chr14:44065777-44066377(+)
chr14:44066800-44067400(+)
chr14:44067235-44067835(+)
chr14:44073510-44074110(+)
chr14:44074100-44074700(+)
chr14:44075430-44076030(+)
chr14:44077140-44077740(+)
chr14:44077706-44078306(+)
chr14:44080041-44080641(+)
chr14:44080770-44081370(+)
chr14:44081505-44082105(+)
chr14:44082360-44082960(+)
chr14:44086090-44086690(+)
chr14:44090366-44090966(+)
chr14:44093390-44093990(+)
chr14:44094418-44095018(+)
chr14:44099480-44100080(+)
chr14:44100549-44101149(+)
chr14:44101066-44101666(+)
chr14:44102466-44103066(+)
chr14:44102990-44103590(+)
chr14:44104280-44104880(+)
chr14:44105742-44106342(+)
chr14:44106450-44107050(+)
chr14:44107070-44107670(+)
chr14:44108030-44108630(+)
chr14:44109110-44109710(+)
chr14:44109883-44110483(+)
chr14:44111290-44111890(+)
chr14:44114316-44114916(+)
chr14:44115010-44115610(+)
chr14:44116402-44117002(+)
chr14:44117050-44117650(+)
chr14:44118110-44118710(+)
chr14:44118574-44119174(+)
chr14:44119068-44119668(+)
chr14:44120348-44120948(+)
chr14:44120903-44121503(+)
chr14:44129110-44129710(+)
chr14:44130760-44131360(+)
chr14:44132305-44132905(+)
chr14:44133599-44134199(+)
chr14:44134209-44134809(+)
chr14:44134656-44135256(+)
chr14:44135150-44135750(+)
chr14:44140810-44141410(+)
chr14:44141250-44141850(+)
chr14:44142090-44142690(+)
chr14:44142775-44143375(+)
chr14:44146811-44147411(+)
chr14:44147490-44148090(+)
chr14:44149938-44150538(+)
chr14:44150570-44151170(+)
chr14:44153370-44153970(+)
chr14:44154490-44155090(+)
chr14:44157000-44157600(+)
chr14:44159080-44159680(+)
chr14:44160650-44161250(+)
chr14:44161360-44161960(+)
chr14:44161808-44162408(+)
chr14:44166122-44166722(+)
chr14:44167552-44168152(+)
chr14:44167960-44168560(+)
chr14:44176013-44176613(+)
chr14:44176663-44177263(+)
chr14:44177250-44177850(+)
chr14:44178190-44178790(+)
chr14:44178634-44179234(+)
chr14:44189870-44190470(+)
chr14:44190770-44191370(+)
chr14:44191801-44192401(+)
chr14:44192919-44193519(+)
chr14:44193821-44194421(+)
chr14:44194450-44195050(+)
chr14:44194924-44195524(+)
chr14:44195700-44196300(+)
chr14:44198223-44198823(+)
chr14:44198902-44199502(+)
chr14:44202390-44202990(+)
chr14:44205174-44205774(+)
chr14:44206560-44207160(+)
chr14:44213210-44213810(+)
chr14:44214894-44215494(+)
chr14:44221390-44221990(+)
chr14:44222336-44222936(+)
chr14:44223490-44224090(+)
chr14:44223958-44224558(+)
chr14:44224762-44225362(+)
chr14:44225750-44226350(+)
chr14:44227082-44227682(+)
chr14:44228250-44228850(+)
chr14:44231590-44232190(+)
chr14:44233540-44234140(+)
chr14:44234567-44235167(+)
chr14:44235815-44236415(+)
chr14:44236710-44237310(+)
chr14:44237330-44237930(+)
chr14:44238104-44238704(+)
chr14:44238780-44239380(+)
chr14:44243670-44244270(+)
chr14:44247657-44248257(+)
chr14:44248322-44248922(+)
chr14:44248950-44249550(+)
chr14:44249570-44250170(+)
chr14:44251700-44252300(+)
chr14:44253504-44254104(+)
chr14:44255446-44256046(+)
chr14:44256711-44257311(+)
chr14:44257700-44258300(+)
chr14:44258523-44259123(+)
chr14:44259770-44260370(+)
chr14:44262131-44262731(+)
chr14:44262631-44263231(+)
chr14:44264716-44265316(+)
chr14:44265205-44265805(+)
chr14:44265905-44266505(+)
chr14:44270780-44271380(+)
chr14:44271843-44272443(+)
chr14:44272322-44272922(+)
chr14:44273450-44274050(+)
chr14:44274513-44275113(+)
chr14:44277442-44278042(+)
chr14:44281288-44281888(+)
chr14:44282530-44283130(+)
chr14:44284450-44285050(+)
chr14:44285790-44286390(+)
chr14:44286510-44287110(+)
chr14:44287170-44287770(+)
chr14:44293359-44293959(+)
chr14:44294070-44294670(+)
chr14:44296868-44297468(+)
chr14:44300838-44301438(+)
chr14:44303105-44303705(+)
chr14:44304510-44305110(+)
chr14:44307890-44308490(+)
chr14:44312710-44313310(+)
chr14:44313180-44313780(+)
chr14:44314772-44315372(+)
chr14:44316210-44316810(+)
chr14:44319398-44319998(+)
chr14:44321110-44321710(+)
chr14:44321630-44322230(+)
chr14:44322687-44323287(+)
chr14:44323640-44324240(+)
chr14:44324641-44325241(+)
chr14:44325050-44325650(+)
chr14:44328255-44328855(+)
chr14:44329930-44330530(+)
chr14:44330590-44331190(+)
chr14:44334480-44335080(+)
chr14:44336590-44337190(+)
chr14:44337820-44338420(+)
chr14:44339964-44340564(+)
chr14:44340564-44341164(+)
chr14:44341315-44341915(+)
chr14:44342257-44342857(+)
chr14:44344080-44344680(+)
chr14:44344784-44345384(+)
chr14:44345230-44345830(+)
chr14:44346638-44347238(+)
chr14:44347341-44347941(+)
chr14:44349040-44349640(+)
chr14:44351110-44351710(+)
chr14:44352715-44353315(+)
chr14:44353187-44353787(+)
chr14:44354190-44354790(+)
chr14:44354590-44355190(+)
chr14:44355130-44355730(+)
chr14:44356330-44356930(+)
chr14:44357010-44357610(+)
chr14:44361230-44361830(+)
chr14:44363639-44364239(+)
chr14:44365019-44365619(+)
chr14:44367270-44367870(+)
chr14:44367809-44368409(+)
chr14:44369338-44369938(+)
chr14:44369990-44370590(+)
chr14:44371093-44371693(+)
chr14:44371830-44372430(+)
chr14:44372302-44372902(+)
chr14:44372810-44373410(+)
chr14:44374690-44375290(+)
chr14:44375936-44376536(+)
chr14:44376470-44377070(+)
chr14:44377549-44378149(+)
chr14:44378090-44378690(+)
chr14:44380850-44381450(+)
chr14:44381589-44382189(+)
chr14:44383136-44383736(+)
chr14:44383660-44384260(+)
chr14:44384300-44384900(+)
chr14:44384870-44385470(+)
chr14:44387330-44387930(+)
chr14:44391430-44392030(+)
chr14:44392360-44392960(+)
chr14:44393263-44393863(+)
chr14:44394071-44394671(+)
chr14:44394550-44395150(+)
chr14:44397790-44398390(+)
chr14:44398370-44398970(+)
chr14:44399330-44399930(+)
chr14:44400950-44401550(+)
chr14:44403200-44403800(+)
chr14:44404750-44405350(+)
chr14:44405190-44405790(+)
chr14:44406140-44406740(+)
chr14:44407784-44408384(+)
chr14:44408306-44408906(+)
chr14:44408846-44409446(+)
chr14:44411254-44411854(+)
chr14:44412623-44413223(+)
chr14:44414555-44415155(+)
chr14:44415590-44416190(+)
chr14:44415990-44416590(+)
chr14:44417550-44418150(+)
chr14:44418516-44419116(+)
chr14:44419169-44419769(+)
chr14:44419990-44420590(+)
chr14:44420830-44421430(+)
chr14:44421510-44422110(+)
chr14:44421967-44422567(+)
chr14:44422382-44422982(+)
chr14:44425400-44426000(+)
chr14:44425845-44426445(+)
chr14:44429400-44430000(+)
chr14:44432110-44432710(+)
chr14:44432870-44433470(+)
chr14:44433870-44434470(+)
chr14:44434630-44435230(+)
chr14:44437673-44438273(+)
chr14:44440490-44441090(+)
chr14:44441230-44441830(+)
chr14:44442446-44443046(+)
chr14:44442870-44443470(+)
chr14:44443672-44444272(+)
chr14:44444230-44444830(+)
chr14:44444960-44445560(+)
chr14:44445450-44446050(+)
chr14:44448784-44449384(+)
chr14:44450475-44451075(+)
chr14:44451630-44452230(+)
chr14:44452365-44452965(+)
chr14:44452822-44453422(+)
chr14:44453538-44454138(+)
chr14:44454210-44454810(+)
chr14:44454700-44455300(+)
chr14:44455370-44455970(+)
chr14:44455990-44456590(+)
chr14:44456834-44457434(+)
chr14:44458995-44459595(+)
chr14:44461000-44461600(+)
chr14:44461420-44462020(+)
chr14:44464640-44465240(+)
chr14:44465390-44465990(+)
chr14:44467090-44467690(+)
chr14:44470350-44470950(+)
chr14:44471250-44471850(+)
chr14:44472270-44472870(+)
chr14:44473478-44474078(+)
chr14:44473910-44474510(+)
chr14:44477005-44477605(+)
chr14:44478726-44479326(+)
chr14:44479172-44479772(+)
chr14:44479690-44480290(+)
chr14:44481370-44481970(+)
chr14:44496525-44497125(+)
chr14:44497152-44497752(+)
chr14:44497730-44498330(+)
chr14:44498330-44498930(+)
chr14:44499038-44499638(+)
chr14:44499482-44500082(+)
chr14:44500033-44500633(+)
chr14:44500530-44501130(+)
chr14:44501510-44502110(+)
chr14:44502243-44502843(+)
chr14:44503130-44503730(+)
chr14:44504720-44505320(+)
chr14:44505310-44505910(+)
chr14:44506408-44507008(+)
chr14:44507370-44507970(+)
chr14:44508025-44508625(+)
chr14:44509450-44510050(+)
chr14:44510030-44510630(+)
chr14:44510790-44511390(+)
chr14:44511850-44512450(+)
chr14:44512430-44513030(+)
chr14:44514055-44514655(+)
chr14:44514870-44515470(+)
chr14:44518306-44518906(+)
chr14:44520929-44521529(+)
chr14:44525310-44525910(+)
chr14:44525875-44526475(+)
chr14:44527060-44527660(+)
chr14:44530590-44531190(+)
chr14:44532184-44532784(+)
chr14:44535450-44536050(+)
chr14:44536114-44536714(+)
chr14:44538750-44539350(+)
chr14:44539160-44539760(+)
chr14:44541423-44542023(+)
chr14:44542760-44543360(+)
chr14:44544390-44544990(+)
chr14:44545730-44546330(+)
chr14:44546720-44547320(+)
chr14:44548626-44549226(+)
chr14:44549694-44550294(+)
chr14:44550244-44550844(+)
chr14:44550726-44551326(+)
chr14:44551320-44551920(+)
chr14:44557950-44558550(+)
chr14:44559830-44560430(+)
chr14:44560940-44561540(+)
chr14:44562381-44562981(+)
chr14:44563063-44563663(+)
chr14:44563602-44564202(+)
chr14:44565063-44565663(+)
chr14:44566305-44566905(+)
chr14:44567940-44568540(+)
chr14:44568423-44569023(+)
chr14:44568962-44569562(+)
chr14:44569710-44570310(+)
chr14:44570230-44570830(+)
chr14:44570965-44571565(+)
chr14:44571450-44572050(+)
chr14:44573236-44573836(+)
chr14:44573710-44574310(+)
chr14:44576263-44576863(+)
chr14:44577230-44577830(+)
chr14:44577813-44578413(+)
chr14:44578580-44579180(+)
chr14:44579010-44579610(+)
chr14:44579680-44580280(+)
chr14:44581992-44582592(+)
chr14:44582818-44583418(+)
chr14:44583440-44584040(+)
chr14:44585210-44585810(+)
chr14:44586310-44586910(+)
chr14:44589620-44590220(+)
chr14:44590050-44590650(+)
chr14:44590510-44591110(+)
chr14:44591310-44591910(+)
chr14:44593790-44594390(+)
chr14:44599910-44600510(+)
chr14:44600964-44601564(+)
chr14:44601699-44602299(+)
chr14:44602860-44603460(+)
chr14:44604914-44605514(+)
chr14:44605600-44606200(+)
chr14:44606580-44607180(+)
chr14:44607110-44607710(+)
chr14:44611192-44611792(+)
chr14:44612017-44612617(+)
chr14:44612430-44613030(+)
chr14:44612912-44613512(+)
chr14:44613836-44614436(+)
chr14:44614850-44615450(+)
chr14:44615387-44615987(+)
chr14:44616160-44616760(+)
chr14:44618240-44618840(+)
chr14:44618663-44619263(+)
chr14:44619554-44620154(+)
chr14:44620369-44620969(+)
chr14:44621570-44622170(+)
chr14:44623430-44624030(+)
chr14:44623973-44624573(+)
chr14:44626802-44627402(+)
chr14:44630290-44630890(+)
chr14:44630930-44631530(+)
chr14:44631374-44631974(+)
chr14:44633036-44633636(+)
chr14:44633690-44634290(+)
chr14:44634383-44634983(+)
chr14:44635087-44635687(+)
chr14:44636664-44637264(+)
chr14:44637594-44638194(+)
chr14:44639235-44639835(+)
chr14:44639658-44640258(+)
chr14:44640200-44640800(+)
chr14:44641670-44642270(+)
chr14:44644210-44644810(+)
chr14:44650059-44650659(+)
chr14:44651400-44652000(+)
chr14:44652790-44653390(+)
chr14:44654250-44654850(+)
chr14:44654950-44655550(+)
chr14:44655530-44656130(+)
chr14:44656535-44657135(+)
chr14:44662720-44663320(+)
chr14:44663894-44664494(+)
chr14:44664490-44665090(+)
chr14:44665009-44665609(+)
chr14:44666830-44667430(+)
chr14:44667962-44668562(+)
chr14:44672390-44672990(+)
chr14:44673252-44673852(+)
chr14:44675450-44676050(+)
chr14:44676410-44677010(+)
chr14:44684215-44684815(+)
chr14:44690950-44691550(+)
chr14:44692200-44692800(+)
chr14:44694942-44695542(+)
chr14:44695350-44695950(+)
chr14:44696193-44696793(+)
chr14:44696884-44697484(+)
chr14:44697920-44698520(+)
chr14:44698634-44699234(+)
chr14:44699070-44699670(+)
chr14:44700380-44700980(+)
chr14:44701310-44701910(+)
chr14:44701970-44702570(+)
chr14:44702627-44703227(+)
chr14:44703870-44704470(+)
chr14:44704890-44705490(+)
chr14:44706044-44706644(+)
chr14:44707790-44708390(+)
chr14:44709231-44709831(+)
chr14:44712730-44713330(+)
chr14:44716350-44716950(+)
chr14:44718305-44718905(+)
chr14:44720327-44720927(+)
chr14:44721459-44722059(+)
chr14:44722679-44723279(+)
chr14:44726720-44727320(+)
chr14:44727517-44728117(+)
chr14:44728370-44728970(+)
chr14:44732260-44732860(+)
chr14:44733670-44734270(+)
chr14:44734305-44734905(+)
chr14:44737829-44738429(+)
chr14:44738534-44739134(+)
chr14:44739260-44739860(+)
chr14:44740721-44741321(+)
chr14:44743370-44743970(+)
chr14:44745270-44745870(+)
chr14:44747915-44748515(+)
chr14:44748473-44749073(+)
chr14:44752943-44753543(+)
chr14:44753395-44753995(+)
chr14:44754482-44755082(+)
chr14:44755313-44755913(+)
chr14:44756230-44756830(+)
chr14:44756748-44757348(+)
chr14:44760461-44761061(+)
chr14:44760960-44761560(+)
chr14:44764655-44765255(+)
chr14:44765250-44765850(+)
chr14:44766566-44767166(+)
chr14:44770054-44770654(+)
chr14:44770546-44771146(+)
chr14:44771030-44771630(+)
chr14:44773930-44774530(+)
chr14:44774690-44775290(+)
chr14:44776770-44777370(+)
chr14:44777787-44778387(+)
chr14:44778454-44779054(+)
chr14:44784420-44785020(+)
chr14:44784970-44785570(+)
chr14:44785997-44786597(+)
chr14:44787640-44788240(+)
chr14:44790450-44791050(+)
chr14:44794268-44794868(+)
chr14:44795130-44795730(+)
chr14:44796263-44796863(+)
chr14:44796944-44797544(+)
chr14:44797638-44798238(+)
chr14:44798160-44798760(+)
chr14:44800050-44800650(+)
chr14:44800550-44801150(+)
chr14:44801832-44802432(+)
chr14:44802788-44803388(+)
chr14:44805530-44806130(+)
chr14:44806110-44806710(+)
chr14:44808345-44808945(+)
chr14:44809031-44809631(+)
chr14:44810228-44810828(+)
chr14:44811078-44811678(+)
chr14:44812520-44813120(+)
chr14:44813510-44814110(+)
chr14:44816110-44816710(+)
chr14:44817450-44818050(+)
chr14:44821203-44821803(+)
chr14:44822794-44823394(+)
chr14:44825130-44825730(+)
chr14:44827470-44828070(+)
chr14:44828820-44829420(+)
chr14:44831700-44832300(+)
chr14:44832338-44832938(+)
chr14:44833170-44833770(+)
chr14:44834535-44835135(+)
chr14:44836132-44836732(+)
chr14:44837120-44837720(+)
chr14:44838595-44839195(+)
chr14:44839798-44840398(+)
chr14:44840242-44840842(+)
chr14:44840890-44841490(+)
chr14:44841290-44841890(+)
chr14:44842139-44842739(+)
chr14:44845326-44845926(+)
chr14:44845805-44846405(+)
chr14:44846610-44847210(+)
chr14:44848475-44849075(+)
chr14:44849320-44849920(+)
chr14:44850355-44850955(+)
chr14:44850910-44851510(+)
chr14:44852711-44853311(+)
chr14:44853226-44853826(+)
chr14:44853833-44854433(+)
chr14:44854421-44855021(+)
chr14:44854935-44855535(+)
chr14:44855736-44856336(+)
chr14:44857363-44857963(+)
chr14:44858420-44859020(+)
chr14:44860370-44860970(+)
chr14:44860850-44861450(+)
chr14:44862344-44862944(+)
chr14:44864576-44865176(+)
chr14:44865262-44865862(+)
chr14:44865793-44866393(+)
chr14:44868480-44869080(+)
chr14:44870030-44870630(+)
chr14:44871880-44872480(+)
chr14:44872322-44872922(+)
chr14:44873113-44873713(+)
chr14:44873625-44874225(+)
chr14:44874047-44874647(+)
chr14:44874580-44875180(+)
chr14:44875310-44875910(+)
chr14:44879050-44879650(+)
chr14:44880530-44881130(+)
chr14:44881110-44881710(+)
chr14:44881963-44882563(+)
chr14:44882735-44883335(+)
chr14:44883736-44884336(+)
chr14:44884760-44885360(+)
chr14:44885280-44885880(+)
chr14:44885990-44886590(+)
chr14:44886465-44887065(+)
chr14:44887030-44887630(+)
chr14:44887490-44888090(+)
chr14:44887910-44888510(+)
chr14:44888770-44889370(+)
chr14:44889332-44889932(+)
chr14:44891030-44891630(+)
chr14:44891976-44892576(+)
chr14:44892470-44893070(+)
chr14:44895990-44896590(+)
chr14:44896990-44897590(+)
chr14:44897496-44898096(+)
chr14:44899060-44899660(+)
chr14:44900682-44901282(+)
chr14:44901150-44901750(+)
chr14:44902091-44902691(+)
chr14:44903190-44903790(+)
chr14:44904374-44904974(+)
chr14:44904790-44905390(+)
chr14:44905710-44906310(+)
chr14:44906250-44906850(+)
chr14:44906850-44907450(+)
chr14:44907346-44907946(+)
chr14:44907992-44908592(+)
chr14:44908950-44909550(+)
chr14:44910399-44910999(+)
chr14:44913631-44914231(+)
chr14:44914190-44914790(+)
chr14:44915549-44916149(+)
chr14:44916166-44916766(+)
chr14:44916931-44917531(+)
chr14:44917593-44918193(+)
chr14:44918042-44918642(+)
chr14:44918702-44919302(+)
chr14:44919349-44919949(+)
chr14:44920092-44920692(+)
chr14:44921510-44922110(+)
chr14:44922550-44923150(+)
chr14:44924790-44925390(+)
chr14:44926170-44926770(+)
chr14:44927810-44928410(+)
chr14:44929873-44930473(+)
chr14:44931085-44931685(+)
chr14:44931536-44932136(+)
chr14:44932476-44933076(+)
chr14:44933730-44934330(+)
chr14:44935730-44936330(+)
chr14:44937874-44938474(+)
chr14:44938894-44939494(+)
chr14:44946050-44946650(+)
chr14:44947169-44947769(+)
chr14:44947980-44948580(+)
chr14:44948441-44949041(+)
chr14:44948846-44949446(+)
chr14:44949470-44950070(+)
chr14:44950490-44951090(+)
chr14:44951890-44952490(+)
chr14:44952450-44953050(+)
chr14:44954730-44955330(+)
chr14:44955258-44955858(+)
chr14:44955850-44956450(+)
chr14:44957910-44958510(+)
chr14:44960037-44960637(+)
chr14:44963228-44963828(+)
chr14:44964942-44965542(+)
chr14:44966307-44966907(+)
chr14:44969130-44969730(+)
chr14:44973070-44973670(+)
chr14:44974721-44975321(+)
chr14:44975760-44976360(+)
chr14:44976983-44977583(+)
chr14:44979330-44979930(+)
chr14:44979830-44980430(+)
chr14:44983100-44983700(+)
chr14:44984735-44985335(+)
chr14:44985300-44985900(+)
chr14:44990220-44990820(+)
chr14:44991490-44992090(+)
chr14:44993535-44994135(+)
chr14:44995420-44996020(+)
chr14:44996490-44997090(+)
chr14:44998161-44998761(+)
chr14:44998624-44999224(+)
chr14:44999796-45000396(+)
chr14:45000764-45001364(+)
chr14:45001310-45001910(+)
chr14:45001930-45002530(+)
chr14:45003796-45004396(+)
chr14:45004944-45005544(+)
chr14:45006210-45006810(+)
chr14:45006679-45007279(+)
chr14:45013790-45014390(+)
chr14:45015188-45015788(+)
chr14:45018296-45018896(+)
chr14:45019031-45019631(+)
chr14:45025313-45025913(+)
chr14:45026210-45026810(+)
chr14:45027050-45027650(+)
chr14:45027548-45028148(+)
chr14:45027950-45028550(+)
chr14:45028370-45028970(+)
chr14:45028970-45029570(+)
chr14:45029717-45030317(+)
chr14:45030370-45030970(+)
chr14:45031383-45031983(+)
chr14:45031831-45032431(+)
chr14:45033974-45034574(+)
chr14:45034591-45035191(+)
chr14:45035060-45035660(+)
chr14:45036266-45036866(+)
chr14:45036991-45037591(+)
chr14:45045465-45046065(+)
chr14:45046550-45047150(+)
chr14:45047605-45048205(+)
chr14:45048040-45048640(+)
chr14:45048714-45049314(+)
chr14:45056009-45056609(+)
chr14:45056770-45057370(+)
chr14:45057636-45058236(+)
chr14:45058281-45058881(+)
chr14:45059342-45059942(+)
chr14:45060260-45060860(+)
chr14:45062370-45062970(+)
chr14:45064038-45064638(+)
chr14:45065030-45065630(+)
chr14:45067248-45067848(+)
chr14:45071914-45072514(+)
chr14:45073706-45074306(+)
chr14:45075737-45076337(+)
chr14:45079013-45079613(+)
chr14:45080201-45080801(+)
chr14:45080814-45081414(+)
chr14:45081226-45081826(+)
chr14:45082250-45082850(+)
chr14:45082823-45083423(+)
chr14:45083317-45083917(+)
chr14:45084116-45084716(+)
chr14:45084730-45085330(+)
chr14:45088723-45089323(+)
chr14:45089260-45089860(+)
chr14:45089778-45090378(+)
chr14:45090450-45091050(+)
chr14:45090900-45091500(+)
chr14:45093400-45094000(+)
chr14:45094181-45094781(+)
chr14:45094710-45095310(+)
chr14:45095573-45096173(+)
chr14:45095990-45096590(+)
chr14:45097870-45098470(+)
chr14:45098425-45099025(+)
chr14:45101120-45101720(+)
chr14:45101770-45102370(+)
chr14:45102270-45102870(+)
chr14:45103922-45104522(+)
chr14:45104476-45105076(+)
chr14:45105420-45106020(+)
chr14:45106390-45106990(+)
chr14:45108453-45109053(+)
chr14:45108892-45109492(+)
chr14:45109302-45109902(+)
chr14:45109722-45110322(+)
chr14:45116770-45117370(+)
chr14:45117545-45118145(+)
chr14:45118200-45118800(+)
chr14:45122728-45123328(+)
chr14:45123198-45123798(+)
chr14:45123678-45124278(+)
chr14:45124760-45125360(+)
chr14:45125440-45126040(+)
chr14:45125910-45126510(+)
chr14:45126387-45126987(+)
chr14:45126801-45127401(+)
chr14:45127567-45128167(+)
chr14:45128095-45128695(+)
chr14:45128555-45129155(+)
chr14:45130002-45130602(+)
chr14:45131501-45132101(+)
chr14:45132159-45132759(+)
chr14:45132667-45133267(+)
chr14:45135655-45136255(+)
chr14:45136613-45137213(+)
chr14:45138080-45138680(+)
chr14:45138538-45139138(+)
chr14:45139150-45139750(+)
chr14:45139630-45140230(+)
chr14:45140290-45140890(+)
chr14:45140790-45141390(+)
chr14:45141560-45142160(+)
chr14:45142680-45143280(+)
chr14:45147070-45147670(+)
chr14:45150210-45150810(+)
chr14:45150940-45151540(+)
chr14:45153850-45154450(+)
chr14:45154890-45155490(+)
chr14:45157030-45157630(+)
chr14:45158681-45159281(+)
chr14:45161590-45162190(+)
chr14:45163570-45164170(+)
chr14:45168394-45168994(+)
chr14:45168877-45169477(+)
chr14:45169294-45169894(+)
chr14:45169839-45170439(+)
chr14:45170724-45171324(+)
chr14:45171733-45172333(+)
chr14:45172330-45172930(+)
chr14:45173270-45173870(+)
chr14:45180473-45181073(+)
chr14:45180971-45181571(+)
chr14:45181463-45182063(+)
chr14:45181960-45182560(+)
chr14:45182390-45182990(+)
chr14:45182830-45183430(+)
chr14:45183290-45183890(+)
chr14:45185210-45185810(+)
chr14:45186380-45186980(+)
chr14:45187770-45188370(+)
chr14:45188210-45188810(+)
chr14:45188793-45189393(+)
chr14:45189821-45190421(+)
chr14:45190470-45191070(+)
chr14:45191350-45191950(+)
chr14:45192668-45193268(+)
chr14:45194620-45195220(+)
chr14:45195203-45195803(+)
chr14:45196630-45197230(+)
chr14:45199967-45200567(+)
chr14:45200370-45200970(+)
chr14:45201149-45201749(+)
chr14:45201559-45202159(+)
chr14:45201967-45202567(+)
chr14:45202899-45203499(+)
chr14:45203730-45204330(+)
chr14:45205350-45205950(+)
chr14:45206825-45207425(+)
chr14:45208400-45209000(+)
chr14:45209038-45209638(+)
chr14:45209930-45210530(+)
chr14:45210489-45211089(+)
chr14:45211095-45211695(+)
chr14:45211558-45212158(+)
chr14:45212732-45213332(+)
chr14:45213170-45213770(+)
chr14:45214510-45215110(+)
chr14:45218290-45218890(+)
chr14:45218890-45219490(+)
chr14:45220010-45220610(+)
chr14:45220594-45221194(+)
chr14:45221150-45221750(+)
chr14:45221962-45222562(+)
chr14:45222810-45223410(+)
chr14:45223470-45224070(+)
chr14:45225636-45226236(+)
chr14:45226190-45226790(+)
chr14:45226674-45227274(+)
chr14:45228368-45228968(+)
chr14:45229650-45230250(+)
chr14:45230368-45230968(+)
chr14:45232407-45233007(+)
chr14:45233680-45234280(+)
chr14:45234566-45235166(+)
chr14:45236758-45237358(+)
chr14:45237456-45238056(+)
chr14:45238550-45239150(+)
chr14:45239310-45239910(+)
chr14:45239720-45240320(+)
chr14:45240157-45240757(+)
chr14:45240631-45241231(+)
chr14:45243492-45244092(+)
chr14:45244370-45244970(+)
chr14:45246123-45246723(+)
chr14:45246631-45247231(+)
chr14:45247707-45248307(+)
chr14:45249030-45249630(+)
chr14:45249526-45250126(+)
chr14:45250095-45250695(+)
chr14:45250948-45251548(+)
chr14:45251931-45252531(+)
chr14:45252574-45253174(+)
chr14:45253033-45253633(+)
chr14:45253570-45254170(+)
chr14:45254194-45254794(+)
chr14:45255960-45256560(+)
chr14:45256757-45257357(+)
chr14:45257739-45258339(+)
chr14:45258468-45259068(+)
chr14:45259550-45260150(+)
chr14:45260841-45261441(+)
chr14:45262675-45263275(+)
chr14:45263214-45263814(+)
chr14:45264828-45265428(+)
chr14:45265960-45266560(+)
chr14:45266750-45267350(+)
chr14:45267482-45268082(+)
chr14:45267951-45268551(+)
chr14:45270021-45270621(+)
chr14:45270526-45271126(+)
chr14:45271130-45271730(+)
chr14:45272348-45272948(+)
chr14:45273497-45274097(+)
chr14:45276350-45276950(+)
chr14:45276770-45277370(+)
chr14:45278750-45279350(+)
chr14:45280350-45280950(+)
chr14:45281774-45282374(+)
chr14:45282659-45283259(+)
chr14:45283251-45283851(+)
chr14:45283970-45284570(+)
chr14:45285830-45286430(+)
chr14:45287370-45287970(+)
chr14:45289559-45290159(+)
chr14:45290750-45291350(+)
chr14:45291480-45292080(+)
chr14:45292350-45292950(+)
chr14:45296730-45297330(+)
chr14:45297203-45297803(+)
chr14:45297945-45298545(+)
chr14:45299049-45299649(+)
chr14:45299466-45300066(+)
chr14:45301410-45302010(+)
chr14:45302577-45303177(+)
chr14:45303330-45303930(+)
chr14:45304404-45305004(+)
chr14:45305048-45305648(+)
chr14:45307402-45308002(+)
chr14:45307950-45308550(+)
chr14:45308650-45309250(+)
chr14:45309230-45309830(+)
chr14:45312620-45313220(+)
chr14:45314560-45315160(+)
chr14:45315303-45315903(+)
chr14:45316510-45317110(+)
chr14:45317015-45317615(+)
chr14:45317991-45318591(+)
chr14:45318750-45319350(+)
chr14:45323210-45323810(+)
chr14:45329479-45330079(+)
chr14:45330990-45331590(+)
chr14:45331870-45332470(+)
chr14:45332365-45332965(+)
chr14:45332830-45333430(+)
chr14:45333510-45334110(+)
chr14:45334750-45335350(+)
chr14:45336250-45336850(+)
chr14:45338500-45339100(+)
chr14:45338950-45339550(+)
chr14:45339390-45339990(+)
chr14:45342526-45343126(+)
chr14:45342980-45343580(+)
chr14:45345990-45346590(+)
chr14:45348530-45349130(+)
chr14:45350000-45350600(+)
chr14:45351390-45351990(+)
chr14:45356444-45357044(+)
chr14:45358318-45358918(+)
chr14:45358901-45359501(+)
chr14:45361750-45362350(+)
chr14:45364824-45365424(+)
chr14:45365504-45366104(+)
chr14:45366047-45366647(+)
chr14:45366661-45367261(+)
chr14:45367598-45368198(+)
chr14:45368234-45368834(+)
chr14:45369130-45369730(+)
chr14:45370310-45370910(+)
chr14:45370772-45371372(+)
chr14:45371330-45371930(+)
chr14:45373211-45373811(+)
chr14:45380024-45380624(+)
chr14:45381117-45381717(+)
chr14:45381812-45382412(+)
chr14:45382716-45383316(+)
chr14:45383367-45383967(+)
chr14:45384012-45384612(+)
chr14:45384850-45385450(+)
chr14:45389150-45389750(+)
chr14:45392270-45392870(+)
chr14:45397928-45398528(+)
chr14:45398650-45399250(+)
chr14:45404239-45404839(+)
chr14:45405630-45406230(+)
chr14:45407725-45408325(+)
chr14:45408340-45408940(+)
chr14:45409271-45409871(+)
chr14:45410003-45410603(+)
chr14:45410681-45411281(+)
chr14:45411560-45412160(+)
chr14:45414352-45414952(+)
chr14:45415730-45416330(+)
chr14:45416170-45416770(+)
chr14:45416633-45417233(+)
chr14:45417078-45417678(+)
chr14:45417870-45418470(+)
chr14:45420082-45420682(+)
chr14:45421550-45422150(+)
chr14:45423066-45423666(+)
chr14:45424650-45425250(+)
chr14:45427471-45428071(+)
chr14:45428290-45428890(+)
chr14:45428690-45429290(+)
chr14:45429261-45429861(+)
chr14:45429751-45430351(+)
chr14:45430230-45430830(+)
chr14:45430987-45431587(+)
chr14:45431630-45432230(+)
chr14:45432064-45432664(+)
chr14:45432616-45433216(+)
chr14:45433067-45433667(+)
chr14:45433592-45434192(+)
chr14:45434399-45434999(+)
chr14:45435230-45435830(+)
chr14:45435942-45436542(+)
chr14:45436482-45437082(+)
chr14:45440170-45440770(+)
chr14:45440668-45441268(+)
chr14:45442710-45443310(+)
chr14:45443130-45443730(+)
chr14:45445290-45445890(+)
chr14:45448442-45449042(+)
chr14:45449062-45449662(+)
chr14:45450322-45450922(+)
chr14:45451855-45452455(+)
chr14:45454488-45455088(+)
chr14:45457778-45458378(+)
chr14:45458579-45459179(+)
chr14:45459114-45459714(+)
chr14:45460350-45460950(+)
chr14:45461253-45461853(+)
chr14:45462355-45462955(+)
chr14:45463370-45463970(+)
chr14:45464285-45464885(+)
chr14:45464937-45465537(+)
chr14:45467905-45468505(+)
chr14:45468334-45468934(+)
chr14:45469050-45469650(+)
chr14:45470740-45471340(+)
chr14:45473044-45473644(+)
chr14:45474250-45474850(+)
chr14:45475010-45475610(+)
chr14:45476935-45477535(+)
chr14:45477422-45478022(+)
chr14:45477930-45478530(+)
chr14:45480527-45481127(+)
chr14:45482366-45482966(+)
chr14:45483033-45483633(+)
chr14:45486310-45486910(+)
chr14:45488090-45488690(+)
chr14:45488730-45489330(+)
chr14:45489272-45489872(+)
chr14:45490465-45491065(+)
chr14:45492210-45492810(+)
chr14:45493150-45493750(+)
chr14:45494130-45494730(+)
chr14:45495650-45496250(+)
chr14:45497232-45497832(+)
chr14:45500358-45500958(+)
chr14:45501610-45502210(+)
chr14:45503432-45504032(+)
chr14:45504350-45504950(+)
chr14:45504990-45505590(+)
chr14:45506106-45506706(+)
chr14:45506910-45507510(+)
chr14:45507877-45508477(+)
chr14:45508669-45509269(+)
chr14:45509382-45509982(+)
chr14:45509855-45510455(+)
chr14:45510374-45510974(+)
chr14:45510866-45511466(+)
chr14:45511920-45512520(+)
chr14:45512360-45512960(+)
chr14:45513200-45513800(+)
chr14:45513736-45514336(+)
chr14:45514190-45514790(+)
chr14:45515080-45515680(+)
chr14:45515570-45516170(+)
chr14:45515970-45516570(+)
chr14:45516910-45517510(+)
chr14:45517525-45518125(+)
chr14:45518139-45518739(+)
chr14:45519103-45519703(+)
chr14:45519670-45520270(+)
chr14:45520282-45520882(+)
chr14:45520880-45521480(+)
chr14:45521750-45522350(+)
chr14:45522250-45522850(+)
chr14:45522995-45523595(+)
chr14:45523930-45524530(+)
chr14:45524450-45525050(+)
chr14:45525950-45526550(+)
chr14:45526882-45527482(+)
chr14:45528330-45528930(+)
chr14:45529608-45530208(+)
chr14:45530170-45530770(+)
chr14:45532750-45533350(+)
chr14:45533408-45534008(+)
chr14:45534255-45534855(+)
chr14:45534804-45535404(+)
chr14:45535591-45536191(+)
chr14:45536030-45536630(+)
chr14:45536560-45537160(+)
chr14:45537489-45538089(+)
chr14:45538250-45538850(+)
chr14:45539298-45539898(+)
chr14:45541203-45541803(+)
chr14:45541630-45542230(+)
chr14:45542445-45543045(+)
chr14:45543200-45543800(+)
chr14:45543670-45544270(+)
chr14:45544630-45545230(+)
chr14:45545492-45546092(+)
chr14:45547115-45547715(+)
chr14:45547755-45548355(+)
chr14:45548510-45549110(+)
chr14:45549675-45550275(+)
chr14:45550252-45550852(+)
chr14:45551120-45551720(+)
chr14:45551629-45552229(+)
chr14:45552541-45553141(+)
chr14:45553028-45553628(+)
chr14:45553538-45554138(+)
chr14:45554038-45554638(+)
chr14:45554569-45555169(+)
chr14:45555320-45555920(+)
chr14:45557282-45557882(+)
chr14:45557735-45558335(+)
chr14:45558410-45559010(+)
chr14:45558965-45559565(+)
chr14:45559705-45560305(+)
chr14:45560250-45560850(+)
chr14:45560771-45561371(+)
chr14:45561750-45562350(+)
chr14:45562435-45563035(+)
chr14:45564263-45564863(+)
chr14:45565375-45565975(+)
chr14:45570469-45571069(+)
chr14:45571170-45571770(+)
chr14:45572907-45573507(+)
chr14:45573643-45574243(+)
chr14:45578150-45578750(+)
chr14:45580015-45580615(+)
chr14:45580482-45581082(+)
chr14:45581175-45581775(+)
chr14:45582085-45582685(+)
chr14:45582513-45583113(+)
chr14:45583320-45583920(+)
chr14:45584115-45584715(+)
chr14:45586037-45586637(+)
chr14:45586830-45587430(+)
chr14:45587670-45588270(+)
chr14:45589187-45589787(+)
chr14:45592360-45592960(+)
chr14:45594822-45595422(+)
chr14:45595790-45596390(+)
chr14:45597050-45597650(+)
chr14:45597550-45598150(+)
chr14:45598424-45599024(+)
chr14:45599490-45600090(+)
chr14:45600063-45600663(+)
chr14:45600700-45601300(+)
chr14:45601120-45601720(+)
chr14:45601930-45602530(+)
chr14:45602689-45603289(+)
chr14:45603371-45603971(+)
chr14:45604241-45604841(+)
chr14:45604752-45605352(+)
chr14:45605354-45605954(+)
chr14:45605896-45606496(+)
chr14:45606594-45607194(+)
chr14:45608430-45609030(+)
chr14:45609160-45609760(+)
chr14:45609797-45610397(+)
chr14:45610431-45611031(+)
chr14:45611148-45611748(+)
chr14:45613677-45614277(+)
chr14:45614370-45614970(+)
chr14:45616110-45616710(+)
chr14:45616530-45617130(+)
chr14:45619511-45620111(+)
chr14:45620560-45621160(+)
chr14:45621560-45622160(+)
chr14:45622229-45622829(+)
chr14:45623400-45624000(+)
chr14:45625138-45625738(+)
chr14:45626507-45627107(+)
chr14:45633110-45633710(+)
chr14:45633930-45634530(+)
chr14:45634762-45635362(+)
chr14:45636937-45637537(+)
chr14:45638180-45638780(+)
chr14:45639350-45639950(+)
chr14:45640490-45641090(+)
chr14:45644670-45645270(+)
chr14:45645455-45646055(+)
chr14:45646175-45646775(+)
chr14:45647625-45648225(+)
chr14:45649575-45650175(+)
chr14:45650396-45650996(+)
chr14:45651217-45651817(+)
chr14:45654198-45654798(+)
chr14:45656004-45656604(+)
chr14:45658090-45658690(+)
chr14:45661220-45661820(+)
chr14:45662092-45662692(+)
chr14:45664350-45664950(+)
chr14:45665181-45665781(+)
chr14:45667630-45668230(+)
chr14:45668332-45668932(+)
chr14:45669572-45670172(+)
chr14:45670968-45671568(+)
chr14:45671770-45672370(+)
chr14:45676024-45676624(+)
chr14:45676542-45677142(+)
chr14:45679309-45679909(+)
chr14:45680636-45681236(+)
chr14:45681320-45681920(+)
chr14:45682190-45682790(+)
chr14:45682740-45683340(+)
chr14:45683209-45683809(+)
chr14:45686030-45686630(+)
chr14:45689110-45689710(+)
chr14:45689640-45690240(+)
chr14:45690740-45691340(+)
chr14:45691684-45692284(+)
chr14:45693090-45693690(+)
chr14:45695974-45696574(+)
chr14:45696664-45697264(+)
chr14:45699038-45699638(+)
chr14:45700190-45700790(+)
chr14:45701895-45702495(+)
chr14:45704190-45704790(+)
chr14:45708330-45708930(+)
chr14:45709790-45710390(+)
chr14:45711510-45712110(+)
chr14:45712005-45712605(+)
chr14:45712760-45713360(+)
chr14:45714130-45714730(+)
chr14:45714582-45715182(+)
chr14:45715209-45715809(+)
chr14:45715733-45716333(+)
chr14:45716513-45717113(+)
chr14:45717135-45717735(+)
chr14:45717960-45718560(+)
chr14:45718881-45719481(+)
chr14:45719324-45719924(+)
chr14:45720206-45720806(+)
chr14:45720644-45721244(+)
chr14:45721074-45721674(+)
chr14:45721549-45722149(+)
chr14:45722277-45722877(+)
chr14:45722974-45723574(+)
chr14:45723390-45723990(+)
chr14:45723899-45724499(+)
chr14:45724330-45724930(+)
chr14:45725290-45725890(+)
chr14:45726390-45726990(+)
chr14:45727160-45727760(+)
chr14:45727882-45728482(+)
chr14:45728930-45729530(+)
chr14:45729510-45730110(+)
chr14:45730241-45730841(+)
chr14:45731702-45732302(+)
chr14:45733240-45733840(+)
chr14:45733810-45734410(+)
chr14:45734512-45735112(+)
chr14:45735640-45736240(+)
chr14:45736186-45736786(+)
chr14:45736714-45737314(+)
chr14:45737634-45738234(+)
chr14:45738550-45739150(+)
chr14:45739178-45739778(+)
chr14:45740960-45741560(+)
chr14:45742110-45742710(+)
chr14:45742970-45743570(+)
chr14:45743563-45744163(+)
chr14:45750852-45751452(+)
chr14:45753899-45754499(+)
chr14:45755240-45755840(+)
chr14:45756270-45756870(+)
chr14:45756716-45757316(+)
chr14:45757710-45758310(+)
chr14:45758778-45759378(+)
chr14:45759610-45760210(+)
chr14:45760121-45760721(+)
chr14:45763762-45764362(+)
chr14:45764193-45764793(+)
chr14:45767742-45768342(+)
chr14:45768350-45768950(+)
chr14:45769040-45769640(+)
chr14:45773234-45773834(+)
chr14:45774280-45774880(+)
chr14:45774855-45775455(+)
chr14:45775330-45775930(+)
chr14:45776200-45776800(+)
chr14:45778192-45778792(+)
chr14:45779290-45779890(+)
chr14:45782050-45782650(+)
chr14:45783100-45783700(+)
chr14:45783712-45784312(+)
chr14:45784722-45785322(+)
chr14:45785170-45785770(+)
chr14:45785690-45786290(+)
chr14:45786190-45786790(+)
chr14:45786610-45787210(+)
chr14:45787290-45787890(+)
chr14:45787891-45788491(+)
chr14:45794910-45795510(+)
chr14:45796450-45797050(+)
chr14:45797170-45797770(+)
chr14:45797660-45798260(+)
chr14:45798610-45799210(+)
chr14:45799130-45799730(+)
chr14:45800174-45800774(+)
chr14:45801100-45801700(+)
chr14:45801654-45802254(+)
chr14:45802110-45802710(+)
chr14:45803190-45803790(+)
chr14:45806690-45807290(+)
chr14:45809173-45809773(+)
chr14:45810230-45810830(+)
chr14:45811665-45812265(+)
chr14:45812390-45812990(+)
chr14:45813453-45814053(+)
chr14:45814581-45815181(+)
chr14:45815522-45816122(+)
chr14:45816870-45817470(+)
chr14:45817473-45818073(+)
chr14:45821010-45821610(+)
chr14:45821530-45822130(+)
chr14:45823030-45823630(+)
chr14:45823911-45824511(+)
chr14:45824710-45825310(+)
chr14:45825127-45825727(+)
chr14:45828873-45829473(+)
chr14:45830055-45830655(+)
chr14:45830817-45831417(+)
chr14:45831343-45831943(+)
chr14:45832055-45832655(+)
chr14:45832930-45833530(+)
chr14:45833659-45834259(+)
chr14:45834260-45834860(+)
chr14:45836470-45837070(+)
chr14:45836990-45837590(+)
chr14:45837445-45838045(+)
chr14:45837890-45838490(+)
chr14:45838330-45838930(+)
chr14:45839337-45839937(+)
chr14:45839975-45840575(+)
chr14:45840471-45841071(+)
chr14:45841314-45841914(+)
chr14:45842994-45843594(+)
chr14:45843860-45844460(+)
chr14:45844750-45845350(+)
chr14:45845686-45846286(+)
chr14:45846303-45846903(+)
chr14:45846798-45847398(+)
chr14:45847740-45848340(+)
chr14:45850190-45850790(+)
chr14:45851429-45852029(+)
chr14:45851850-45852450(+)
chr14:45852843-45853443(+)
chr14:45854570-45855170(+)
chr14:45855830-45856430(+)
chr14:45856350-45856950(+)
chr14:45857430-45858030(+)
chr14:45860470-45861070(+)
chr14:45861110-45861710(+)
chr14:45861637-45862237(+)
chr14:45862966-45863566(+)
chr14:45864950-45865550(+)
chr14:45868550-45869150(+)
chr14:45869650-45870250(+)
chr14:45870187-45870787(+)
chr14:45870940-45871540(+)
chr14:45871620-45872220(+)
chr14:45872200-45872800(+)
chr14:45872870-45873470(+)
chr14:45873409-45874009(+)
chr14:45874010-45874610(+)
chr14:45874810-45875410(+)
chr14:45875450-45876050(+)
chr14:45876113-45876713(+)
chr14:45877236-45877836(+)
chr14:45879240-45879840(+)
chr14:45880495-45881095(+)
chr14:45880970-45881570(+)
chr14:45881650-45882250(+)
chr14:45886590-45887190(+)
chr14:45887310-45887910(+)
chr14:45888412-45889012(+)
chr14:45895144-45895744(+)
chr14:45895790-45896390(+)
chr14:45896611-45897211(+)
chr14:45897910-45898510(+)
chr14:45900530-45901130(+)
chr14:45902900-45903500(+)
chr14:45903314-45903914(+)
chr14:45903810-45904410(+)
chr14:45904710-45905310(+)
chr14:45905400-45906000(+)
chr14:45906399-45906999(+)
chr14:45907710-45908310(+)
chr14:45908292-45908892(+)
chr14:45911780-45912380(+)
chr14:45913134-45913734(+)
chr14:45914826-45915426(+)
chr14:45916230-45916830(+)
chr14:45921320-45921920(+)
chr14:45921986-45922586(+)
chr14:45924280-45924880(+)
chr14:45925421-45926021(+)
chr14:45927230-45927830(+)
chr14:45928050-45928650(+)
chr14:45930612-45931212(+)
chr14:45931070-45931670(+)
chr14:45931640-45932240(+)
chr14:45933850-45934450(+)
chr14:45934470-45935070(+)
chr14:45935055-45935655(+)
chr14:45935993-45936593(+)
chr14:45936550-45937150(+)
chr14:45937570-45938170(+)
chr14:45938361-45938961(+)
chr14:45940690-45941290(+)
chr14:45941490-45942090(+)
chr14:45945670-45946270(+)
chr14:45955530-45956130(+)
chr14:45956570-45957170(+)
chr14:45958010-45958610(+)
chr14:45958890-45959490(+)
chr14:45960537-45961137(+)
chr14:45961019-45961619(+)
chr14:45961953-45962553(+)
chr14:45964010-45964610(+)
chr14:45964830-45965430(+)
chr14:45965570-45966170(+)
chr14:45967754-45968354(+)
chr14:45969640-45970240(+)
chr14:45970064-45970664(+)
chr14:45971930-45972530(+)
chr14:45972550-45973150(+)
chr14:45974950-45975550(+)
chr14:45976550-45977150(+)
chr14:45980774-45981374(+)
chr14:45984150-45984750(+)
chr14:45985630-45986230(+)
chr14:45987220-45987820(+)
chr14:45987830-45988430(+)
chr14:45988866-45989466(+)
chr14:45989890-45990490(+)
chr14:45990310-45990910(+)
chr14:45990750-45991350(+)
chr14:45991200-45991800(+)
chr14:45992090-45992690(+)
chr14:45994150-45994750(+)
chr14:45995562-45996162(+)
chr14:45996317-45996917(+)
chr14:45998170-45998770(+)
chr14:46000130-46000730(+)
chr14:46004950-46005550(+)
chr14:46005450-46006050(+)
chr14:46006090-46006690(+)
chr14:46006490-46007090(+)
chr14:46007419-46008019(+)
chr14:46013752-46014352(+)
chr14:46019995-46020595(+)
chr14:46020405-46021005(+)
chr14:46020806-46021406(+)
chr14:46021330-46021930(+)
chr14:46021929-46022529(+)
chr14:46022360-46022960(+)
chr14:46022981-46023581(+)
chr14:46024742-46025342(+)
chr14:46026492-46027092(+)
chr14:46027223-46027823(+)
chr14:46028680-46029280(+)
chr14:46029690-46030290(+)
chr14:46030410-46031010(+)
chr14:46031070-46031670(+)
chr14:46032789-46033389(+)
chr14:46033470-46034070(+)
chr14:46034870-46035470(+)
chr14:46037690-46038290(+)
chr14:46038180-46038780(+)
chr14:46040655-46041255(+)
chr14:46043072-46043672(+)
chr14:46043670-46044270(+)
chr14:46044948-46045548(+)
chr14:46050393-46050993(+)
chr14:46051330-46051930(+)
chr14:46051916-46052516(+)
chr14:46053330-46053930(+)
chr14:46055050-46055650(+)
chr14:46055470-46056070(+)
chr14:46056326-46056926(+)
chr14:46056880-46057480(+)
chr14:46059500-46060100(+)
chr14:46063045-46063645(+)
chr14:46063450-46064050(+)
chr14:46065320-46065920(+)
chr14:46068810-46069410(+)
chr14:46069930-46070530(+)
chr14:46072990-46073590(+)
chr14:46073394-46073994(+)
chr14:46078440-46079040(+)
chr14:46078843-46079443(+)
chr14:46079420-46080020(+)
chr14:46079942-46080542(+)
chr14:46080593-46081193(+)
chr14:46081415-46082015(+)
chr14:46082555-46083155(+)
chr14:46083077-46083677(+)
chr14:46085886-46086486(+)
chr14:46087510-46088110(+)
chr14:46088992-46089592(+)
chr14:46090723-46091323(+)
chr14:46091230-46091830(+)
chr14:46092090-46092690(+)
chr14:46092537-46093137(+)
chr14:46093705-46094305(+)
chr14:46094554-46095154(+)
chr14:46095363-46095963(+)
chr14:46095870-46096470(+)
chr14:46096510-46097110(+)
chr14:46097870-46098470(+)
chr14:46099023-46099623(+)
chr14:46102181-46102781(+)
chr14:46102805-46103405(+)
chr14:46103603-46104203(+)
chr14:46104129-46104729(+)
chr14:46105630-46106230(+)
chr14:46106260-46106860(+)
chr14:46107170-46107770(+)
chr14:46107690-46108290(+)
chr14:46108506-46109106(+)
chr14:46109240-46109840(+)
chr14:46110830-46111430(+)
chr14:46114280-46114880(+)
chr14:46115554-46116154(+)
chr14:46118177-46118777(+)
chr14:46119852-46120452(+)
chr14:46120590-46121190(+)
chr14:46121012-46121612(+)
chr14:46121890-46122490(+)
chr14:46123055-46123655(+)
chr14:46123675-46124275(+)
chr14:46126050-46126650(+)
chr14:46127020-46127620(+)
chr14:46127511-46128111(+)
chr14:46127995-46128595(+)
chr14:46129530-46130130(+)
chr14:46133090-46133690(+)
chr14:46134061-46134661(+)
chr14:46134582-46135182(+)
chr14:46136470-46137070(+)
chr14:46139150-46139750(+)
chr14:46140258-46140858(+)
chr14:46143590-46144190(+)
chr14:46145310-46145910(+)
chr14:46146583-46147183(+)
chr14:46147145-46147745(+)
chr14:46148130-46148730(+)
chr14:46148992-46149592(+)
chr14:46149782-46150382(+)
chr14:46151190-46151790(+)
chr14:46154890-46155490(+)
chr14:46155882-46156482(+)
chr14:46157390-46157990(+)
chr14:46159861-46160461(+)
chr14:46162722-46163322(+)
chr14:46164610-46165210(+)
chr14:46165330-46165930(+)
chr14:46166243-46166843(+)
chr14:46166682-46167282(+)
chr14:46167145-46167745(+)
chr14:46167575-46168175(+)
chr14:46168540-46169140(+)
chr14:46169169-46169769(+)
chr14:46169995-46170595(+)
chr14:46171795-46172395(+)
chr14:46172330-46172930(+)
chr14:46174190-46174790(+)
chr14:46175095-46175695(+)
chr14:46178680-46179280(+)
chr14:46179850-46180450(+)
chr14:46182475-46183075(+)
chr14:46183370-46183970(+)
chr14:46184370-46184970(+)
chr14:46185046-46185646(+)
chr14:46185680-46186280(+)
chr14:46187785-46188385(+)
chr14:46189286-46189886(+)
chr14:46190313-46190913(+)
chr14:46190930-46191530(+)
chr14:46194450-46195050(+)
chr14:46194990-46195590(+)
chr14:46195568-46196168(+)
chr14:46196184-46196784(+)
chr14:46196901-46197501(+)
chr14:46197554-46198154(+)
chr14:46199060-46199660(+)
chr14:46200358-46200958(+)
chr14:46201160-46201760(+)
chr14:46202350-46202950(+)
chr14:46203465-46204065(+)
chr14:46204230-46204830(+)
chr14:46205260-46205860(+)
chr14:46206135-46206735(+)
chr14:46206830-46207430(+)
chr14:46207870-46208470(+)
chr14:46211080-46211680(+)
chr14:46212529-46213129(+)
chr14:46212976-46213576(+)
chr14:46215700-46216300(+)
chr14:46216610-46217210(+)
chr14:46217390-46217990(+)
chr14:46218290-46218890(+)
chr14:46219635-46220235(+)
chr14:46221680-46222280(+)
chr14:46224808-46225408(+)
chr14:46225463-46226063(+)
chr14:46226784-46227384(+)
chr14:46228950-46229550(+)
chr14:46229990-46230590(+)
chr14:46231485-46232085(+)
chr14:46232263-46232863(+)
chr14:46233350-46233950(+)
chr14:46234006-46234606(+)
chr14:46236750-46237350(+)
chr14:46241299-46241899(+)
chr14:46242170-46242770(+)
chr14:46247816-46248416(+)
chr14:46253530-46254130(+)
chr14:46254344-46254944(+)
chr14:46255280-46255880(+)
chr14:46256278-46256878(+)
chr14:46257673-46258273(+)
chr14:46258980-46259580(+)
chr14:46261050-46261650(+)
chr14:46262169-46262769(+)
chr14:46265108-46265708(+)
chr14:46267363-46267963(+)
chr14:46267968-46268568(+)
chr14:46268616-46269216(+)
chr14:46269360-46269960(+)
chr14:46270041-46270641(+)
chr14:46270990-46271590(+)
chr14:46273569-46274169(+)
chr14:46274780-46275380(+)
chr14:46276286-46276886(+)
chr14:46277790-46278390(+)
chr14:46278893-46279493(+)
chr14:46279383-46279983(+)
chr14:46279844-46280444(+)
chr14:46280264-46280864(+)
chr14:46282980-46283580(+)
chr14:46283830-46284430(+)
chr14:46285235-46285835(+)
chr14:46288200-46288800(+)
chr14:46289330-46289930(+)
chr14:46294750-46295350(+)
chr14:46297690-46298290(+)
chr14:46305030-46305630(+)
chr14:46305763-46306363(+)
chr14:46306191-46306791(+)
chr14:46306854-46307454(+)
chr14:46307768-46308368(+)
chr14:46309050-46309650(+)
chr14:46309450-46310050(+)
chr14:46310090-46310690(+)
chr14:46310752-46311352(+)
chr14:46311350-46311950(+)
chr14:46311820-46312420(+)
chr14:46314890-46315490(+)
chr14:46315861-46316461(+)
chr14:46316870-46317470(+)
chr14:46320630-46321230(+)
chr14:46321370-46321970(+)
chr14:46321953-46322553(+)
chr14:46326430-46327030(+)
chr14:46328510-46329110(+)
chr14:46329790-46330390(+)
chr14:46333085-46333685(+)
chr14:46333620-46334220(+)
chr14:46334410-46335010(+)
chr14:46335335-46335935(+)
chr14:46335908-46336508(+)
chr14:46336510-46337110(+)
chr14:46337340-46337940(+)
chr14:46337970-46338570(+)
chr14:46340191-46340791(+)
chr14:46341240-46341840(+)
chr14:46341740-46342340(+)
chr14:46342533-46343133(+)
chr14:46345610-46346210(+)
chr14:46346549-46347149(+)
chr14:46347142-46347742(+)
chr14:46348025-46348625(+)
chr14:46349118-46349718(+)
chr14:46349610-46350210(+)
chr14:46357769-46358369(+)
chr14:46359190-46359790(+)
chr14:46359870-46360470(+)
chr14:46360757-46361357(+)
chr14:46361824-46362424(+)
chr14:46362236-46362836(+)
chr14:46364595-46365195(+)
chr14:46366117-46366717(+)
chr14:46368290-46368890(+)
chr14:46368935-46369535(+)
chr14:46370670-46371270(+)
chr14:46371339-46371939(+)
chr14:46372510-46373110(+)
chr14:46373275-46373875(+)
chr14:46374000-46374600(+)
chr14:46374910-46375510(+)
chr14:46375325-46375925(+)
chr14:46376310-46376910(+)
chr14:46377872-46378472(+)
chr14:46379290-46379890(+)
chr14:46379790-46380390(+)
chr14:46383030-46383630(+)
chr14:46385630-46386230(+)
chr14:46386207-46386807(+)
chr14:46387490-46388090(+)
chr14:46388445-46389045(+)
chr14:46389118-46389718(+)
chr14:46394790-46395390(+)
chr14:46398890-46399490(+)
chr14:46399574-46400174(+)
chr14:46400110-46400710(+)
chr14:46401250-46401850(+)
chr14:46401910-46402510(+)
chr14:46403690-46404290(+)
chr14:46404800-46405400(+)
chr14:46408700-46409300(+)
chr14:46409412-46410012(+)
chr14:46409970-46410570(+)
chr14:46414170-46414770(+)
chr14:46414670-46415270(+)
chr14:46415337-46415937(+)
chr14:46416212-46416812(+)
chr14:46416659-46417259(+)
chr14:46417081-46417681(+)
chr14:46419670-46420270(+)
chr14:46420717-46421317(+)
chr14:46421290-46421890(+)
chr14:46422475-46423075(+)
chr14:46425755-46426355(+)
chr14:46426600-46427200(+)
chr14:46429580-46430180(+)
chr14:46431829-46432429(+)
chr14:46434080-46434680(+)
chr14:46437270-46437870(+)
chr14:46438170-46438770(+)
chr14:46439729-46440329(+)
chr14:46440310-46440910(+)
chr14:46441530-46442130(+)
chr14:46445138-46445738(+)
chr14:46445561-46446161(+)
chr14:46446080-46446680(+)
chr14:46447811-46448411(+)
chr14:46450630-46451230(+)
chr14:46454130-46454730(+)
chr14:46459394-46459994(+)
chr14:46464340-46464940(+)
chr14:46473210-46473810(+)
chr14:46474035-46474635(+)
chr14:46474603-46475203(+)
chr14:46475630-46476230(+)
chr14:46476210-46476810(+)
chr14:46477330-46477930(+)
chr14:46479199-46479799(+)
chr14:46479710-46480310(+)
chr14:46481273-46481873(+)
chr14:46481690-46482290(+)
chr14:46483430-46484030(+)
chr14:46484520-46485120(+)
chr14:46485270-46485870(+)
chr14:46485900-46486500(+)
chr14:46486660-46487260(+)
chr14:46487155-46487755(+)
chr14:46488001-46488601(+)
chr14:46488872-46489472(+)
chr14:46490173-46490773(+)
chr14:46491250-46491850(+)
chr14:46494602-46495202(+)
chr14:46495190-46495790(+)
chr14:46495650-46496250(+)
chr14:46499550-46500150(+)
chr14:46500810-46501410(+)
chr14:46503398-46503998(+)
chr14:46504770-46505370(+)
chr14:46505263-46505863(+)
chr14:46505699-46506299(+)
chr14:46507450-46508050(+)
chr14:46510690-46511290(+)
chr14:46516875-46517475(+)
chr14:46517325-46517925(+)
chr14:46520110-46520710(+)
chr14:46520901-46521501(+)
chr14:46522327-46522927(+)
chr14:46523607-46524207(+)
chr14:46525935-46526535(+)
chr14:46526923-46527523(+)
chr14:46528233-46528833(+)
chr14:46530073-46530673(+)
chr14:46532979-46533579(+)
chr14:46533964-46534564(+)
chr14:46539632-46540232(+)
chr14:46540330-46540930(+)
chr14:46541950-46542550(+)
chr14:46542630-46543230(+)
chr14:46543153-46543753(+)
chr14:46552542-46553142(+)
chr14:46555230-46555830(+)
chr14:46555825-46556425(+)
chr14:46557615-46558215(+)
chr14:46559062-46559662(+)
chr14:46559850-46560450(+)
chr14:46560869-46561469(+)
chr14:46562190-46562790(+)
chr14:46562971-46563571(+)
chr14:46564230-46564830(+)
chr14:46569990-46570590(+)
chr14:46571192-46571792(+)
chr14:46574150-46574750(+)
chr14:46575900-46576500(+)
chr14:46576590-46577190(+)
chr14:46577190-46577790(+)
chr14:46578270-46578870(+)
chr14:46578838-46579438(+)
chr14:46579415-46580015(+)
chr14:46579870-46580470(+)
chr14:46581882-46582482(+)
chr14:46582530-46583130(+)
chr14:46587030-46587630(+)
chr14:46592010-46592610(+)
chr14:46592410-46593010(+)
chr14:46596030-46596630(+)
chr14:46597485-46598085(+)
chr14:46598700-46599300(+)
chr14:46599307-46599907(+)
chr14:46600637-46601237(+)
chr14:46602050-46602650(+)
chr14:46603770-46604370(+)
chr14:46604456-46605056(+)
chr14:46604980-46605580(+)
chr14:46605571-46606171(+)
chr14:46606866-46607466(+)
chr14:46607324-46607924(+)
chr14:46608747-46609347(+)
chr14:46609175-46609775(+)
chr14:46609612-46610212(+)
chr14:46612050-46612650(+)
chr14:46614675-46615275(+)
chr14:46616140-46616740(+)
chr14:46616577-46617177(+)
chr14:46617800-46618400(+)
chr14:46624270-46624870(+)
chr14:46625379-46625979(+)
chr14:46627796-46628396(+)
chr14:46628480-46629080(+)
chr14:46635678-46636278(+)
chr14:46637405-46638005(+)
chr14:46638380-46638980(+)
chr14:46642768-46643368(+)
chr14:46644610-46645210(+)
chr14:46654000-46654600(+)
chr14:46654440-46655040(+)
chr14:46655550-46656150(+)
chr14:46661450-46662050(+)
chr14:46663535-46664135(+)
chr14:46664430-46665030(+)
chr14:46666256-46666856(+)
chr14:46666972-46667572(+)
chr14:46667882-46668482(+)
chr14:46669610-46670210(+)
chr14:46674010-46674610(+)
chr14:46677050-46677650(+)
chr14:46678468-46679068(+)
chr14:46679610-46680210(+)
chr14:46680590-46681190(+)
chr14:46681450-46682050(+)
chr14:46684901-46685501(+)
chr14:46687010-46687610(+)
chr14:46688270-46688870(+)
chr14:46694630-46695230(+)
chr14:46697983-46698583(+)
chr14:46698995-46699595(+)
chr14:46699624-46700224(+)
chr14:46702949-46703549(+)
chr14:46703503-46704103(+)
chr14:46705370-46705970(+)
chr14:46705995-46706595(+)
chr14:46713150-46713750(+)
chr14:46714379-46714979(+)
chr14:46714788-46715388(+)
chr14:46715270-46715870(+)
chr14:46716439-46717039(+)
chr14:46717241-46717841(+)
chr14:46717777-46718377(+)
chr14:46719187-46719787(+)
chr14:46722563-46723163(+)
chr14:46724830-46725430(+)
chr14:46725470-46726070(+)
chr14:46727100-46727700(+)
chr14:46728586-46729186(+)
chr14:46729662-46730262(+)
chr14:46732596-46733196(+)
chr14:46733327-46733927(+)
chr14:46733890-46734490(+)
chr14:46737450-46738050(+)
chr14:46738570-46739170(+)
chr14:46739155-46739755(+)
chr14:46739810-46740410(+)
chr14:46740838-46741438(+)
chr14:46743070-46743670(+)
chr14:46745770-46746370(+)
chr14:46746810-46747410(+)
chr14:46748511-46749111(+)
chr14:46749153-46749753(+)
chr14:46749597-46750197(+)
chr14:46754928-46755528(+)
chr14:46757096-46757696(+)
chr14:46758918-46759518(+)
chr14:46759713-46760313(+)
chr14:46762210-46762810(+)
chr14:46769308-46769908(+)
chr14:46773560-46774160(+)
chr14:46775372-46775972(+)
chr14:46776090-46776690(+)
chr14:46777380-46777980(+)
chr14:46778315-46778915(+)
chr14:46780610-46781210(+)
chr14:46785948-46786548(+)
chr14:46786570-46787170(+)
chr14:46787970-46788570(+)
chr14:46788430-46789030(+)
chr14:46790715-46791315(+)
chr14:46791122-46791722(+)
chr14:46791741-46792341(+)
chr14:46792219-46792819(+)
chr14:46793000-46793600(+)
chr14:46793555-46794155(+)
chr14:46794274-46794874(+)
chr14:46794880-46795480(+)
chr14:46797423-46798023(+)
chr14:46799090-46799690(+)
chr14:46800490-46801090(+)
chr14:46801330-46801930(+)
chr14:46803076-46803676(+)
chr14:46803960-46804560(+)
chr14:46806931-46807531(+)
chr14:46809190-46809790(+)
chr14:46810151-46810751(+)
chr14:46810987-46811587(+)
chr14:46812185-46812785(+)
chr14:46813437-46814037(+)
chr14:46817150-46817750(+)
chr14:46821969-46822569(+)
chr14:46822575-46823175(+)
chr14:46823674-46824274(+)
chr14:46824951-46825551(+)
chr14:46826020-46826620(+)
chr14:46828670-46829270(+)
chr14:46829970-46830570(+)
chr14:46831590-46832190(+)
chr14:46834050-46834650(+)
chr14:46837538-46838138(+)
chr14:46838610-46839210(+)
chr14:46844210-46844810(+)
chr14:46845910-46846510(+)
chr14:46846417-46847017(+)
chr14:46847383-46847983(+)
chr14:46850241-46850841(+)
chr14:46850764-46851364(+)
chr14:46853625-46854225(+)
chr14:46855560-46856160(+)
chr14:46857310-46857910(+)
chr14:46858950-46859550(+)
chr14:46861690-46862290(+)
chr14:46863024-46863624(+)
chr14:46866278-46866878(+)
chr14:46866980-46867580(+)
chr14:46868162-46868762(+)
chr14:46868993-46869593(+)
chr14:46870200-46870800(+)
chr14:46871255-46871855(+)
chr14:46872930-46873530(+)
chr14:46873379-46873979(+)
chr14:46874212-46874812(+)
chr14:46875089-46875689(+)
chr14:46875505-46876105(+)
chr14:46876540-46877140(+)
chr14:46882150-46882750(+)
chr14:46882670-46883270(+)
chr14:46883846-46884446(+)
chr14:46884390-46884990(+)
chr14:46884930-46885530(+)
chr14:46885442-46886042(+)
chr14:46885915-46886515(+)
chr14:46893730-46894330(+)
chr14:46894472-46895072(+)
chr14:46895750-46896350(+)
chr14:46896690-46897290(+)
chr14:46899590-46900190(+)
chr14:46900300-46900900(+)
chr14:46901100-46901700(+)
chr14:46901652-46902252(+)
chr14:46902365-46902965(+)
chr14:46902890-46903490(+)
chr14:46903560-46904160(+)
chr14:46905950-46906550(+)
chr14:46907270-46907870(+)
chr14:46907730-46908330(+)
chr14:46909550-46910150(+)
chr14:46913266-46913866(+)
chr14:46913769-46914369(+)
chr14:46914739-46915339(+)
chr14:46915545-46916145(+)
chr14:46915950-46916550(+)
chr14:46916371-46916971(+)
chr14:46917422-46918022(+)
chr14:46917948-46918548(+)
chr14:46920930-46921530(+)
chr14:46927310-46927910(+)
chr14:46928030-46928630(+)
chr14:46931460-46932060(+)
chr14:46933469-46934069(+)
chr14:46937200-46937800(+)
chr14:46939851-46940451(+)
chr14:46940350-46940950(+)
chr14:46941390-46941990(+)
chr14:46948490-46949090(+)
chr14:46949974-46950574(+)
chr14:46950850-46951450(+)
chr14:46954410-46955010(+)
chr14:46954910-46955510(+)
chr14:46956080-46956680(+)
chr14:46956601-46957201(+)
chr14:46957050-46957650(+)
chr14:46957487-46958087(+)
chr14:46957990-46958590(+)
chr14:46959436-46960036(+)
chr14:46960910-46961510(+)
chr14:46961470-46962070(+)
chr14:46962510-46963110(+)
chr14:46963730-46964330(+)
chr14:46964710-46965310(+)
chr14:46965566-46966166(+)
chr14:46968683-46969283(+)
chr14:46969816-46970416(+)
chr14:46970950-46971550(+)
chr14:46971610-46972210(+)
chr14:46972510-46973110(+)
chr14:46973227-46973827(+)
chr14:46975170-46975770(+)
chr14:46975840-46976440(+)
chr14:46976770-46977370(+)
chr14:46977910-46978510(+)
chr14:46984268-46984868(+)
chr14:46984825-46985425(+)
chr14:46985230-46985830(+)
chr14:46986200-46986800(+)
chr14:46986901-46987501(+)
chr14:46987610-46988210(+)
chr14:46988333-46988933(+)
chr14:46988850-46989450(+)
chr14:46992210-46992810(+)
chr14:46992770-46993370(+)
chr14:46993910-46994510(+)
chr14:46995710-46996310(+)
chr14:46996676-46997276(+)
chr14:46997270-46997870(+)
chr14:47003270-47003870(+)
chr14:47003700-47004300(+)
chr14:47004130-47004730(+)
chr14:47004930-47005530(+)
chr14:47005510-47006110(+)
chr14:47007630-47008230(+)
chr14:47008413-47009013(+)
chr14:47008820-47009420(+)
chr14:47009392-47009992(+)
chr14:47010170-47010770(+)
chr14:47010826-47011426(+)
chr14:47012900-47013500(+)
chr14:47013790-47014390(+)
chr14:47019090-47019690(+)
chr14:47019913-47020513(+)
chr14:47020726-47021326(+)
chr14:47021186-47021786(+)
chr14:47023230-47023830(+)
chr14:47025821-47026421(+)
chr14:47026989-47027589(+)
chr14:47027881-47028481(+)
chr14:47031840-47032440(+)
chr14:47034552-47035152(+)
chr14:47035150-47035750(+)
chr14:47037267-47037867(+)
chr14:47040658-47041258(+)
chr14:47041085-47041685(+)
chr14:47042621-47043221(+)
chr14:47043474-47044074(+)
chr14:47044139-47044739(+)
chr14:47047550-47048150(+)
chr14:47048720-47049320(+)
chr14:47049131-47049731(+)
chr14:47050181-47050781(+)
chr14:47050650-47051250(+)
chr14:47051873-47052473(+)
chr14:47052796-47053396(+)
chr14:47054110-47054710(+)
chr14:47055986-47056586(+)
chr14:47056760-47057360(+)
chr14:47057525-47058125(+)
chr14:47058508-47059108(+)
chr14:47059650-47060250(+)
chr14:47060113-47060713(+)
chr14:47060545-47061145(+)
chr14:47061006-47061606(+)
chr14:47064742-47065342(+)
chr14:47065383-47065983(+)
chr14:47067650-47068250(+)
chr14:47068240-47068840(+)
chr14:47069619-47070219(+)
chr14:47070331-47070931(+)
chr14:47072810-47073410(+)
chr14:47073335-47073935(+)
chr14:47074760-47075360(+)
chr14:47075520-47076120(+)
chr14:47076850-47077450(+)
chr14:47079642-47080242(+)
chr14:47080150-47080750(+)
chr14:47083373-47083973(+)
chr14:47086670-47087270(+)
chr14:47093610-47094210(+)
chr14:47095040-47095640(+)
chr14:47095451-47096051(+)
chr14:47095968-47096568(+)
chr14:47098394-47098994(+)
chr14:47099390-47099990(+)
chr14:47099914-47100514(+)
chr14:47104455-47105055(+)
chr14:47105550-47106150(+)
chr14:47106330-47106930(+)
chr14:47107990-47108590(+)
chr14:47110390-47110990(+)
chr14:47111193-47111793(+)
chr14:47115896-47116496(+)
chr14:47120150-47120750(+)
chr14:47120847-47121447(+)
chr14:47121592-47122192(+)
chr14:47122375-47122975(+)
chr14:47122936-47123536(+)
chr14:47124050-47124650(+)
chr14:47126190-47126790(+)
chr14:47127343-47127943(+)
chr14:47128845-47129445(+)
chr14:47129759-47130359(+)
chr14:47130817-47131417(+)
chr14:47131394-47131994(+)
chr14:47132490-47133090(+)
chr14:47133240-47133840(+)
chr14:47134569-47135169(+)
chr14:47134970-47135570(+)
chr14:47135600-47136200(+)
chr14:47136260-47136860(+)
chr14:47136999-47137599(+)
chr14:47137740-47138340(+)
chr14:47138169-47138769(+)
chr14:47139140-47139740(+)
chr14:47139650-47140250(+)
chr14:47140350-47140950(+)
chr14:47141251-47141851(+)
chr14:47141937-47142537(+)
chr14:47142915-47143515(+)
chr14:47143354-47143954(+)
chr14:47143820-47144420(+)
chr14:47152050-47152650(+)
chr14:47152817-47153417(+)
chr14:47155773-47156373(+)
chr14:47156336-47156936(+)
chr14:47157270-47157870(+)
chr14:47157890-47158490(+)
chr14:47159566-47160166(+)
chr14:47160071-47160671(+)
chr14:47160877-47161477(+)
chr14:47162000-47162600(+)
chr14:47163083-47163683(+)
chr14:47164030-47164630(+)
chr14:47166430-47167030(+)
chr14:47167290-47167890(+)
chr14:47167913-47168513(+)
chr14:47172590-47173190(+)
chr14:47174430-47175030(+)
chr14:47175070-47175670(+)
chr14:47176047-47176647(+)
chr14:47178390-47178990(+)
chr14:47181753-47182353(+)
chr14:47185003-47185603(+)
chr14:47185670-47186270(+)
chr14:47186322-47186922(+)
chr14:47187215-47187815(+)
chr14:47188386-47188986(+)
chr14:47189242-47189842(+)
chr14:47191280-47191880(+)
chr14:47192570-47193170(+)
chr14:47196875-47197475(+)
chr14:47199120-47199720(+)
chr14:47200270-47200870(+)
chr14:47202508-47203108(+)
chr14:47203345-47203945(+)
chr14:47205284-47205884(+)
chr14:47206063-47206663(+)
chr14:47209070-47209670(+)
chr14:47209590-47210190(+)
chr14:47212290-47212890(+)
chr14:47213121-47213721(+)
chr14:47214950-47215550(+)
chr14:47215390-47215990(+)
chr14:47216106-47216706(+)
chr14:47216773-47217373(+)
chr14:47217690-47218290(+)
chr14:47218208-47218808(+)
chr14:47219150-47219750(+)
chr14:47219650-47220250(+)
chr14:47220550-47221150(+)
chr14:47221433-47222033(+)
chr14:47222100-47222700(+)
chr14:47224215-47224815(+)
chr14:47226380-47226980(+)
chr14:47227878-47228478(+)
chr14:47236400-47237000(+)
chr14:47237080-47237680(+)
chr14:47238334-47238934(+)
chr14:47239732-47240332(+)
chr14:47240360-47240960(+)
chr14:47241725-47242325(+)
chr14:47242594-47243194(+)
chr14:47244870-47245470(+)
chr14:47249925-47250525(+)
chr14:47251411-47252011(+)
chr14:47254530-47255130(+)
chr14:47258148-47258748(+)
chr14:47259210-47259810(+)
chr14:47260210-47260810(+)
chr14:47263970-47264570(+)
chr14:47265850-47266450(+)
chr14:47267920-47268520(+)
chr14:47268550-47269150(+)
chr14:47270550-47271150(+)
chr14:47271306-47271906(+)
chr14:47273400-47274000(+)
chr14:47275770-47276370(+)
chr14:47277771-47278371(+)
chr14:47278618-47279218(+)
chr14:47286190-47286790(+)
chr14:47287293-47287893(+)
chr14:47288152-47288752(+)
chr14:47288720-47289320(+)
chr14:47289374-47289974(+)
chr14:47292130-47292730(+)
chr14:47293523-47294123(+)
chr14:47297241-47297841(+)
chr14:47298468-47299068(+)
chr14:47299595-47300195(+)
chr14:47301794-47302394(+)
chr14:47305250-47305850(+)
chr14:47309073-47309673(+)
chr14:47309582-47310182(+)
chr14:47310026-47310626(+)
chr14:47310436-47311036(+)
chr14:47312630-47313230(+)
chr14:47314020-47314620(+)
chr14:47317050-47317650(+)
chr14:47317711-47318311(+)
chr14:47321250-47321850(+)
chr14:47323036-47323636(+)
chr14:47324350-47324950(+)
chr14:47327720-47328320(+)
chr14:47328260-47328860(+)
chr14:47331600-47332200(+)
chr14:47337624-47338224(+)
chr14:47338115-47338715(+)
chr14:47339270-47339870(+)
chr14:47340757-47341357(+)
chr14:47341344-47341944(+)
chr14:47341760-47342360(+)
chr14:47343740-47344340(+)
chr14:47346634-47347234(+)
chr14:47347610-47348210(+)
chr14:47348112-47348712(+)
chr14:47349002-47349602(+)
chr14:47353025-47353625(+)
chr14:47354629-47355229(+)
chr14:47356250-47356850(+)
chr14:47357228-47357828(+)
chr14:47359597-47360197(+)
chr14:47360410-47361010(+)
chr14:47363476-47364076(+)
chr14:47368250-47368850(+)
chr14:47370710-47371310(+)
chr14:47371954-47372554(+)
chr14:47374160-47374760(+)
chr14:47376130-47376730(+)
chr14:47376880-47377480(+)
chr14:47377930-47378530(+)
chr14:47379540-47380140(+)
chr14:47380890-47381490(+)
chr14:47383490-47384090(+)
chr14:47384773-47385373(+)
chr14:47385190-47385790(+)
chr14:47389642-47390242(+)
chr14:47391310-47391910(+)
chr14:47391836-47392436(+)
chr14:47392305-47392905(+)
chr14:47392796-47393396(+)
chr14:47393734-47394334(+)
chr14:47394350-47394950(+)
chr14:47397940-47398540(+)
chr14:47399530-47400130(+)
chr14:47401550-47402150(+)
chr14:47403370-47403970(+)
chr14:47404580-47405180(+)
chr14:47405110-47405710(+)
chr14:47409717-47410317(+)
chr14:47410339-47410939(+)
chr14:47410777-47411377(+)
chr14:47415790-47416390(+)
chr14:47416582-47417182(+)
chr14:47417510-47418110(+)
chr14:47420290-47420890(+)
chr14:47421450-47422050(+)
chr14:47423022-47423622(+)
chr14:47424970-47425570(+)
chr14:47425801-47426401(+)
chr14:47426476-47427076(+)
chr14:47427570-47428170(+)
chr14:47432320-47432920(+)
chr14:47433428-47434028(+)
chr14:47436150-47436750(+)
chr14:47442253-47442853(+)
chr14:47444815-47445415(+)
chr14:47447688-47448288(+)
chr14:47449562-47450162(+)
chr14:47450584-47451184(+)
chr14:47451040-47451640(+)
chr14:47454919-47455519(+)
chr14:47455463-47456063(+)
chr14:47456300-47456900(+)
chr14:47457430-47458030(+)
chr14:47457896-47458496(+)
chr14:47458725-47459325(+)
chr14:47460077-47460677(+)
chr14:47460836-47461436(+)
chr14:47461684-47462284(+)
chr14:47465550-47466150(+)
chr14:47466597-47467197(+)
chr14:47468746-47469346(+)
chr14:47470770-47471370(+)
chr14:47473356-47473956(+)
chr14:47477470-47478070(+)
chr14:47478698-47479298(+)
chr14:47480230-47480830(+)
chr14:47481050-47481650(+)
chr14:47481613-47482213(+)
chr14:47482290-47482890(+)
chr14:47485510-47486110(+)
chr14:47486130-47486730(+)
chr14:47486850-47487450(+)
chr14:47488680-47489280(+)
chr14:47489210-47489810(+)
chr14:47491932-47492532(+)
chr14:47493859-47494459(+)
chr14:47494458-47495058(+)
chr14:47497530-47498130(+)
chr14:47501600-47502200(+)
chr14:47502290-47502890(+)
chr14:47503994-47504594(+)
chr14:47508437-47509037(+)
chr14:47509575-47510175(+)
chr14:47511474-47512074(+)
chr14:47512729-47513329(+)
chr14:47513923-47514523(+)
chr14:47516538-47517138(+)
chr14:47517500-47518100(+)
chr14:47519910-47520510(+)
chr14:47523016-47523616(+)
chr14:47524713-47525313(+)
chr14:47525482-47526082(+)
chr14:47526570-47527170(+)
chr14:47529440-47530040(+)
chr14:47530370-47530970(+)
chr14:47533755-47534355(+)
chr14:47534351-47534951(+)
chr14:47536870-47537470(+)
chr14:47538370-47538970(+)
chr14:47539350-47539950(+)
chr14:47540152-47540752(+)
chr14:47542430-47543030(+)
chr14:47543670-47544270(+)
chr14:47544270-47544870(+)
chr14:47546050-47546650(+)
chr14:47547350-47547950(+)
chr14:47549170-47549770(+)
chr14:47550410-47551010(+)
chr14:47551288-47551888(+)
chr14:47553179-47553779(+)
chr14:47553731-47554331(+)
chr14:47554443-47555043(+)
chr14:47554861-47555461(+)
chr14:47555792-47556392(+)
chr14:47557270-47557870(+)
chr14:47557995-47558595(+)
chr14:47559234-47559834(+)
chr14:47560690-47561290(+)
chr14:47561760-47562360(+)
chr14:47562895-47563495(+)
chr14:47564910-47565510(+)
chr14:47565842-47566442(+)
chr14:47570410-47571010(+)
chr14:47571511-47572111(+)
chr14:47572848-47573448(+)
chr14:47578021-47578621(+)
chr14:47579370-47579970(+)
chr14:47580990-47581590(+)
chr14:47581410-47582010(+)
chr14:47582370-47582970(+)
chr14:47584125-47584725(+)
chr14:47589800-47590400(+)
chr14:47596336-47596936(+)
chr14:47601131-47601731(+)
chr14:47603118-47603718(+)
chr14:47604717-47605317(+)
chr14:47606424-47607024(+)
chr14:47611470-47612070(+)
chr14:47613030-47613630(+)
chr14:47615210-47615810(+)
chr14:47616498-47617098(+)
chr14:47616995-47617595(+)
chr14:47617708-47618308(+)
chr14:47618451-47619051(+)
chr14:47619332-47619932(+)
chr14:47620200-47620800(+)
chr14:47622410-47623010(+)
chr14:47622858-47623458(+)
chr14:47623270-47623870(+)
chr14:47623896-47624496(+)
chr14:47624530-47625130(+)
chr14:47632975-47633575(+)
chr14:47635550-47636150(+)
chr14:47636522-47637122(+)
chr14:47637045-47637645(+)
chr14:47638475-47639075(+)
chr14:47639060-47639660(+)
chr14:47641096-47641696(+)
chr14:47649630-47650230(+)
chr14:47651472-47652072(+)
chr14:47655631-47656231(+)
chr14:47657332-47657932(+)
chr14:47658092-47658692(+)
chr14:47659113-47659713(+)
chr14:47659890-47660490(+)
chr14:47660811-47661411(+)
chr14:47661233-47661833(+)
chr14:47661730-47662330(+)
chr14:47662650-47663250(+)
chr14:47663188-47663788(+)
chr14:47664630-47665230(+)
chr14:47665370-47665970(+)
chr14:47666460-47667060(+)
chr14:47667578-47668178(+)
chr14:47670450-47671050(+)
chr14:47671390-47671990(+)
chr14:47674800-47675400(+)
chr14:47676694-47677294(+)
chr14:47677541-47678141(+)
chr14:47678981-47679581(+)
chr14:47680330-47680930(+)
chr14:47682857-47683457(+)
chr14:47685980-47686580(+)
chr14:47687050-47687650(+)
chr14:47688095-47688695(+)
chr14:47689225-47689825(+)
chr14:47692726-47693326(+)
chr14:47693515-47694115(+)
chr14:47695421-47696021(+)
chr14:47696227-47696827(+)
chr14:47696775-47697375(+)
chr14:47699080-47699680(+)
chr14:47701350-47701950(+)
chr14:47703555-47704155(+)
chr14:47704749-47705349(+)
chr14:47705180-47705780(+)
chr14:47705880-47706480(+)
chr14:47708450-47709050(+)
chr14:47709710-47710310(+)
chr14:47710138-47710738(+)
chr14:47711029-47711629(+)
chr14:47712695-47713295(+)
chr14:47714014-47714614(+)
chr14:47715638-47716238(+)
chr14:47716558-47717158(+)
chr14:47719910-47720510(+)
chr14:47721870-47722470(+)
chr14:47722590-47723190(+)
chr14:47723245-47723845(+)
chr14:47724070-47724670(+)
chr14:47725290-47725890(+)
chr14:47726106-47726706(+)
chr14:47726650-47727250(+)
chr14:47727350-47727950(+)
chr14:47728418-47729018(+)
chr14:47728834-47729434(+)
chr14:47729630-47730230(+)
chr14:47730366-47730966(+)
chr14:47731010-47731610(+)
chr14:47731874-47732474(+)
chr14:47733950-47734550(+)
chr14:47735630-47736230(+)
chr14:47738934-47739534(+)
chr14:47739850-47740450(+)
chr14:47740482-47741082(+)
chr14:47741190-47741790(+)
chr14:47741900-47742500(+)
chr14:47744772-47745372(+)
chr14:47746079-47746679(+)
chr14:47746787-47747387(+)
chr14:47747336-47747936(+)
chr14:47749135-47749735(+)
chr14:47753270-47753870(+)
chr14:47754550-47755150(+)
chr14:47755470-47756070(+)
chr14:47756120-47756720(+)
chr14:47756800-47757400(+)
chr14:47760831-47761431(+)
chr14:47765330-47765930(+)
chr14:47765810-47766410(+)
chr14:47766350-47766950(+)
chr14:47767497-47768097(+)
chr14:47769923-47770523(+)
chr14:47770420-47771020(+)
chr14:47771258-47771858(+)
chr14:47772402-47773002(+)
chr14:47774142-47774742(+)
chr14:47775250-47775850(+)
chr14:47776990-47777590(+)
chr14:47778675-47779275(+)
chr14:47779290-47779890(+)
chr14:47779850-47780450(+)
chr14:47780629-47781229(+)
chr14:47784410-47785010(+)
chr14:47788970-47789570(+)
chr14:47790341-47790941(+)
chr14:47791057-47791657(+)
chr14:47791714-47792314(+)
chr14:47795760-47796360(+)
chr14:47796311-47796911(+)
chr14:47796949-47797549(+)
chr14:47797556-47798156(+)
chr14:47798110-47798710(+)
chr14:47799598-47800198(+)
chr14:47800552-47801152(+)
chr14:47801192-47801792(+)
chr14:47802055-47802655(+)
chr14:47804332-47804932(+)
chr14:47807150-47807750(+)
chr14:47808433-47809033(+)
chr14:47810180-47810780(+)
chr14:47811961-47812561(+)
chr14:47812962-47813562(+)
chr14:47814122-47814722(+)
chr14:47814572-47815172(+)
chr14:47815445-47816045(+)
chr14:47815943-47816543(+)
chr14:47818138-47818738(+)
chr14:47818820-47819420(+)
chr14:47819690-47820290(+)
chr14:47822270-47822870(+)
chr14:47823530-47824130(+)
chr14:47824752-47825352(+)
chr14:47825480-47826080(+)
chr14:47826460-47827060(+)
chr14:47827103-47827703(+)
chr14:47827820-47828420(+)
chr14:47830310-47830910(+)
chr14:47834282-47834882(+)
chr14:47835110-47835710(+)
chr14:47836090-47836690(+)
chr14:47839690-47840290(+)
chr14:47841410-47842010(+)
chr14:47843515-47844115(+)
chr14:47846610-47847210(+)
chr14:47853732-47854332(+)
chr14:47855789-47856389(+)
chr14:47856610-47857210(+)
chr14:47858694-47859294(+)
chr14:47859990-47860590(+)
chr14:47860808-47861408(+)
chr14:47861455-47862055(+)
chr14:47862765-47863365(+)
chr14:47863230-47863830(+)
chr14:47864950-47865550(+)
chr14:47868430-47869030(+)
chr14:47870610-47871210(+)
chr14:47871250-47871850(+)
chr14:47871938-47872538(+)
chr14:47872588-47873188(+)
chr14:47873170-47873770(+)
chr14:47873630-47874230(+)
chr14:47874579-47875179(+)
chr14:47876770-47877370(+)
chr14:47877490-47878090(+)
chr14:47878770-47879370(+)
chr14:47879960-47880560(+)
chr14:47880701-47881301(+)
chr14:47881270-47881870(+)
chr14:47882030-47882630(+)
chr14:47884770-47885370(+)
chr14:47885670-47886270(+)
chr14:47886720-47887320(+)
chr14:47887290-47887890(+)
chr14:47888010-47888610(+)
chr14:47890630-47891230(+)
chr14:47891327-47891927(+)
chr14:47893230-47893830(+)
chr14:47893963-47894563(+)
chr14:47894416-47895016(+)
chr14:47894999-47895599(+)
chr14:47895750-47896350(+)
chr14:47896260-47896860(+)
chr14:47896762-47897362(+)
chr14:47898096-47898696(+)
chr14:47899010-47899610(+)
chr14:47899910-47900510(+)
chr14:47900468-47901068(+)
chr14:47902663-47903263(+)
chr14:47903930-47904530(+)
chr14:47904705-47905305(+)
chr14:47905520-47906120(+)
chr14:47906689-47907289(+)
chr14:47907254-47907854(+)
chr14:47907792-47908392(+)
chr14:47908455-47909055(+)
chr14:47909099-47909699(+)
chr14:47910058-47910658(+)
chr14:47911323-47911923(+)
chr14:47911820-47912420(+)
chr14:47915590-47916190(+)
chr14:47916285-47916885(+)
chr14:47917950-47918550(+)
chr14:47920556-47921156(+)
chr14:47923130-47923730(+)
chr14:47925750-47926350(+)
chr14:47928150-47928750(+)
chr14:47930260-47930860(+)
chr14:47931598-47932198(+)
chr14:47935558-47936158(+)
chr14:47936015-47936615(+)
chr14:47937246-47937846(+)
chr14:47939650-47940250(+)
chr14:47940250-47940850(+)
chr14:47942895-47943495(+)
chr14:47943590-47944190(+)
chr14:47945830-47946430(+)
chr14:47946390-47946990(+)
chr14:47947610-47948210(+)
chr14:47950110-47950710(+)
chr14:47951322-47951922(+)
chr14:47952562-47953162(+)
chr14:47954441-47955041(+)
chr14:47954934-47955534(+)
chr14:47956130-47956730(+)
chr14:47959655-47960255(+)
chr14:47960223-47960823(+)
chr14:47962480-47963080(+)
chr14:47964120-47964720(+)
chr14:47965270-47965870(+)
chr14:47965920-47966520(+)
chr14:47969480-47970080(+)
chr14:47970674-47971274(+)
chr14:47974962-47975562(+)
chr14:47975510-47976110(+)
chr14:47976450-47977050(+)
chr14:47976951-47977551(+)
chr14:47977640-47978240(+)
chr14:47978470-47979070(+)
chr14:47979050-47979650(+)
chr14:47979590-47980190(+)
chr14:47980965-47981565(+)
chr14:47983180-47983780(+)
chr14:47983770-47984370(+)
chr14:47984379-47984979(+)
chr14:47984995-47985595(+)
chr14:47985482-47986082(+)
chr14:47987670-47988270(+)
chr14:47992727-47993327(+)
chr14:47993630-47994230(+)
chr14:47994120-47994720(+)
chr14:47995637-47996237(+)
chr14:47999275-47999875(+)
chr14:48003734-48004334(+)
chr14:48004454-48005054(+)
chr14:48004910-48005510(+)
chr14:48005397-48005997(+)
chr14:48005973-48006573(+)
chr14:48006646-48007246(+)
chr14:48007570-48008170(+)
chr14:48008245-48008845(+)
chr14:48008815-48009415(+)
chr14:48009930-48010530(+)
chr14:48010756-48011356(+)
chr14:48012562-48013162(+)
chr14:48013534-48014134(+)
chr14:48014070-48014670(+)
chr14:48014850-48015450(+)
chr14:48017360-48017960(+)
chr14:48018896-48019496(+)
chr14:48019830-48020430(+)
chr14:48020270-48020870(+)
chr14:48022410-48023010(+)
chr14:48023110-48023710(+)
chr14:48023750-48024350(+)
chr14:48024463-48025063(+)
chr14:48025254-48025854(+)
chr14:48026950-48027550(+)
chr14:48029055-48029655(+)
chr14:48033614-48034214(+)
chr14:48034410-48035010(+)
chr14:48034850-48035450(+)
chr14:48035340-48035940(+)
chr14:48036370-48036970(+)
chr14:48037030-48037630(+)
chr14:48042527-48043127(+)
chr14:48043193-48043793(+)
chr14:48044390-48044990(+)
chr14:48044922-48045522(+)
chr14:48049230-48049830(+)
chr14:48049827-48050427(+)
chr14:48052136-48052736(+)
chr14:48053590-48054190(+)
chr14:48054601-48055201(+)
chr14:48057960-48058560(+)
chr14:48060256-48060856(+)
chr14:48060940-48061540(+)
chr14:48061836-48062436(+)
chr14:48063605-48064205(+)
chr14:48064640-48065240(+)
chr14:48065366-48065966(+)
chr14:48065890-48066490(+)
chr14:48068080-48068680(+)
chr14:48070198-48070798(+)
chr14:48070666-48071266(+)
chr14:48072860-48073460(+)
chr14:48074159-48074759(+)
chr14:48074850-48075450(+)
chr14:48075672-48076272(+)
chr14:48076570-48077170(+)
chr14:48077753-48078353(+)
chr14:48084530-48085130(+)
chr14:48085137-48085737(+)
chr14:48088547-48089147(+)
chr14:48089790-48090390(+)
chr14:48090330-48090930(+)
chr14:48091770-48092370(+)
chr14:48093713-48094313(+)
chr14:48095114-48095714(+)
chr14:48095762-48096362(+)
chr14:48097126-48097726(+)
chr14:48097873-48098473(+)
chr14:48099680-48100280(+)
chr14:48101648-48102248(+)
chr14:48105270-48105870(+)
chr14:48106877-48107477(+)
chr14:48110260-48110860(+)
chr14:48111450-48112050(+)
chr14:48113910-48114510(+)
chr14:48115790-48116390(+)
chr14:48116330-48116930(+)
chr14:48120311-48120911(+)
chr14:48125490-48126090(+)
chr14:48127120-48127720(+)
chr14:48128030-48128630(+)
chr14:48129296-48129896(+)
chr14:48131584-48132184(+)
chr14:48132150-48132750(+)
chr14:48132560-48133160(+)
chr14:48133431-48134031(+)
chr14:48134525-48135125(+)
chr14:48136540-48137140(+)
chr14:48137770-48138370(+)
chr14:48138960-48139560(+)
chr14:48140162-48140762(+)
chr14:48140950-48141550(+)
chr14:48141769-48142369(+)
chr14:48142176-48142776(+)
chr14:48142838-48143438(+)
chr14:48143314-48143914(+)
chr14:48143766-48144366(+)
chr14:48144415-48145015(+)
chr14:48145089-48145689(+)
chr14:48145517-48146117(+)
chr14:48145957-48146557(+)
chr14:48146696-48147296(+)
chr14:48147329-48147929(+)
chr14:48148156-48148756(+)
chr14:48151492-48152092(+)
chr14:48152090-48152690(+)
chr14:48152650-48153250(+)
chr14:48158070-48158670(+)
chr14:48160990-48161590(+)
chr14:48168960-48169560(+)
chr14:48169415-48170015(+)
chr14:48170045-48170645(+)
chr14:48170750-48171350(+)
chr14:48174767-48175367(+)
chr14:48176600-48177200(+)
chr14:48177130-48177730(+)
chr14:48179677-48180277(+)
chr14:48180626-48181226(+)
chr14:48184478-48185078(+)
chr14:48186130-48186730(+)
chr14:48186550-48187150(+)
chr14:48187310-48187910(+)
chr14:48188743-48189343(+)
chr14:48190211-48190811(+)
chr14:48190730-48191330(+)
chr14:48191272-48191872(+)
chr14:48192192-48192792(+)
chr14:48192950-48193550(+)
chr14:48193706-48194306(+)
chr14:48195232-48195832(+)
chr14:48198263-48198863(+)
chr14:48199392-48199992(+)
chr14:48199837-48200437(+)
chr14:48200790-48201390(+)
chr14:48201990-48202590(+)
chr14:48207230-48207830(+)
chr14:48208690-48209290(+)
chr14:48210390-48210990(+)
chr14:48214440-48215040(+)
chr14:48216110-48216710(+)
chr14:48216516-48217116(+)
chr14:48217806-48218406(+)
chr14:48219210-48219810(+)
chr14:48219710-48220310(+)
chr14:48222776-48223376(+)
chr14:48223590-48224190(+)
chr14:48225070-48225670(+)
chr14:48225475-48226075(+)
chr14:48225936-48226536(+)
chr14:48226520-48227120(+)
chr14:48228410-48229010(+)
chr14:48230070-48230670(+)
chr14:48231174-48231774(+)
chr14:48231861-48232461(+)
chr14:48233310-48233910(+)
chr14:48234995-48235595(+)
chr14:48236350-48236950(+)
chr14:48236975-48237575(+)
chr14:48241750-48242350(+)
chr14:48244110-48244710(+)
chr14:48245340-48245940(+)
chr14:48245825-48246425(+)
chr14:48246716-48247316(+)
chr14:48247230-48247830(+)
chr14:48247739-48248339(+)
chr14:48248454-48249054(+)
chr14:48249010-48249610(+)
chr14:48249823-48250423(+)
chr14:48250565-48251165(+)
chr14:48252490-48253090(+)
chr14:48254197-48254797(+)
chr14:48255670-48256270(+)
chr14:48256207-48256807(+)
chr14:48257319-48257919(+)
chr14:48259533-48260133(+)
chr14:48260530-48261130(+)
chr14:48261095-48261695(+)
chr14:48263756-48264356(+)
chr14:48270356-48270956(+)
chr14:48270990-48271590(+)
chr14:48272746-48273346(+)
chr14:48274228-48274828(+)
chr14:48274930-48275530(+)
chr14:48275730-48276330(+)
chr14:48285400-48286000(+)
chr14:48286200-48286800(+)
chr14:48286750-48287350(+)
chr14:48290271-48290871(+)
chr14:48290870-48291470(+)
chr14:48291391-48291991(+)
chr14:48293388-48293988(+)
chr14:48294170-48294770(+)
chr14:48295898-48296498(+)
chr14:48297067-48297667(+)
chr14:48297630-48298230(+)
chr14:48298130-48298730(+)
chr14:48298690-48299290(+)
chr14:48299460-48300060(+)
chr14:48301090-48301690(+)
chr14:48302126-48302726(+)
chr14:48302534-48303134(+)
chr14:48303770-48304370(+)
chr14:48304730-48305330(+)
chr14:48309470-48310070(+)
chr14:48311480-48312080(+)
chr14:48312370-48312970(+)
chr14:48312770-48313370(+)
chr14:48314550-48315150(+)
chr14:48314970-48315570(+)
chr14:48315380-48315980(+)
chr14:48315910-48316510(+)
chr14:48316530-48317130(+)
chr14:48316995-48317595(+)
chr14:48318778-48319378(+)
chr14:48320870-48321470(+)
chr14:48321890-48322490(+)
chr14:48323850-48324450(+)
chr14:48324610-48325210(+)
chr14:48326700-48327300(+)
chr14:48327430-48328030(+)
chr14:48327990-48328590(+)
chr14:48329390-48329990(+)
chr14:48329830-48330430(+)
chr14:48330240-48330840(+)
chr14:48330930-48331530(+)
chr14:48331818-48332418(+)
chr14:48332557-48333157(+)
chr14:48333192-48333792(+)
chr14:48334490-48335090(+)
chr14:48337850-48338450(+)
chr14:48339440-48340040(+)
chr14:48341080-48341680(+)
chr14:48341837-48342437(+)
chr14:48343475-48344075(+)
chr14:48350610-48351210(+)
chr14:48358041-48358641(+)
chr14:48358592-48359192(+)
chr14:48360084-48360684(+)
chr14:48365852-48366452(+)
chr14:48368185-48368785(+)
chr14:48370500-48371100(+)
chr14:48380570-48381170(+)
chr14:48381297-48381897(+)
chr14:48382084-48382684(+)
chr14:48383860-48384460(+)
chr14:48384580-48385180(+)
chr14:48386455-48387055(+)
chr14:48388540-48389140(+)
chr14:48389038-48389638(+)
chr14:48389786-48390386(+)
chr14:48391671-48392271(+)
chr14:48395650-48396250(+)
chr14:48396250-48396850(+)
chr14:48398482-48399082(+)
chr14:48399460-48400060(+)
chr14:48400860-48401460(+)
chr14:48402770-48403370(+)
chr14:48404454-48405054(+)
chr14:48406850-48407450(+)
chr14:48407550-48408150(+)
chr14:48407992-48408592(+)
chr14:48412450-48413050(+)
chr14:48416550-48417150(+)
chr14:48417387-48417987(+)
chr14:48418095-48418695(+)
chr14:48423330-48423930(+)
chr14:48424710-48425310(+)
chr14:48425677-48426277(+)
chr14:48427465-48428065(+)
chr14:48428852-48429452(+)
chr14:48430902-48431502(+)
chr14:48433501-48434101(+)
chr14:48435074-48435674(+)
chr14:48435514-48436114(+)
chr14:48437690-48438290(+)
chr14:48442645-48443245(+)
chr14:48443960-48444560(+)
chr14:48444660-48445260(+)
chr14:48445260-48445860(+)
chr14:48447370-48447970(+)
chr14:48448021-48448621(+)
chr14:48448470-48449070(+)
chr14:48450868-48451468(+)
chr14:48453130-48453730(+)
chr14:48459210-48459810(+)
chr14:48459952-48460552(+)
chr14:48460783-48461383(+)
chr14:48462170-48462770(+)
chr14:48463670-48464270(+)
chr14:48464580-48465180(+)
chr14:48465615-48466215(+)
chr14:48469550-48470150(+)
chr14:48473530-48474130(+)
chr14:48474130-48474730(+)
chr14:48475021-48475621(+)
chr14:48476166-48476766(+)
chr14:48477759-48478359(+)
chr14:48478510-48479110(+)
chr14:48479190-48479790(+)
chr14:48480486-48481086(+)
chr14:48482890-48483490(+)
chr14:48483550-48484150(+)
chr14:48484000-48484600(+)
chr14:48484557-48485157(+)
chr14:48485370-48485970(+)
chr14:48488250-48488850(+)
chr14:48492992-48493592(+)
chr14:48494094-48494694(+)
chr14:48496211-48496811(+)
chr14:48497590-48498190(+)
chr14:48501450-48502050(+)
chr14:48503815-48504415(+)
chr14:48504927-48505527(+)
chr14:48505394-48505994(+)
chr14:48507630-48508230(+)
chr14:48509454-48510054(+)
chr14:48511090-48511690(+)
chr14:48514202-48514802(+)
chr14:48516350-48516950(+)
chr14:48516980-48517580(+)
chr14:48519870-48520470(+)
chr14:48521983-48522583(+)
chr14:48523237-48523837(+)
chr14:48523806-48524406(+)
chr14:48524314-48524914(+)
chr14:48524815-48525415(+)
chr14:48526590-48527190(+)
chr14:48527055-48527655(+)
chr14:48527511-48528111(+)
chr14:48538864-48539464(+)
chr14:48541084-48541684(+)
chr14:48542349-48542949(+)
chr14:48544369-48544969(+)
chr14:48545844-48546444(+)
chr14:48548900-48549500(+)
chr14:48549853-48550453(+)
chr14:48551390-48551990(+)
chr14:48553053-48553653(+)
chr14:48555450-48556050(+)
chr14:48556697-48557297(+)
chr14:48557547-48558147(+)
chr14:48562373-48562973(+)
chr14:48564830-48565430(+)
chr14:48566094-48566694(+)
chr14:48572030-48572630(+)
chr14:48574666-48575266(+)
chr14:48576720-48577320(+)
chr14:48577470-48578070(+)
chr14:48578710-48579310(+)
chr14:48580250-48580850(+)
chr14:48582015-48582615(+)
chr14:48583910-48584510(+)
chr14:48586090-48586690(+)
chr14:48586570-48587170(+)
chr14:48587650-48588250(+)
chr14:48589850-48590450(+)
chr14:48590383-48590983(+)
chr14:48591116-48591716(+)
chr14:48592210-48592810(+)
chr14:48594282-48594882(+)
chr14:48594745-48595345(+)
chr14:48595730-48596330(+)
chr14:48596758-48597358(+)
chr14:48597258-48597858(+)
chr14:48603558-48604158(+)
chr14:48604460-48605060(+)
chr14:48608630-48609230(+)
chr14:48609301-48609901(+)
chr14:48609896-48610496(+)
chr14:48611524-48612124(+)
chr14:48612384-48612984(+)
chr14:48613130-48613730(+)
chr14:48614760-48615360(+)
chr14:48615515-48616115(+)
chr14:48618853-48619453(+)
chr14:48626030-48626630(+)
chr14:48629410-48630010(+)
chr14:48634190-48634790(+)
chr14:48635810-48636410(+)
chr14:48636630-48637230(+)
chr14:48639110-48639710(+)
chr14:48640050-48640650(+)
chr14:48644065-48644665(+)
chr14:48647970-48648570(+)
chr14:48651940-48652540(+)
chr14:48652510-48653110(+)
chr14:48653160-48653760(+)
chr14:48653650-48654250(+)
chr14:48655513-48656113(+)
chr14:48663082-48663682(+)
chr14:48663675-48664275(+)
chr14:48664410-48665010(+)
chr14:48665005-48665605(+)
chr14:48665699-48666299(+)
chr14:48667125-48667725(+)
chr14:48668018-48668618(+)
chr14:48668850-48669450(+)
chr14:48669815-48670415(+)
chr14:48670470-48671070(+)
chr14:48671252-48671852(+)
chr14:48672030-48672630(+)
chr14:48673300-48673900(+)
chr14:48674671-48675271(+)
chr14:48675976-48676576(+)
chr14:48676440-48677040(+)
chr14:48677350-48677950(+)
chr14:48678044-48678644(+)
chr14:48680410-48681010(+)
chr14:48681173-48681773(+)
chr14:48681890-48682490(+)
chr14:48684280-48684880(+)
chr14:48684790-48685390(+)
chr14:48685391-48685991(+)
chr14:48685830-48686430(+)
chr14:48687510-48688110(+)
chr14:48690270-48690870(+)
chr14:48690690-48691290(+)
chr14:48691270-48691870(+)
chr14:48692210-48692810(+)
chr14:48695570-48696170(+)
chr14:48698325-48698925(+)
chr14:48699100-48699700(+)
chr14:48699658-48700258(+)
chr14:48700923-48701523(+)
chr14:48701530-48702130(+)
chr14:48703830-48704430(+)
chr14:48704320-48704920(+)
chr14:48705339-48705939(+)
chr14:48707109-48707709(+)
chr14:48709310-48709910(+)
chr14:48711130-48711730(+)
chr14:48711532-48712132(+)
chr14:48712044-48712644(+)
chr14:48714717-48715317(+)
chr14:48715430-48716030(+)
chr14:48716075-48716675(+)
chr14:48717118-48717718(+)
chr14:48718690-48719290(+)
chr14:48719628-48720228(+)
chr14:48720275-48720875(+)
chr14:48722150-48722750(+)
chr14:48723300-48723900(+)
chr14:48725345-48725945(+)
chr14:48725990-48726590(+)
chr14:48726740-48727340(+)
chr14:48727150-48727750(+)
chr14:48727744-48728344(+)
chr14:48728278-48728878(+)
chr14:48729020-48729620(+)
chr14:48729494-48730094(+)
chr14:48729970-48730570(+)
chr14:48730490-48731090(+)
chr14:48731850-48732450(+)
chr14:48733490-48734090(+)
chr14:48734540-48735140(+)
chr14:48735220-48735820(+)
chr14:48736898-48737498(+)
chr14:48740370-48740970(+)
chr14:48741190-48741790(+)
chr14:48742170-48742770(+)
chr14:48742804-48743404(+)
chr14:48743331-48743931(+)
chr14:48743988-48744588(+)
chr14:48744413-48745013(+)
chr14:48745926-48746526(+)
chr14:48747530-48748130(+)
chr14:48754160-48754760(+)
chr14:48755670-48756270(+)
chr14:48758330-48758930(+)
chr14:48758775-48759375(+)
chr14:48760130-48760730(+)
chr14:48763490-48764090(+)
chr14:48764690-48765290(+)
chr14:48765430-48766030(+)
chr14:48766830-48767430(+)
chr14:48768290-48768890(+)
chr14:48768880-48769480(+)
chr14:48769550-48770150(+)
chr14:48771065-48771665(+)
chr14:48771750-48772350(+)
chr14:48773250-48773850(+)
chr14:48773865-48774465(+)
chr14:48774879-48775479(+)
chr14:48775845-48776445(+)
chr14:48776510-48777110(+)
chr14:48780330-48780930(+)
chr14:48780990-48781590(+)
chr14:48782830-48783430(+)
chr14:48784880-48785480(+)
chr14:48785502-48786102(+)
chr14:48786201-48786801(+)
chr14:48786850-48787450(+)
chr14:48787510-48788110(+)
chr14:48788010-48788610(+)
chr14:48788939-48789539(+)
chr14:48789890-48790490(+)
chr14:48790990-48791590(+)
chr14:48792770-48793370(+)
chr14:48794135-48794735(+)
chr14:48794617-48795217(+)
chr14:48795790-48796390(+)
chr14:48796830-48797430(+)
chr14:48797460-48798060(+)
chr14:48798450-48799050(+)
chr14:48800523-48801123(+)
chr14:48802354-48802954(+)
chr14:48804307-48804907(+)
chr14:48809170-48809770(+)
chr14:48809710-48810310(+)
chr14:48812050-48812650(+)
chr14:48813230-48813830(+)
chr14:48813790-48814390(+)
chr14:48814190-48814790(+)
chr14:48818907-48819507(+)
chr14:48820070-48820670(+)
chr14:48822290-48822890(+)
chr14:48823490-48824090(+)
chr14:48824230-48824830(+)
chr14:48825385-48825985(+)
chr14:48826190-48826790(+)
chr14:48828140-48828740(+)
chr14:48828923-48829523(+)
chr14:48829693-48830293(+)
chr14:48831850-48832450(+)
chr14:48833017-48833617(+)
chr14:48834810-48835410(+)
chr14:48837390-48837990(+)
chr14:48840890-48841490(+)
chr14:48841478-48842078(+)
chr14:48842147-48842747(+)
chr14:48843176-48843776(+)
chr14:48844310-48844910(+)
chr14:48846558-48847158(+)
chr14:48847629-48848229(+)
chr14:48848490-48849090(+)
chr14:48849255-48849855(+)
chr14:48849990-48850590(+)
chr14:48852155-48852755(+)
chr14:48853887-48854487(+)
chr14:48855510-48856110(+)
chr14:48856450-48857050(+)
chr14:48858590-48859190(+)
chr14:48859423-48860023(+)
chr14:48859830-48860430(+)
chr14:48860784-48861384(+)
chr14:48861350-48861950(+)
chr14:48862040-48862640(+)
chr14:48862490-48863090(+)
chr14:48863390-48863990(+)
chr14:48864092-48864692(+)
chr14:48865095-48865695(+)
chr14:48865780-48866380(+)
chr14:48867150-48867750(+)
chr14:48867774-48868374(+)
chr14:48868965-48869565(+)
chr14:48870418-48871018(+)
chr14:48871890-48872490(+)
chr14:48873090-48873690(+)
chr14:48875370-48875970(+)
chr14:48875980-48876580(+)
chr14:48876770-48877370(+)
chr14:48877390-48877990(+)
chr14:48881810-48882410(+)
chr14:48885390-48885990(+)
chr14:48886190-48886790(+)
chr14:48887118-48887718(+)
chr14:48887570-48888170(+)
chr14:48888880-48889480(+)
chr14:48889330-48889930(+)
chr14:48890843-48891443(+)
chr14:48891310-48891910(+)
chr14:48891816-48892416(+)
chr14:48892640-48893240(+)
chr14:48893350-48893950(+)
chr14:48893860-48894460(+)
chr14:48897054-48897654(+)
chr14:48897705-48898305(+)
chr14:48898530-48899130(+)
chr14:48899080-48899680(+)
chr14:48899830-48900430(+)
chr14:48900550-48901150(+)
chr14:48900960-48901560(+)
chr14:48903670-48904270(+)
chr14:48904347-48904947(+)
chr14:48905115-48905715(+)
chr14:48906190-48906790(+)
chr14:48906850-48907450(+)
chr14:48907930-48908530(+)
chr14:48909670-48910270(+)
chr14:48910242-48910842(+)
chr14:48911350-48911950(+)
chr14:48911870-48912470(+)
chr14:48917550-48918150(+)
chr14:48918301-48918901(+)
chr14:48920574-48921174(+)
chr14:48921555-48922155(+)
chr14:48923730-48924330(+)
chr14:48924174-48924774(+)
chr14:48924640-48925240(+)
chr14:48925180-48925780(+)
chr14:48925630-48926230(+)
chr14:48926352-48926952(+)
chr14:48927051-48927651(+)
chr14:48928691-48929291(+)
chr14:48931480-48932080(+)
chr14:48936375-48936975(+)
chr14:48936952-48937552(+)
chr14:48938050-48938650(+)
chr14:48938632-48939232(+)
chr14:48943122-48943722(+)
chr14:48943640-48944240(+)
chr14:48947005-48947605(+)
chr14:48947590-48948190(+)
chr14:48956600-48957200(+)
chr14:48957360-48957960(+)
chr14:48958190-48958790(+)
chr14:48959098-48959698(+)
chr14:48959890-48960490(+)
chr14:48960310-48960910(+)
chr14:48962550-48963150(+)
chr14:48963470-48964070(+)
chr14:48964064-48964664(+)
chr14:48964650-48965250(+)
chr14:48965490-48966090(+)
chr14:48967670-48968270(+)
chr14:48968290-48968890(+)
chr14:48969199-48969799(+)
chr14:48972445-48973045(+)
chr14:48973083-48973683(+)
chr14:48974022-48974622(+)
chr14:48976133-48976733(+)
chr14:48976890-48977490(+)
chr14:48977616-48978216(+)
chr14:48978128-48978728(+)
chr14:48980490-48981090(+)
chr14:48981699-48982299(+)
chr14:48982390-48982990(+)
chr14:48988401-48989001(+)
chr14:48992131-48992731(+)
chr14:48994310-48994910(+)
chr14:48995398-48995998(+)
chr14:48995870-48996470(+)
chr14:48996941-48997541(+)
chr14:48998449-48999049(+)
chr14:49001730-49002330(+)
chr14:49004330-49004930(+)
chr14:49005465-49006065(+)
chr14:49006426-49007026(+)
chr14:49007270-49007870(+)
chr14:49008310-49008910(+)
chr14:49009050-49009650(+)
chr14:49010990-49011590(+)
chr14:49012390-49012990(+)
chr14:49012970-49013570(+)
chr14:49016077-49016677(+)
chr14:49017330-49017930(+)
chr14:49019070-49019670(+)
chr14:49021150-49021750(+)
chr14:49022400-49023000(+)
chr14:49023060-49023660(+)
chr14:49023530-49024130(+)
chr14:49025090-49025690(+)
chr14:49025690-49026290(+)
chr14:49026290-49026890(+)
chr14:49026814-49027414(+)
chr14:49027650-49028250(+)
chr14:49028570-49029170(+)
chr14:49028990-49029590(+)
chr14:49029441-49030041(+)
chr14:49030535-49031135(+)
chr14:49030940-49031540(+)
chr14:49031370-49031970(+)
chr14:49031810-49032410(+)
chr14:49032557-49033157(+)
chr14:49034270-49034870(+)
chr14:49035055-49035655(+)
chr14:49035870-49036470(+)
chr14:49036784-49037384(+)
chr14:49037230-49037830(+)
chr14:49037848-49038448(+)
chr14:49038695-49039295(+)
chr14:49039310-49039910(+)
chr14:49040690-49041290(+)
chr14:49044869-49045469(+)
chr14:49046455-49047055(+)
chr14:49049744-49050344(+)
chr14:49053074-49053674(+)
chr14:49054021-49054621(+)
chr14:49055215-49055815(+)
chr14:49056430-49057030(+)
chr14:49057120-49057720(+)
chr14:49057730-49058330(+)
chr14:49058190-49058790(+)
chr14:49060870-49061470(+)
chr14:49062550-49063150(+)
chr14:49063530-49064130(+)
chr14:49064502-49065102(+)
chr14:49066030-49066630(+)
chr14:49067110-49067710(+)
chr14:49067753-49068353(+)
chr14:49074201-49074801(+)
chr14:49076155-49076755(+)
chr14:49082338-49082938(+)
chr14:49083100-49083700(+)
chr14:49083900-49084500(+)
chr14:49085200-49085800(+)
chr14:49085943-49086543(+)
chr14:49086634-49087234(+)
chr14:49087167-49087767(+)
chr14:49089390-49089990(+)
chr14:49090650-49091250(+)
chr14:49092159-49092759(+)
chr14:49092815-49093415(+)
chr14:49095054-49095654(+)
chr14:49097178-49097778(+)
chr14:49097590-49098190(+)
chr14:49098045-49098645(+)
chr14:49102070-49102670(+)
chr14:49102679-49103279(+)
chr14:49104254-49104854(+)
chr14:49105684-49106284(+)
chr14:49110150-49110750(+)
chr14:49112330-49112930(+)
chr14:49113882-49114482(+)
chr14:49114490-49115090(+)
chr14:49115914-49116514(+)
chr14:49117720-49118320(+)
chr14:49118490-49119090(+)
chr14:49120690-49121290(+)
chr14:49121770-49122370(+)
chr14:49122592-49123192(+)
chr14:49123758-49124358(+)
chr14:49125450-49126050(+)
chr14:49132290-49132890(+)
chr14:49134408-49135008(+)
chr14:49134850-49135450(+)
chr14:49136701-49137301(+)
chr14:49137670-49138270(+)
chr14:49140060-49140660(+)
chr14:49140545-49141145(+)
chr14:49141487-49142087(+)
chr14:49145280-49145880(+)
chr14:49146890-49147490(+)
chr14:49148570-49149170(+)
chr14:49151610-49152210(+)
chr14:49152376-49152976(+)
chr14:49155723-49156323(+)
chr14:49156430-49157030(+)
chr14:49157381-49157981(+)
chr14:49159451-49160051(+)
chr14:49160109-49160709(+)
chr14:49160890-49161490(+)
chr14:49161414-49162014(+)
chr14:49162843-49163443(+)
chr14:49163350-49163950(+)
chr14:49166645-49167245(+)
chr14:49168750-49169350(+)
chr14:49171950-49172550(+)
chr14:49173079-49173679(+)
chr14:49178427-49179027(+)
chr14:49179269-49179869(+)
chr14:49180050-49180650(+)
chr14:49183442-49184042(+)
chr14:49185100-49185700(+)
chr14:49187530-49188130(+)
chr14:49191630-49192230(+)
chr14:49193093-49193693(+)
chr14:49194157-49194757(+)
chr14:49195282-49195882(+)
chr14:49197590-49198190(+)
chr14:49199400-49200000(+)
chr14:49200360-49200960(+)
chr14:49202250-49202850(+)
chr14:49203190-49203790(+)
chr14:49203692-49204292(+)
chr14:49204564-49205164(+)
chr14:49205050-49205650(+)
chr14:49206118-49206718(+)
chr14:49207424-49208024(+)
chr14:49208170-49208770(+)
chr14:49211508-49212108(+)
chr14:49212017-49212617(+)
chr14:49213461-49214061(+)
chr14:49214935-49215535(+)
chr14:49215690-49216290(+)
chr14:49216110-49216710(+)
chr14:49216794-49217394(+)
chr14:49217400-49218000(+)
chr14:49218530-49219130(+)
chr14:49219943-49220543(+)
chr14:49220564-49221164(+)
chr14:49221401-49222001(+)
chr14:49222272-49222872(+)
chr14:49223130-49223730(+)
chr14:49223730-49224330(+)
chr14:49224920-49225520(+)
chr14:49225970-49226570(+)
chr14:49226480-49227080(+)
chr14:49228970-49229570(+)
chr14:49231490-49232090(+)
chr14:49233230-49233830(+)
chr14:49234494-49235094(+)
chr14:49235130-49235730(+)
chr14:49236180-49236780(+)
chr14:49237070-49237670(+)
chr14:49237870-49238470(+)
chr14:49238270-49238870(+)
chr14:49238790-49239390(+)
chr14:49239570-49240170(+)
chr14:49240293-49240893(+)
chr14:49240891-49241491(+)
chr14:49241355-49241955(+)
chr14:49241928-49242528(+)
chr14:49242370-49242970(+)
chr14:49244230-49244830(+)
chr14:49245605-49246205(+)
chr14:49246170-49246770(+)
chr14:49246690-49247290(+)
chr14:49247229-49247829(+)
chr14:49248290-49248890(+)
chr14:49249130-49249730(+)
chr14:49251950-49252550(+)
chr14:49255627-49256227(+)
chr14:49256460-49257060(+)
chr14:49257873-49258473(+)
chr14:49259950-49260550(+)
chr14:49261260-49261860(+)
chr14:49261681-49262281(+)
chr14:49262170-49262770(+)
chr14:49266500-49267100(+)
chr14:49271735-49272335(+)
chr14:49272152-49272752(+)
chr14:49273012-49273612(+)
chr14:49273654-49274254(+)
chr14:49274444-49275044(+)
chr14:49275285-49275885(+)
chr14:49275896-49276496(+)
chr14:49276310-49276910(+)
chr14:49277190-49277790(+)
chr14:49278568-49279168(+)
chr14:49280193-49280793(+)
chr14:49283800-49284400(+)
chr14:49284780-49285380(+)
chr14:49285950-49286550(+)
chr14:49286802-49287402(+)
chr14:49293950-49294550(+)
chr14:49295180-49295780(+)
chr14:49295677-49296277(+)
chr14:49296383-49296983(+)
chr14:49298430-49299030(+)
chr14:49301750-49302350(+)
chr14:49303960-49304560(+)
chr14:49307310-49307910(+)
chr14:49308100-49308700(+)
chr14:49309149-49309749(+)
chr14:49309826-49310426(+)
chr14:49310963-49311563(+)
chr14:49311892-49312492(+)
chr14:49312520-49313120(+)
chr14:49313930-49314530(+)
chr14:49314709-49315309(+)
chr14:49315110-49315710(+)
chr14:49316684-49317284(+)
chr14:49318923-49319523(+)
chr14:49320410-49321010(+)
chr14:49322290-49322890(+)
chr14:49323000-49323600(+)
chr14:49324770-49325370(+)
chr14:49326443-49327043(+)
chr14:49327810-49328410(+)
chr14:49332290-49332890(+)
chr14:49333970-49334570(+)
chr14:49334730-49335330(+)
chr14:49336545-49337145(+)
chr14:49337219-49337819(+)
chr14:49337740-49338340(+)
chr14:49338468-49339068(+)
chr14:49338898-49339498(+)
chr14:49339380-49339980(+)
chr14:49339895-49340495(+)
chr14:49340320-49340920(+)
chr14:49341199-49341799(+)
chr14:49341630-49342230(+)
chr14:49342430-49343030(+)
chr14:49342994-49343594(+)
chr14:49343798-49344398(+)
chr14:49346021-49346621(+)
chr14:49346548-49347148(+)
chr14:49348639-49349239(+)
chr14:49349346-49349946(+)
chr14:49350132-49350732(+)
chr14:49350740-49351340(+)
chr14:49357450-49358050(+)
chr14:49358800-49359400(+)
chr14:49359473-49360073(+)
chr14:49360303-49360903(+)
chr14:49361317-49361917(+)
chr14:49363310-49363910(+)
chr14:49368110-49368710(+)
chr14:49368690-49369290(+)
chr14:49369731-49370331(+)
chr14:49370785-49371385(+)
chr14:49371660-49372260(+)
chr14:49373270-49373870(+)
chr14:49374399-49374999(+)
chr14:49375590-49376190(+)
chr14:49376450-49377050(+)
chr14:49377020-49377620(+)
chr14:49377903-49378503(+)
chr14:49378661-49379261(+)
chr14:49379090-49379690(+)
chr14:49379590-49380190(+)
chr14:49379992-49380592(+)
chr14:49380670-49381270(+)
chr14:49381404-49382004(+)
chr14:49381820-49382420(+)
chr14:49382370-49382970(+)
chr14:49383586-49384186(+)
chr14:49384013-49384613(+)
chr14:49385270-49385870(+)
chr14:49386370-49386970(+)
chr14:49389870-49390470(+)
chr14:49391074-49391674(+)
chr14:49391710-49392310(+)
chr14:49392850-49393450(+)
chr14:49393472-49394072(+)
chr14:49394242-49394842(+)
chr14:49395050-49395650(+)
chr14:49396060-49396660(+)
chr14:49396920-49397520(+)
chr14:49398300-49398900(+)
chr14:49398890-49399490(+)
chr14:49400590-49401190(+)
chr14:49402750-49403350(+)
chr14:49403170-49403770(+)
chr14:49403629-49404229(+)
chr14:49404240-49404840(+)
chr14:49405443-49406043(+)
chr14:49405877-49406477(+)
chr14:49406913-49407513(+)
chr14:49407450-49408050(+)
chr14:49408193-49408793(+)
chr14:49408694-49409294(+)
chr14:49409343-49409943(+)
chr14:49411190-49411790(+)
chr14:49411660-49412260(+)
chr14:49412350-49412950(+)
chr14:49413082-49413682(+)
chr14:49413890-49414490(+)
chr14:49414589-49415189(+)
chr14:49415350-49415950(+)
chr14:49416110-49416710(+)
chr14:49418775-49419375(+)
chr14:49420235-49420835(+)
chr14:49421724-49422324(+)
chr14:49422530-49423130(+)
chr14:49422973-49423573(+)
chr14:49423654-49424254(+)
chr14:49424950-49425550(+)
chr14:49425950-49426550(+)
chr14:49426689-49427289(+)
chr14:49427490-49428090(+)
chr14:49427930-49428530(+)
chr14:49429449-49430049(+)
chr14:49430900-49431500(+)
chr14:49432307-49432907(+)
chr14:49432925-49433525(+)
chr14:49433390-49433990(+)
chr14:49434410-49435010(+)
chr14:49435170-49435770(+)
chr14:49435857-49436457(+)
chr14:49436530-49437130(+)
chr14:49437690-49438290(+)
chr14:49438420-49439020(+)
chr14:49438830-49439430(+)
chr14:49439525-49440125(+)
chr14:49440086-49440686(+)
chr14:49442230-49442830(+)
chr14:49444068-49444668(+)
chr14:49445890-49446490(+)
chr14:49447195-49447795(+)
chr14:49450299-49450899(+)
chr14:49452045-49452645(+)
chr14:49452447-49453047(+)
chr14:49453535-49454135(+)
chr14:49454895-49455495(+)
chr14:49455930-49456530(+)
chr14:49456360-49456960(+)
chr14:49458670-49459270(+)
chr14:49460243-49460843(+)
chr14:49462180-49462780(+)
chr14:49465600-49466200(+)
chr14:49467281-49467881(+)
chr14:49468680-49469280(+)
chr14:49471530-49472130(+)
chr14:49474645-49475245(+)
chr14:49475280-49475880(+)
chr14:49476810-49477410(+)
chr14:49477496-49478096(+)
chr14:49480190-49480790(+)
chr14:49480595-49481195(+)
chr14:49481116-49481716(+)
chr14:49483588-49484188(+)
chr14:49484230-49484830(+)
chr14:49484799-49485399(+)
chr14:49485352-49485952(+)
chr14:49486570-49487170(+)
chr14:49487330-49487930(+)
chr14:49488259-49488859(+)
chr14:49488881-49489481(+)
chr14:49490660-49491260(+)
chr14:49491228-49491828(+)
chr14:49493290-49493890(+)
chr14:49497305-49497905(+)
chr14:49498250-49498850(+)
chr14:49499771-49500371(+)
chr14:49502050-49502650(+)
chr14:49502776-49503376(+)
chr14:49503697-49504297(+)
chr14:49504330-49504930(+)
chr14:49507835-49508435(+)
chr14:49508637-49509237(+)
chr14:49509176-49509776(+)
chr14:49510100-49510700(+)
chr14:49510680-49511280(+)
chr14:49511174-49511774(+)
chr14:49512720-49513320(+)
chr14:49514350-49514950(+)
chr14:49515845-49516445(+)
chr14:49516340-49516940(+)
chr14:49516801-49517401(+)
chr14:49517434-49518034(+)
chr14:49518032-49518632(+)
chr14:49519107-49519707(+)
chr14:49520350-49520950(+)
chr14:49521505-49522105(+)
chr14:49522598-49523198(+)
chr14:49523172-49523772(+)
chr14:49523591-49524191(+)
chr14:49524486-49525086(+)
chr14:49525113-49525713(+)
chr14:49525732-49526332(+)
chr14:49527070-49527670(+)
chr14:49527775-49528375(+)
chr14:49536880-49537480(+)
chr14:49537750-49538350(+)
chr14:49539906-49540506(+)
chr14:49543880-49544480(+)
chr14:49554100-49554700(+)
chr14:49554780-49555380(+)
chr14:49555725-49556325(+)
chr14:49556540-49557140(+)
chr14:49557630-49558230(+)
chr14:49558315-49558915(+)
chr14:49558839-49559439(+)
chr14:49559292-49559892(+)
chr14:49561353-49561953(+)
chr14:49562820-49563420(+)
chr14:49571566-49572166(+)
chr14:49572496-49573096(+)
chr14:49573403-49574003(+)
chr14:49573875-49574475(+)
chr14:49574489-49575089(+)
chr14:49576090-49576690(+)
chr14:49577350-49577950(+)
chr14:49578760-49579360(+)
chr14:49579528-49580128(+)
chr14:49580242-49580842(+)
chr14:49580963-49581563(+)
chr14:49581643-49582243(+)
chr14:49582310-49582910(+)
chr14:49582909-49583509(+)
chr14:49584170-49584770(+)
chr14:49584720-49585320(+)
chr14:49585684-49586284(+)
chr14:49586810-49587410(+)
chr14:49587364-49587964(+)
chr14:49587965-49588565(+)
chr14:49588690-49589290(+)
chr14:49589530-49590130(+)
chr14:49591970-49592570(+)
chr14:49598030-49598630(+)
chr14:49599050-49599650(+)
chr14:49599630-49600230(+)
chr14:49600430-49601030(+)
chr14:49601571-49602171(+)
chr14:49603370-49603970(+)
chr14:49604855-49605455(+)
chr14:49605678-49606278(+)
chr14:49606227-49606827(+)
chr14:49606972-49607572(+)
chr14:49607564-49608164(+)
chr14:49610230-49610830(+)
chr14:49614570-49615170(+)
chr14:49615170-49615770(+)
chr14:49617104-49617704(+)
chr14:49619178-49619778(+)
chr14:49619620-49620220(+)
chr14:49620240-49620840(+)
chr14:49621550-49622150(+)
chr14:49622130-49622730(+)
chr14:49623358-49623958(+)
chr14:49624010-49624610(+)
chr14:49624431-49625031(+)
chr14:49625681-49626281(+)
chr14:49626090-49626690(+)
chr14:49626514-49627114(+)
chr14:49627110-49627710(+)
chr14:49627636-49628236(+)
chr14:49628690-49629290(+)
chr14:49629090-49629690(+)
chr14:49629732-49630332(+)
chr14:49630285-49630885(+)
chr14:49630730-49631330(+)
chr14:49631250-49631850(+)
chr14:49631710-49632310(+)
chr14:49632200-49632800(+)
chr14:49632971-49633571(+)
chr14:49633592-49634192(+)
chr14:49634000-49634600(+)
chr14:49634530-49635130(+)
chr14:49635360-49635960(+)
chr14:49635982-49636582(+)
chr14:49639690-49640290(+)
chr14:49640362-49640962(+)
chr14:49645046-49645646(+)
chr14:49651610-49652210(+)
chr14:49654677-49655277(+)
chr14:49655350-49655950(+)
chr14:49655993-49656593(+)
chr14:49656637-49657237(+)
chr14:49657650-49658250(+)
chr14:49658111-49658711(+)
chr14:49658730-49659330(+)
chr14:49659246-49659846(+)
chr14:49660230-49660830(+)
chr14:49660720-49661320(+)
chr14:49661276-49661876(+)
chr14:49662110-49662710(+)
chr14:49662826-49663426(+)
chr14:49663417-49664017(+)
chr14:49665170-49665770(+)
chr14:49665751-49666351(+)
chr14:49666564-49667164(+)
chr14:49667149-49667749(+)
chr14:49667804-49668404(+)
chr14:49669012-49669612(+)
chr14:49670312-49670912(+)
chr14:49672650-49673250(+)
chr14:49673407-49674007(+)
chr14:49674135-49674735(+)
chr14:49674855-49675455(+)
chr14:49675347-49675947(+)
chr14:49676000-49676600(+)
chr14:49676944-49677544(+)
chr14:49677370-49677970(+)
chr14:49678890-49679490(+)
chr14:49679321-49679921(+)
chr14:49679806-49680406(+)
chr14:49680360-49680960(+)
chr14:49684014-49684614(+)
chr14:49684605-49685205(+)
chr14:49685291-49685891(+)
chr14:49686456-49687056(+)
chr14:49687129-49687729(+)
chr14:49687908-49688508(+)
chr14:49688390-49688990(+)
chr14:49688822-49689422(+)
chr14:49689570-49690170(+)
chr14:49690530-49691130(+)
chr14:49693559-49694159(+)
chr14:49694031-49694631(+)
chr14:49695505-49696105(+)
chr14:49697030-49697630(+)
chr14:49697605-49698205(+)
chr14:49698380-49698980(+)
chr14:49700450-49701050(+)
chr14:49701710-49702310(+)
chr14:49702190-49702790(+)
chr14:49702756-49703356(+)
chr14:49705590-49706190(+)
chr14:49707019-49707619(+)
chr14:49707876-49708476(+)
chr14:49708970-49709570(+)
chr14:49710114-49710714(+)
chr14:49710730-49711330(+)
chr14:49711150-49711750(+)
chr14:49711790-49712390(+)
chr14:49715608-49716208(+)
chr14:49716731-49717331(+)
chr14:49717330-49717930(+)
chr14:49717740-49718340(+)
chr14:49721030-49721630(+)
chr14:49724826-49725426(+)
chr14:49725400-49726000(+)
chr14:49726665-49727265(+)
chr14:49727305-49727905(+)
chr14:49727923-49728523(+)
chr14:49730570-49731170(+)
chr14:49731344-49731944(+)
chr14:49732490-49733090(+)
chr14:49733711-49734311(+)
chr14:49735100-49735700(+)
chr14:49735510-49736110(+)
chr14:49736390-49736990(+)
chr14:49737468-49738068(+)
chr14:49739150-49739750(+)
chr14:49742825-49743425(+)
chr14:49745251-49745851(+)
chr14:49747179-49747779(+)
chr14:49748110-49748710(+)
chr14:49748601-49749201(+)
chr14:49750950-49751550(+)
chr14:49753190-49753790(+)
chr14:49753604-49754204(+)
chr14:49755195-49755795(+)
chr14:49757990-49758590(+)
chr14:49759122-49759722(+)
chr14:49759650-49760250(+)
chr14:49761333-49761933(+)
chr14:49761790-49762390(+)
chr14:49763726-49764326(+)
chr14:49764282-49764882(+)
chr14:49765632-49766232(+)
chr14:49768945-49769545(+)
chr14:49770554-49771154(+)
chr14:49771595-49772195(+)
chr14:49772749-49773349(+)
chr14:49774870-49775470(+)
chr14:49775954-49776554(+)
chr14:49776901-49777501(+)
chr14:49777321-49777921(+)
chr14:49779190-49779790(+)
chr14:49779723-49780323(+)
chr14:49781412-49782012(+)
chr14:49781894-49782494(+)
chr14:49784070-49784670(+)
chr14:49784823-49785423(+)
chr14:49785780-49786380(+)
chr14:49786440-49787040(+)
chr14:49787119-49787719(+)
chr14:49788218-49788818(+)
chr14:49788775-49789375(+)
chr14:49789751-49790351(+)
chr14:49790910-49791510(+)
chr14:49791731-49792331(+)
chr14:49792870-49793470(+)
chr14:49793818-49794418(+)
chr14:49795250-49795850(+)
chr14:49795763-49796363(+)
chr14:49796486-49797086(+)
chr14:49797280-49797880(+)
chr14:49798376-49798976(+)
chr14:49798820-49799420(+)
chr14:49799728-49800328(+)
chr14:49800470-49801070(+)
chr14:49801040-49801640(+)
chr14:49801570-49802170(+)
chr14:49802168-49802768(+)
chr14:49802670-49803270(+)
chr14:49803420-49804020(+)
chr14:49803990-49804590(+)
chr14:49804750-49805350(+)
chr14:49805210-49805810(+)
chr14:49805881-49806481(+)
chr14:49806623-49807223(+)
chr14:49808090-49808690(+)
chr14:49808582-49809182(+)
chr14:49809070-49809670(+)
chr14:49809510-49810110(+)
chr14:49809910-49810510(+)
chr14:49810690-49811290(+)
chr14:49811266-49811866(+)
chr14:49811690-49812290(+)
chr14:49812270-49812870(+)
chr14:49812770-49813370(+)
chr14:49813175-49813775(+)
chr14:49814630-49815230(+)
chr14:49815230-49815830(+)
chr14:49817499-49818099(+)
chr14:49818090-49818690(+)
chr14:49819290-49819890(+)
chr14:49819968-49820568(+)
chr14:49820390-49820990(+)
chr14:49822350-49822950(+)
chr14:49823355-49823955(+)
chr14:49829850-49830450(+)
chr14:49830571-49831171(+)
chr14:49831131-49831731(+)
chr14:49832603-49833203(+)
chr14:49833111-49833711(+)
chr14:49833578-49834178(+)
chr14:49834190-49834790(+)
chr14:49834650-49835250(+)
chr14:49835134-49835734(+)
chr14:49835763-49836363(+)
chr14:49836730-49837330(+)
chr14:49838030-49838630(+)
chr14:49838870-49839470(+)
chr14:49839750-49840350(+)
chr14:49840593-49841193(+)
chr14:49841390-49841990(+)
chr14:49843253-49843853(+)
chr14:49843900-49844500(+)
chr14:49844394-49844994(+)
chr14:49845210-49845810(+)
chr14:49846250-49846850(+)
chr14:49848461-49849061(+)
chr14:49848903-49849503(+)
chr14:49849800-49850400(+)
chr14:49851310-49851910(+)
chr14:49855804-49856404(+)
chr14:49863010-49863610(+)
chr14:49863426-49864026(+)
chr14:49863835-49864435(+)
chr14:49865990-49866590(+)
chr14:49866410-49867010(+)
chr14:49866850-49867450(+)
chr14:49867923-49868523(+)
chr14:49868410-49869010(+)
chr14:49869282-49869882(+)
chr14:49869733-49870333(+)
chr14:49870508-49871108(+)
chr14:49871420-49872020(+)
chr14:49871912-49872512(+)
chr14:49873140-49873740(+)
chr14:49874379-49874979(+)
chr14:49874831-49875431(+)
chr14:49875310-49875910(+)
chr14:49875980-49876580(+)
chr14:49876715-49877315(+)
chr14:49877326-49877926(+)
chr14:49877745-49878345(+)
chr14:49878212-49878812(+)
chr14:49878710-49879310(+)
chr14:49879340-49879940(+)
chr14:49879760-49880360(+)
chr14:49880830-49881430(+)
chr14:49881350-49881950(+)
chr14:49882470-49883070(+)
chr14:49883050-49883650(+)
chr14:49883650-49884250(+)
chr14:49884533-49885133(+)
chr14:49885449-49886049(+)
chr14:49886070-49886670(+)
chr14:49886790-49887390(+)
chr14:49891417-49892017(+)
chr14:49891970-49892570(+)
chr14:49892509-49893109(+)
chr14:49893064-49893664(+)
chr14:49893720-49894320(+)
chr14:49894508-49895108(+)
chr14:49895460-49896060(+)
chr14:49896150-49896750(+)
chr14:49897183-49897783(+)
chr14:49899720-49900320(+)
chr14:49902410-49903010(+)
chr14:49903350-49903950(+)
chr14:49904350-49904950(+)
chr14:49904918-49905518(+)
chr14:49905335-49905935(+)
chr14:49905950-49906550(+)
chr14:49906587-49907187(+)
chr14:49908150-49908750(+)
chr14:49909397-49909997(+)
chr14:49909860-49910460(+)
chr14:49911300-49911900(+)
chr14:49913000-49913600(+)
chr14:49914165-49914765(+)
chr14:49915450-49916050(+)
chr14:49915990-49916590(+)
chr14:49916450-49917050(+)
chr14:49917130-49917730(+)
chr14:49917865-49918465(+)
chr14:49918542-49919142(+)
chr14:49919062-49919662(+)
chr14:49920031-49920631(+)
chr14:49920700-49921300(+)
chr14:49922210-49922810(+)
chr14:49923210-49923810(+)
chr14:49923807-49924407(+)
chr14:49924630-49925230(+)
chr14:49925466-49926066(+)
chr14:49926550-49927150(+)
chr14:49927331-49927931(+)
chr14:49927908-49928508(+)
chr14:49928406-49929006(+)
chr14:49929129-49929729(+)
chr14:49930002-49930602(+)
chr14:49930424-49931024(+)
chr14:49931537-49932137(+)
chr14:49932310-49932910(+)
chr14:49933752-49934352(+)
chr14:49935095-49935695(+)
chr14:49938350-49938950(+)
chr14:49938790-49939390(+)
chr14:49939760-49940360(+)
chr14:49940390-49940990(+)
chr14:49941070-49941670(+)
chr14:49941970-49942570(+)
chr14:49943293-49943893(+)
chr14:49944181-49944781(+)
chr14:49944910-49945510(+)
chr14:49945526-49946126(+)
chr14:49946058-49946658(+)
chr14:49946945-49947545(+)
chr14:49947567-49948167(+)
chr14:49949455-49950055(+)
chr14:49949901-49950501(+)
chr14:49951470-49952070(+)
chr14:49951942-49952542(+)
chr14:49952535-49953135(+)
chr14:49958742-49959342(+)
chr14:49960170-49960770(+)
chr14:49960753-49961353(+)
chr14:49961452-49962052(+)
chr14:49962750-49963350(+)
chr14:49963210-49963810(+)
chr14:49964349-49964949(+)
chr14:49965742-49966342(+)
chr14:49966837-49967437(+)
chr14:49967950-49968550(+)
chr14:49968632-49969232(+)
chr14:49969610-49970210(+)
chr14:49970050-49970650(+)
chr14:49970764-49971364(+)
chr14:49971941-49972541(+)
chr14:49973255-49973855(+)
chr14:49974780-49975380(+)
chr14:49976405-49977005(+)
chr14:49976910-49977510(+)
chr14:49977870-49978470(+)
chr14:49978790-49979390(+)
chr14:49979254-49979854(+)
chr14:49979949-49980549(+)
chr14:49982892-49983492(+)
chr14:49983465-49984065(+)
chr14:49985530-49986130(+)
chr14:49986070-49986670(+)
chr14:49986790-49987390(+)
chr14:49992180-49992780(+)
chr14:49992700-49993300(+)
chr14:49993868-49994468(+)
chr14:49994651-49995251(+)
chr14:50000540-50001140(+)
chr14:50003290-50003890(+)
chr14:50004535-50005135(+)
chr14:50005498-50006098(+)
chr14:50006987-50007587(+)
chr14:50007720-50008320(+)
chr14:50008958-50009558(+)
chr14:50010120-50010720(+)
chr14:50011593-50012193(+)
chr14:50012203-50012803(+)
chr14:50012607-50013207(+)
chr14:50013427-50014027(+)
chr14:50015043-50015643(+)
chr14:50016069-50016669(+)
chr14:50016500-50017100(+)
chr14:50017010-50017610(+)
chr14:50017435-50018035(+)
chr14:50017940-50018540(+)
chr14:50019258-50019858(+)
chr14:50020528-50021128(+)
chr14:50020930-50021530(+)
chr14:50022870-50023470(+)
chr14:50023445-50024045(+)
chr14:50024728-50025328(+)
chr14:50026410-50027010(+)
chr14:50026930-50027530(+)
chr14:50027650-50028250(+)
chr14:50029410-50030010(+)
chr14:50031511-50032111(+)
chr14:50033694-50034294(+)
chr14:50034610-50035210(+)
chr14:50036120-50036720(+)
chr14:50036750-50037350(+)
chr14:50039710-50040310(+)
chr14:50040160-50040760(+)
chr14:50040751-50041351(+)
chr14:50041252-50041852(+)
chr14:50041929-50042529(+)
chr14:50042704-50043304(+)
chr14:50043460-50044060(+)
chr14:50043990-50044590(+)
chr14:50044870-50045470(+)
chr14:50045537-50046137(+)
chr14:50046001-50046601(+)
chr14:50046696-50047296(+)
chr14:50047280-50047880(+)
chr14:50048017-50048617(+)
chr14:50048591-50049191(+)
chr14:50049174-50049774(+)
chr14:50050103-50050703(+)
chr14:50050708-50051308(+)
chr14:50051460-50052060(+)
chr14:50051915-50052515(+)
chr14:50052326-50052926(+)
chr14:50052799-50053399(+)
chr14:50053421-50054021(+)
chr14:50054189-50054789(+)
chr14:50054615-50055215(+)
chr14:50055105-50055705(+)
chr14:50055755-50056355(+)
chr14:50056440-50057040(+)
chr14:50057123-50057723(+)
chr14:50058250-50058850(+)
chr14:50058984-50059584(+)
chr14:50059678-50060278(+)
chr14:50060356-50060956(+)
chr14:50061266-50061866(+)
chr14:50061850-50062450(+)
chr14:50062443-50063043(+)
chr14:50063107-50063707(+)
chr14:50063768-50064368(+)
chr14:50064324-50064924(+)
chr14:50064782-50065382(+)
chr14:50065384-50065984(+)
chr14:50066179-50066779(+)
chr14:50066599-50067199(+)
chr14:50067436-50068036(+)
chr14:50068320-50068920(+)
chr14:50068990-50069590(+)
chr14:50069576-50070176(+)
chr14:50070510-50071110(+)
chr14:50071000-50071600(+)
chr14:50072640-50073240(+)
chr14:50074128-50074728(+)
chr14:50075130-50075730(+)
chr14:50079104-50079704(+)
chr14:50080757-50081357(+)
chr14:50081730-50082330(+)
chr14:50082423-50083023(+)
chr14:50083094-50083694(+)
chr14:50084012-50084612(+)
chr14:50084480-50085080(+)
chr14:50084954-50085554(+)
chr14:50085375-50085975(+)
chr14:50085854-50086454(+)
chr14:50086701-50087301(+)
chr14:50087123-50087723(+)
chr14:50087642-50088242(+)
chr14:50088108-50088708(+)
chr14:50088670-50089270(+)
chr14:50089443-50090043(+)
chr14:50089972-50090572(+)
chr14:50090746-50091346(+)
chr14:50092860-50093460(+)
chr14:50093410-50094010(+)
chr14:50094370-50094970(+)
chr14:50094992-50095592(+)
chr14:50095534-50096134(+)
chr14:50096050-50096650(+)
chr14:50096490-50097090(+)
chr14:50097070-50097670(+)
chr14:50098052-50098652(+)
chr14:50098662-50099262(+)
chr14:50099207-50099807(+)
chr14:50099922-50100522(+)
chr14:50100669-50101269(+)
chr14:50101256-50101856(+)
chr14:50101731-50102331(+)
chr14:50102692-50103292(+)
chr14:50103446-50104046(+)
chr14:50104186-50104786(+)
chr14:50104910-50105510(+)
chr14:50105760-50106360(+)
chr14:50106630-50107230(+)
chr14:50107409-50108009(+)
chr14:50107930-50108530(+)
chr14:50108355-50108955(+)
chr14:50108810-50109410(+)
chr14:50112141-50112741(+)
chr14:50112830-50113430(+)
chr14:50113466-50114066(+)
chr14:50115280-50115880(+)
chr14:50117724-50118324(+)
chr14:50118370-50118970(+)
chr14:50119000-50119600(+)
chr14:50119650-50120250(+)
chr14:50120276-50120876(+)
chr14:50123611-50124211(+)
chr14:50124114-50124714(+)
chr14:50124880-50125480(+)
chr14:50125390-50125990(+)
chr14:50126616-50127216(+)
chr14:50127590-50128190(+)
chr14:50129850-50130450(+)
chr14:50131830-50132430(+)
chr14:50134181-50134781(+)
chr14:50136330-50136930(+)
chr14:50139580-50140180(+)
chr14:50139985-50140585(+)
chr14:50141210-50141810(+)
chr14:50142550-50143150(+)
chr14:50143271-50143871(+)
chr14:50144207-50144807(+)
chr14:50145939-50146539(+)
chr14:50148044-50148644(+)
chr14:50150210-50150810(+)
chr14:50151395-50151995(+)
chr14:50152450-50153050(+)
chr14:50152961-50153561(+)
chr14:50153984-50154584(+)
chr14:50154715-50155315(+)
chr14:50155242-50155842(+)
chr14:50156130-50156730(+)
chr14:50157685-50158285(+)
chr14:50158341-50158941(+)
chr14:50158846-50159446(+)
chr14:50159490-50160090(+)
chr14:50159932-50160532(+)
chr14:50160736-50161336(+)
chr14:50161450-50162050(+)
chr14:50161914-50162514(+)
chr14:50162973-50163573(+)
chr14:50166330-50166930(+)
chr14:50169330-50169930(+)
chr14:50170529-50171129(+)
chr14:50172628-50173228(+)
chr14:50182710-50183310(+)
chr14:50183850-50184450(+)
chr14:50185000-50185600(+)
chr14:50187245-50187845(+)
chr14:50188304-50188904(+)
chr14:50189634-50190234(+)
chr14:50190170-50190770(+)
chr14:50190573-50191173(+)
chr14:50191684-50192284(+)
chr14:50193787-50194387(+)
chr14:50195390-50195990(+)
chr14:50195990-50196590(+)
chr14:50197597-50198197(+)
chr14:50198230-50198830(+)
chr14:50198850-50199450(+)
chr14:50199637-50200237(+)
chr14:50200366-50200966(+)
chr14:50201735-50202335(+)
chr14:50202220-50202820(+)
chr14:50202850-50203450(+)
chr14:50203335-50203935(+)
chr14:50204105-50204705(+)
chr14:50205165-50205765(+)
chr14:50205840-50206440(+)
chr14:50206950-50207550(+)
chr14:50207360-50207960(+)
chr14:50208010-50208610(+)
chr14:50208499-50209099(+)
chr14:50209340-50209940(+)
chr14:50211315-50211915(+)
chr14:50211911-50212511(+)
chr14:50213014-50213614(+)
chr14:50214420-50215020(+)
chr14:50216652-50217252(+)
chr14:50217330-50217930(+)
chr14:50219080-50219680(+)
chr14:50221177-50221777(+)
chr14:50221874-50222474(+)
chr14:50224669-50225269(+)
chr14:50225540-50226140(+)
chr14:50226120-50226720(+)
chr14:50228330-50228930(+)
chr14:50229101-50229701(+)
chr14:50230010-50230610(+)
chr14:50230564-50231164(+)
chr14:50233056-50233656(+)
chr14:50233580-50234180(+)
chr14:50234104-50234704(+)
chr14:50234507-50235107(+)
chr14:50234946-50235546(+)
chr14:50235352-50235952(+)
chr14:50235804-50236404(+)
chr14:50236290-50236890(+)
chr14:50236919-50237519(+)
chr14:50237527-50238127(+)
chr14:50238295-50238895(+)
chr14:50238880-50239480(+)
chr14:50240121-50240721(+)
chr14:50240660-50241260(+)
chr14:50241770-50242370(+)
chr14:50242632-50243232(+)
chr14:50247060-50247660(+)
chr14:50247670-50248270(+)
chr14:50249056-50249656(+)
chr14:50253310-50253910(+)
chr14:50254842-50255442(+)
chr14:50255370-50255970(+)
chr14:50257190-50257790(+)
chr14:50257791-50258391(+)
chr14:50259138-50259738(+)
chr14:50260795-50261395(+)
chr14:50261350-50261950(+)
chr14:50261804-50262404(+)
chr14:50262645-50263245(+)
chr14:50263470-50264070(+)
chr14:50264470-50265070(+)
chr14:50265570-50266170(+)
chr14:50267690-50268290(+)
chr14:50272610-50273210(+)
chr14:50273965-50274565(+)
chr14:50275399-50275999(+)
chr14:50275830-50276430(+)
chr14:50277302-50277902(+)
chr14:50278571-50279171(+)
chr14:50279430-50280030(+)
chr14:50282557-50283157(+)
chr14:50283170-50283770(+)
chr14:50284334-50284934(+)
chr14:50285150-50285750(+)
chr14:50286290-50286890(+)
chr14:50286754-50287354(+)
chr14:50291940-50292540(+)
chr14:50292455-50293055(+)
chr14:50293209-50293809(+)
chr14:50294010-50294610(+)
chr14:50296682-50297282(+)
chr14:50300930-50301530(+)
chr14:50305870-50306470(+)
chr14:50310270-50310870(+)
chr14:50310858-50311458(+)
chr14:50311510-50312110(+)
chr14:50312773-50313373(+)
chr14:50316068-50316668(+)
chr14:50317410-50318010(+)
chr14:50317948-50318548(+)
chr14:50318474-50319074(+)
chr14:50318882-50319482(+)
chr14:50319383-50319983(+)
chr14:50319891-50320491(+)
chr14:50320398-50320998(+)
chr14:50320907-50321507(+)
chr14:50321715-50322315(+)
chr14:50322592-50323192(+)
chr14:50323520-50324120(+)
chr14:50324143-50324743(+)
chr14:50324982-50325582(+)
chr14:50327066-50327666(+)
chr14:50327778-50328378(+)
chr14:50328255-50328855(+)
chr14:50328682-50329282(+)
chr14:50329392-50329992(+)
chr14:50330086-50330686(+)
chr14:50330553-50331153(+)
chr14:50331552-50332152(+)
chr14:50331971-50332571(+)
chr14:50333592-50334192(+)
chr14:50334696-50335296(+)
chr14:50335298-50335898(+)
chr14:50335773-50336373(+)
chr14:50336535-50337135(+)
chr14:50337528-50338128(+)
chr14:50338070-50338670(+)
chr14:50340195-50340795(+)
chr14:50342321-50342921(+)
chr14:50343310-50343910(+)
chr14:50343785-50344385(+)
chr14:50344560-50345160(+)
chr14:50345080-50345680(+)
chr14:50345680-50346280(+)
chr14:50346318-50346918(+)
chr14:50347015-50347615(+)
chr14:50347476-50348076(+)
chr14:50348104-50348704(+)
chr14:50349381-50349981(+)
chr14:50349909-50350509(+)
chr14:50350621-50351221(+)
chr14:50351097-50351697(+)
chr14:50352335-50352935(+)
chr14:50353197-50353797(+)
chr14:50354926-50355526(+)
chr14:50357170-50357770(+)
chr14:50357858-50358458(+)
chr14:50358913-50359513(+)
chr14:50359415-50360015(+)
chr14:50359915-50360515(+)
chr14:50360374-50360974(+)
chr14:50360825-50361425(+)
chr14:50361347-50361947(+)
chr14:50362059-50362659(+)
chr14:50362672-50363272(+)
chr14:50363632-50364232(+)
chr14:50364559-50365159(+)
chr14:50365203-50365803(+)
chr14:50366089-50366689(+)
chr14:50367510-50368110(+)
chr14:50368813-50369413(+)
chr14:50369455-50370055(+)
chr14:50370970-50371570(+)
chr14:50371641-50372241(+)
chr14:50372160-50372760(+)
chr14:50372610-50373210(+)
chr14:50373790-50374390(+)
chr14:50374361-50374961(+)
chr14:50374979-50375579(+)
chr14:50375671-50376271(+)
chr14:50378254-50378854(+)
chr14:50381703-50382303(+)
chr14:50382202-50382802(+)
chr14:50382670-50383270(+)
chr14:50383740-50384340(+)
chr14:50384340-50384940(+)
chr14:50385316-50385916(+)
chr14:50386502-50387102(+)
chr14:50386909-50387509(+)
chr14:50387552-50388152(+)
chr14:50387991-50388591(+)
chr14:50389340-50389940(+)
chr14:50389930-50390530(+)
chr14:50390552-50391152(+)
chr14:50391464-50392064(+)
chr14:50393392-50393992(+)
chr14:50394679-50395279(+)
chr14:50396520-50397120(+)
chr14:50397335-50397935(+)
chr14:50398394-50398994(+)
chr14:50398973-50399573(+)
chr14:50400410-50401010(+)
chr14:50401252-50401852(+)
chr14:50402175-50402775(+)
chr14:50406315-50406915(+)
chr14:50406750-50407350(+)
chr14:50407538-50408138(+)
chr14:50407986-50408586(+)
chr14:50408724-50409324(+)
chr14:50409354-50409954(+)
chr14:50411110-50411710(+)
chr14:50411547-50412147(+)
chr14:50412071-50412671(+)
chr14:50412712-50413312(+)
chr14:50413323-50413923(+)
chr14:50414128-50414728(+)
chr14:50414730-50415330(+)
chr14:50416023-50416623(+)
chr14:50416903-50417503(+)
chr14:50417473-50418073(+)
chr14:50417882-50418482(+)
chr14:50418504-50419104(+)
chr14:50419887-50420487(+)
chr14:50420310-50420910(+)
chr14:50420797-50421397(+)
chr14:50421210-50421810(+)
chr14:50421694-50422294(+)
chr14:50423685-50424285(+)
chr14:50424610-50425210(+)
chr14:50426634-50427234(+)
chr14:50427042-50427642(+)
chr14:50427643-50428243(+)
chr14:50428134-50428734(+)
chr14:50428605-50429205(+)
chr14:50429247-50429847(+)
chr14:50429950-50430550(+)
chr14:50431685-50432285(+)
chr14:50432335-50432935(+)
chr14:50433010-50433610(+)
chr14:50433775-50434375(+)
chr14:50435750-50436350(+)
chr14:50436732-50437332(+)
chr14:50437194-50437794(+)
chr14:50437849-50438449(+)
chr14:50438363-50438963(+)
chr14:50438889-50439489(+)
chr14:50439432-50440032(+)
chr14:50439881-50440481(+)
chr14:50440347-50440947(+)
chr14:50441019-50441619(+)
chr14:50441828-50442428(+)
chr14:50442455-50443055(+)
chr14:50443253-50443853(+)
chr14:50443717-50444317(+)
chr14:50444282-50444882(+)
chr14:50444930-50445530(+)
chr14:50445480-50446080(+)
chr14:50445981-50446581(+)
chr14:50446718-50447318(+)
chr14:50447131-50447731(+)
chr14:50448108-50448708(+)
chr14:50448689-50449289(+)
chr14:50449118-50449718(+)
chr14:50450142-50450742(+)
chr14:50451087-50451687(+)
chr14:50451860-50452460(+)
chr14:50452346-50452946(+)
chr14:50453210-50453810(+)
chr14:50453844-50454444(+)
chr14:50454417-50455017(+)
chr14:50455105-50455705(+)
chr14:50455980-50456580(+)
chr14:50456519-50457119(+)
chr14:50457160-50457760(+)
chr14:50457700-50458300(+)
chr14:50458117-50458717(+)
chr14:50458943-50459543(+)
chr14:50459581-50460181(+)
chr14:50460174-50460774(+)
chr14:50460990-50461590(+)
chr14:50461676-50462276(+)
chr14:50462414-50463014(+)
chr14:50463080-50463680(+)
chr14:50463750-50464350(+)
chr14:50464563-50465163(+)
chr14:50465020-50465620(+)
chr14:50465787-50466387(+)
chr14:50466448-50467048(+)
chr14:50467021-50467621(+)
chr14:50467477-50468077(+)
chr14:50468210-50468810(+)
chr14:50469105-50469705(+)
chr14:50469875-50470475(+)
chr14:50470708-50471308(+)
chr14:50471245-50471845(+)
chr14:50471794-50472394(+)
chr14:50472746-50473346(+)
chr14:50474008-50474608(+)
chr14:50474829-50475429(+)
chr14:50475482-50476082(+)
chr14:50477342-50477942(+)
chr14:50477875-50478475(+)
chr14:50479246-50479846(+)
chr14:50480044-50480644(+)
chr14:50480742-50481342(+)
chr14:50481724-50482324(+)
chr14:50483590-50484190(+)
chr14:50484302-50484902(+)
chr14:50485056-50485656(+)
chr14:50486290-50486890(+)
chr14:50487327-50487927(+)
chr14:50487848-50488448(+)
chr14:50488427-50489027(+)
chr14:50489317-50489917(+)
chr14:50490266-50490866(+)
chr14:50490730-50491330(+)
chr14:50491754-50492354(+)
chr14:50492381-50492981(+)
chr14:50492980-50493580(+)
chr14:50494454-50495054(+)
chr14:50494995-50495595(+)
chr14:50496510-50497110(+)
chr14:50498230-50498830(+)
chr14:50499445-50500045(+)
chr14:50500140-50500740(+)
chr14:50501825-50502425(+)
chr14:50502315-50502915(+)
chr14:50502825-50503425(+)
chr14:50504507-50505107(+)
chr14:50505150-50505750(+)
chr14:50505710-50506310(+)
chr14:50506358-50506958(+)
chr14:50507031-50507631(+)
chr14:50507492-50508092(+)
chr14:50508629-50509229(+)
chr14:50510310-50510910(+)
chr14:50510769-50511369(+)
chr14:50511211-50511811(+)
chr14:50511655-50512255(+)
chr14:50512083-50512683(+)
chr14:50512496-50513096(+)
chr14:50513170-50513770(+)
chr14:50513818-50514418(+)
chr14:50515694-50516294(+)
chr14:50516340-50516940(+)
chr14:50517128-50517728(+)
chr14:50517684-50518284(+)
chr14:50518365-50518965(+)
chr14:50519932-50520532(+)
chr14:50520626-50521226(+)
chr14:50522453-50523053(+)
chr14:50523103-50523703(+)
chr14:50523929-50524529(+)
chr14:50524730-50525330(+)
chr14:50526567-50527167(+)
chr14:50527585-50528185(+)
chr14:50528228-50528828(+)
chr14:50528728-50529328(+)
chr14:50529197-50529797(+)
chr14:50530321-50530921(+)
chr14:50530860-50531460(+)
chr14:50531553-50532153(+)
chr14:50532271-50532871(+)
chr14:50533084-50533684(+)
chr14:50533602-50534202(+)
chr14:50534412-50535012(+)
chr14:50535090-50535690(+)
chr14:50535935-50536535(+)
chr14:50536620-50537220(+)
chr14:50537553-50538153(+)
chr14:50538177-50538777(+)
chr14:50538835-50539435(+)
chr14:50539670-50540270(+)
chr14:50540361-50540961(+)
chr14:50541970-50542570(+)
chr14:50546850-50547450(+)
chr14:50547343-50547943(+)
chr14:50548415-50549015(+)
chr14:50548889-50549489(+)
chr14:50549679-50550279(+)
chr14:50550122-50550722(+)
chr14:50550770-50551370(+)
chr14:50551230-50551830(+)
chr14:50552172-50552772(+)
chr14:50552632-50553232(+)
chr14:50553928-50554528(+)
chr14:50554462-50555062(+)
chr14:50555223-50555823(+)
chr14:50555770-50556370(+)
chr14:50556523-50557123(+)
chr14:50557200-50557800(+)
chr14:50557981-50558581(+)
chr14:50558604-50559204(+)
chr14:50559093-50559693(+)
chr14:50559922-50560522(+)
chr14:50560706-50561306(+)
chr14:50562090-50562690(+)
chr14:50562523-50563123(+)
chr14:50563150-50563750(+)
chr14:50563550-50564150(+)
chr14:50565493-50566093(+)
chr14:50565976-50566576(+)
chr14:50566516-50567116(+)
chr14:50566975-50567575(+)
chr14:50567389-50567989(+)
chr14:50567988-50568588(+)
chr14:50568621-50569221(+)
chr14:50569670-50570270(+)
chr14:50570116-50570716(+)
chr14:50571027-50571627(+)
chr14:50571554-50572154(+)
chr14:50572156-50572756(+)
chr14:50572758-50573358(+)
chr14:50573599-50574199(+)
chr14:50574264-50574864(+)
chr14:50574871-50575471(+)
chr14:50575960-50576560(+)
chr14:50576430-50577030(+)
chr14:50577371-50577971(+)
chr14:50578210-50578810(+)
chr14:50578730-50579330(+)
chr14:50580160-50580760(+)
chr14:50581138-50581738(+)
chr14:50581840-50582440(+)
chr14:50582509-50583109(+)
chr14:50583071-50583671(+)
chr14:50583613-50584213(+)
chr14:50584073-50584673(+)
chr14:50584530-50585130(+)
chr14:50584971-50585571(+)
chr14:50585619-50586219(+)
chr14:50586350-50586950(+)
chr14:50588342-50588942(+)
chr14:50588932-50589532(+)
chr14:50589709-50590309(+)
chr14:50590200-50590800(+)
chr14:50591670-50592270(+)
chr14:50592270-50592870(+)
chr14:50592810-50593410(+)
chr14:50593910-50594510(+)
chr14:50594670-50595270(+)
chr14:50596898-50597498(+)
chr14:50598670-50599270(+)
chr14:50599140-50599740(+)
chr14:50600021-50600621(+)
chr14:50601670-50602270(+)
chr14:50602850-50603450(+)
chr14:50604560-50605160(+)
chr14:50605010-50605610(+)
chr14:50605802-50606402(+)
chr14:50608083-50608683(+)
chr14:50609410-50610010(+)
chr14:50609940-50610540(+)
chr14:50612150-50612750(+)
chr14:50612761-50613361(+)
chr14:50613406-50614006(+)
chr14:50614893-50615493(+)
chr14:50615445-50616045(+)
chr14:50616142-50616742(+)
chr14:50616730-50617330(+)
chr14:50617650-50618250(+)
chr14:50618350-50618950(+)
chr14:50619185-50619785(+)
chr14:50620210-50620810(+)
chr14:50620786-50621386(+)
chr14:50621230-50621830(+)
chr14:50621947-50622547(+)
chr14:50622720-50623320(+)
chr14:50623482-50624082(+)
chr14:50624819-50625419(+)
chr14:50626328-50626928(+)
chr14:50627530-50628130(+)
chr14:50627970-50628570(+)
chr14:50629850-50630450(+)
chr14:50630770-50631370(+)
chr14:50631337-50631937(+)
chr14:50631895-50632495(+)
chr14:50633828-50634428(+)
chr14:50635090-50635690(+)
chr14:50637050-50637650(+)
chr14:50638448-50639048(+)
chr14:50639470-50640070(+)
chr14:50640505-50641105(+)
chr14:50641700-50642300(+)
chr14:50642530-50643130(+)
chr14:50644810-50645410(+)
chr14:50645450-50646050(+)
chr14:50645912-50646512(+)
chr14:50646750-50647350(+)
chr14:50647490-50648090(+)
chr14:50648928-50649528(+)
chr14:50650190-50650790(+)
chr14:50650748-50651348(+)
chr14:50651570-50652170(+)
chr14:50652840-50653440(+)
chr14:50653580-50654180(+)
chr14:50654330-50654930(+)
chr14:50655321-50655921(+)
chr14:50655920-50656520(+)
chr14:50657150-50657750(+)
chr14:50657610-50658210(+)
chr14:50658124-50658724(+)
chr14:50659450-50660050(+)
chr14:50660554-50661154(+)
chr14:50661575-50662175(+)
chr14:50665141-50665741(+)
chr14:50666150-50666750(+)
chr14:50666962-50667562(+)
chr14:50667993-50668593(+)
chr14:50669106-50669706(+)
chr14:50669590-50670190(+)
chr14:50670600-50671200(+)
chr14:50672530-50673130(+)
chr14:50673300-50673900(+)
chr14:50674008-50674608(+)
chr14:50674850-50675450(+)
chr14:50675514-50676114(+)
chr14:50676670-50677270(+)
chr14:50677650-50678250(+)
chr14:50679336-50679936(+)
chr14:50679853-50680453(+)
chr14:50681094-50681694(+)
chr14:50681966-50682566(+)
chr14:50685169-50685769(+)
chr14:50686348-50686948(+)
chr14:50687169-50687769(+)
chr14:50687790-50688390(+)
chr14:50688896-50689496(+)
chr14:50689710-50690310(+)
chr14:50690470-50691070(+)
chr14:50691070-50691670(+)
chr14:50691488-50692088(+)
chr14:50692029-50692629(+)
chr14:50692460-50693060(+)
chr14:50692867-50693467(+)
chr14:50695520-50696120(+)
chr14:50696369-50696969(+)
chr14:50697353-50697953(+)
chr14:50698266-50698866(+)
chr14:50698800-50699400(+)
chr14:50699297-50699897(+)
chr14:50699836-50700436(+)
chr14:50700391-50700991(+)
chr14:50700875-50701475(+)
chr14:50704063-50704663(+)
chr14:50707170-50707770(+)
chr14:50707950-50708550(+)
chr14:50708576-50709176(+)
chr14:50709305-50709905(+)
chr14:50712953-50713553(+)
chr14:50715777-50716377(+)
chr14:50717140-50717740(+)
chr14:50719463-50720063(+)
chr14:50722378-50722978(+)
chr14:50724426-50725026(+)
chr14:50725670-50726270(+)
chr14:50726701-50727301(+)
chr14:50727157-50727757(+)
chr14:50728560-50729160(+)
chr14:50729507-50730107(+)
chr14:50729918-50730518(+)
chr14:50731590-50732190(+)
chr14:50735098-50735698(+)
chr14:50736480-50737080(+)
chr14:50737650-50738250(+)
chr14:50739122-50739722(+)
chr14:50741150-50741750(+)
chr14:50741839-50742439(+)
chr14:50742240-50742840(+)
chr14:50743278-50743878(+)
chr14:50743830-50744430(+)
chr14:50744555-50745155(+)
chr14:50746780-50747380(+)
chr14:50747630-50748230(+)
chr14:50748615-50749215(+)
chr14:50749190-50749790(+)
chr14:50749830-50750430(+)
chr14:50750884-50751484(+)
chr14:50752482-50753082(+)
chr14:50752910-50753510(+)
chr14:50756928-50757528(+)
chr14:50758070-50758670(+)
chr14:50759350-50759950(+)
chr14:50760318-50760918(+)
chr14:50760990-50761590(+)
chr14:50761750-50762350(+)
chr14:50763110-50763710(+)
chr14:50763620-50764220(+)
chr14:50766190-50766790(+)
chr14:50767989-50768589(+)
chr14:50768539-50769139(+)
chr14:50769070-50769670(+)
chr14:50770377-50770977(+)
chr14:50771850-50772450(+)
chr14:50773870-50774470(+)
chr14:50775019-50775619(+)
chr14:50777000-50777600(+)
chr14:50777892-50778492(+)
chr14:50778314-50778914(+)
chr14:50778804-50779404(+)
chr14:50779284-50779884(+)
chr14:50779727-50780327(+)
chr14:50780135-50780735(+)
chr14:50780626-50781226(+)
chr14:50782900-50783500(+)
chr14:50783780-50784380(+)
chr14:50784638-50785238(+)
chr14:50785876-50786476(+)
chr14:50786321-50786921(+)
chr14:50786942-50787542(+)
chr14:50787714-50788314(+)
chr14:50789350-50789950(+)
chr14:50795029-50795629(+)
chr14:50798073-50798673(+)
chr14:50798604-50799204(+)
chr14:50799110-50799710(+)
chr14:50799619-50800219(+)
chr14:50800250-50800850(+)
chr14:50800971-50801571(+)
chr14:50801936-50802536(+)
chr14:50802618-50803218(+)
chr14:50805198-50805798(+)
chr14:50805803-50806403(+)
chr14:50806711-50807311(+)
chr14:50807573-50808173(+)
chr14:50808832-50809432(+)
chr14:50809314-50809914(+)
chr14:50810037-50810637(+)
chr14:50810767-50811367(+)
chr14:50811537-50812137(+)
chr14:50812516-50813116(+)
chr14:50814108-50814708(+)
chr14:50815030-50815630(+)
chr14:50815449-50816049(+)
chr14:50817629-50818229(+)
chr14:50818090-50818690(+)
chr14:50818795-50819395(+)
chr14:50819220-50819820(+)
chr14:50819785-50820385(+)
chr14:50820290-50820890(+)
chr14:50821143-50821743(+)
chr14:50821730-50822330(+)
chr14:50822297-50822897(+)
chr14:50823026-50823626(+)
chr14:50823707-50824307(+)
chr14:50824202-50824802(+)
chr14:50824633-50825233(+)
chr14:50825517-50826117(+)
chr14:50826331-50826931(+)
chr14:50827040-50827640(+)
chr14:50827488-50828088(+)
chr14:50828086-50828686(+)
chr14:50828495-50829095(+)
chr14:50828960-50829560(+)
chr14:50829456-50830056(+)
chr14:50830269-50830869(+)
chr14:50831463-50832063(+)
chr14:50832184-50832784(+)
chr14:50832850-50833450(+)
chr14:50833477-50834077(+)
chr14:50834192-50834792(+)
chr14:50835694-50836294(+)
chr14:50837110-50837710(+)
chr14:50837626-50838226(+)
chr14:50838245-50838845(+)
chr14:50840425-50841025(+)
chr14:50842827-50843427(+)
chr14:50843647-50844247(+)
chr14:50844307-50844907(+)
chr14:50844790-50845390(+)
chr14:50846210-50846810(+)
chr14:50846720-50847320(+)
chr14:50847274-50847874(+)
chr14:50847970-50848570(+)
chr14:50848437-50849037(+)
chr14:50848850-50849450(+)
chr14:50850247-50850847(+)
chr14:50850671-50851271(+)
chr14:50852640-50853240(+)
chr14:50855111-50855711(+)
chr14:50856378-50856978(+)
chr14:50857790-50858390(+)
chr14:50859650-50860250(+)
chr14:50860100-50860700(+)
chr14:50860870-50861470(+)
chr14:50861585-50862185(+)
chr14:50862022-50862622(+)
chr14:50862850-50863450(+)
chr14:50863442-50864042(+)
chr14:50864008-50864608(+)
chr14:50864652-50865252(+)
chr14:50865851-50866451(+)
chr14:50866286-50866886(+)
chr14:50866931-50867531(+)
chr14:50868177-50868777(+)
chr14:50869583-50870183(+)
chr14:50870028-50870628(+)
chr14:50871213-50871813(+)
chr14:50872579-50873179(+)
chr14:50873894-50874494(+)
chr14:50875290-50875890(+)
chr14:50876669-50877269(+)
chr14:50877521-50878121(+)
chr14:50878007-50878607(+)
chr14:50879990-50880590(+)
chr14:50880850-50881450(+)
chr14:50882166-50882766(+)
chr14:50884431-50885031(+)
chr14:50886467-50887067(+)
chr14:50887241-50887841(+)
chr14:50887723-50888323(+)
chr14:50888890-50889490(+)
chr14:50890090-50890690(+)
chr14:50891650-50892250(+)
chr14:50892446-50893046(+)
chr14:50893171-50893771(+)
chr14:50894470-50895070(+)
chr14:50894945-50895545(+)
chr14:50895470-50896070(+)
chr14:50896859-50897459(+)
chr14:50897295-50897895(+)
chr14:50898752-50899352(+)
chr14:50899165-50899765(+)
chr14:50900430-50901030(+)
chr14:50901084-50901684(+)
chr14:50901532-50902132(+)
chr14:50901970-50902570(+)
chr14:50902884-50903484(+)
chr14:50905470-50906070(+)
chr14:50906120-50906720(+)
chr14:50908393-50908993(+)
chr14:50909715-50910315(+)
chr14:50911490-50912090(+)
chr14:50912230-50912830(+)
chr14:50913110-50913710(+)
chr14:50913591-50914191(+)
chr14:50914082-50914682(+)
chr14:50914606-50915206(+)
chr14:50915510-50916110(+)
chr14:50916560-50917160(+)
chr14:50918479-50919079(+)
chr14:50918907-50919507(+)
chr14:50919833-50920433(+)
chr14:50922599-50923199(+)
chr14:50923108-50923708(+)
chr14:50923781-50924381(+)
chr14:50924550-50925150(+)
chr14:50925430-50926030(+)
chr14:50926478-50927078(+)
chr14:50927150-50927750(+)
chr14:50928722-50929322(+)
chr14:50929132-50929732(+)
chr14:50930503-50931103(+)
chr14:50931467-50932067(+)
chr14:50932490-50933090(+)
chr14:50934260-50934860(+)
chr14:50935617-50936217(+)
chr14:50936591-50937191(+)
chr14:50938536-50939136(+)
chr14:50940740-50941340(+)
chr14:50942064-50942664(+)
chr14:50944370-50944970(+)
chr14:50945170-50945770(+)
chr14:50945800-50946400(+)
chr14:50952595-50953195(+)
chr14:50953357-50953957(+)
chr14:50954200-50954800(+)
chr14:50954684-50955284(+)
chr14:50955135-50955735(+)
chr14:50955590-50956190(+)
chr14:50956491-50957091(+)
chr14:50957122-50957722(+)
chr14:50959930-50960530(+)
chr14:50962059-50962659(+)
chr14:50963963-50964563(+)
chr14:50964517-50965117(+)
chr14:50965324-50965924(+)
chr14:50966450-50967050(+)
chr14:50966861-50967461(+)
chr14:50968302-50968902(+)
chr14:50969088-50969688(+)
chr14:50970306-50970906(+)
chr14:50971010-50971610(+)
chr14:50973620-50974220(+)
chr14:50974719-50975319(+)
chr14:50976334-50976934(+)
chr14:50977376-50977976(+)
chr14:50979070-50979670(+)
chr14:50980200-50980800(+)
chr14:50985003-50985603(+)
chr14:50986390-50986990(+)
chr14:50987575-50988175(+)
chr14:50988053-50988653(+)
chr14:50988632-50989232(+)
chr14:50989936-50990536(+)
chr14:50990753-50991353(+)
chr14:50991550-50992150(+)
chr14:50992120-50992720(+)
chr14:50993119-50993719(+)
chr14:50993690-50994290(+)
chr14:50994120-50994720(+)
chr14:50994576-50995176(+)
chr14:50995060-50995660(+)
chr14:50995786-50996386(+)
chr14:50996392-50996992(+)
chr14:50997007-50997607(+)
chr14:50997577-50998177(+)
chr14:50998412-50999012(+)
chr14:50999046-50999646(+)
chr14:50999628-51000228(+)
chr14:51000416-51001016(+)
chr14:51001043-51001643(+)
chr14:51001633-51002233(+)
chr14:51002480-51003080(+)
chr14:51005336-51005936(+)
chr14:51005989-51006589(+)
chr14:51007738-51008338(+)
chr14:51008555-51009155(+)
chr14:51009502-51010102(+)
chr14:51010500-51011100(+)
chr14:51011586-51012186(+)
chr14:51012208-51012808(+)
chr14:51016713-51017313(+)
chr14:51018470-51019070(+)
chr14:51019350-51019950(+)
chr14:51021131-51021731(+)
chr14:51021600-51022200(+)
chr14:51022840-51023440(+)
chr14:51024680-51025280(+)
chr14:51025787-51026387(+)
chr14:51026588-51027188(+)
chr14:51026996-51027596(+)
chr14:51027550-51028150(+)
chr14:51028086-51028686(+)
chr14:51029036-51029636(+)
chr14:51029990-51030590(+)
chr14:51032130-51032730(+)
chr14:51035075-51035675(+)
chr14:51035650-51036250(+)
chr14:51036220-51036820(+)
chr14:51036750-51037350(+)
chr14:51038505-51039105(+)
chr14:51040522-51041122(+)
chr14:51040975-51041575(+)
chr14:51041738-51042338(+)
chr14:51043026-51043626(+)
chr14:51043670-51044270(+)
chr14:51045130-51045730(+)
chr14:51045870-51046470(+)
chr14:51046910-51047510(+)
chr14:51050320-51050920(+)
chr14:51052210-51052810(+)
chr14:51053640-51054240(+)
chr14:51054050-51054650(+)
chr14:51056140-51056740(+)
chr14:51056888-51057488(+)
chr14:51059680-51060280(+)
chr14:51060629-51061229(+)
chr14:51061229-51061829(+)
chr14:51061970-51062570(+)
chr14:51062770-51063370(+)
chr14:51065370-51065970(+)
chr14:51066592-51067192(+)
chr14:51067394-51067994(+)
chr14:51067984-51068584(+)
chr14:51068597-51069197(+)
chr14:51069405-51070005(+)
chr14:51070188-51070788(+)
chr14:51072385-51072985(+)
chr14:51073085-51073685(+)
chr14:51073803-51074403(+)
chr14:51074453-51075053(+)
chr14:51075050-51075650(+)
chr14:51075506-51076106(+)
chr14:51075970-51076570(+)
chr14:51076769-51077369(+)
chr14:51077452-51078052(+)
chr14:51078582-51079182(+)
chr14:51079449-51080049(+)
chr14:51080700-51081300(+)
chr14:51081649-51082249(+)
chr14:51082163-51082763(+)
chr14:51082910-51083510(+)
chr14:51083930-51084530(+)
chr14:51085575-51086175(+)
chr14:51086172-51086772(+)
chr14:51086933-51087533(+)
chr14:51088750-51089350(+)
chr14:51089643-51090243(+)
chr14:51090410-51091010(+)
chr14:51090926-51091526(+)
chr14:51091470-51092070(+)
chr14:51092070-51092670(+)
chr14:51092825-51093425(+)
chr14:51093590-51094190(+)
chr14:51094076-51094676(+)
chr14:51094540-51095140(+)
chr14:51095215-51095815(+)
chr14:51096880-51097480(+)
chr14:51097410-51098010(+)
chr14:51098065-51098665(+)
chr14:51098830-51099430(+)
chr14:51100657-51101257(+)
chr14:51101749-51102349(+)
chr14:51102560-51103160(+)
chr14:51103636-51104236(+)
chr14:51104290-51104890(+)
chr14:51104930-51105530(+)
chr14:51105450-51106050(+)
chr14:51106030-51106630(+)
chr14:51109990-51110590(+)
chr14:51110602-51111202(+)
chr14:51111250-51111850(+)
chr14:51111760-51112360(+)
chr14:51112673-51113273(+)
chr14:51113400-51114000(+)
chr14:51113882-51114482(+)
chr14:51114429-51115029(+)
chr14:51115355-51115955(+)
chr14:51116308-51116908(+)
chr14:51117049-51117649(+)
chr14:51117527-51118127(+)
chr14:51118190-51118790(+)
chr14:51118810-51119410(+)
chr14:51119883-51120483(+)
chr14:51120530-51121130(+)
chr14:51121036-51121636(+)
chr14:51121670-51122270(+)
chr14:51122275-51122875(+)
chr14:51123370-51123970(+)
chr14:51123918-51124518(+)
chr14:51124430-51125030(+)
chr14:51124831-51125431(+)
chr14:51125270-51125870(+)
chr14:51125917-51126517(+)
chr14:51126432-51127032(+)
chr14:51126863-51127463(+)
chr14:51127430-51128030(+)
chr14:51128950-51129550(+)
chr14:51129410-51130010(+)
chr14:51130450-51131050(+)
chr14:51131190-51131790(+)
chr14:51131817-51132417(+)
chr14:51132495-51133095(+)
chr14:51133373-51133973(+)
chr14:51133852-51134452(+)
chr14:51134263-51134863(+)
chr14:51134921-51135521(+)
chr14:51135641-51136241(+)
chr14:51136219-51136819(+)
chr14:51136841-51137441(+)
chr14:51137405-51138005(+)
chr14:51139000-51139600(+)
chr14:51139844-51140444(+)
chr14:51141010-51141610(+)
chr14:51141650-51142250(+)
chr14:51142225-51142825(+)
chr14:51143190-51143790(+)
chr14:51143630-51144230(+)
chr14:51144140-51144740(+)
chr14:51144745-51145345(+)
chr14:51146226-51146826(+)
chr14:51151750-51152350(+)
chr14:51152655-51153255(+)
chr14:51153630-51154230(+)
chr14:51154737-51155337(+)
chr14:51155468-51156068(+)
chr14:51160020-51160620(+)
chr14:51160470-51161070(+)
chr14:51160915-51161515(+)
chr14:51162483-51163083(+)
chr14:51164254-51164854(+)
chr14:51166220-51166820(+)
chr14:51170756-51171356(+)
chr14:51171187-51171787(+)
chr14:51171750-51172350(+)
chr14:51172327-51172927(+)
chr14:51174050-51174650(+)
chr14:51174650-51175250(+)
chr14:51175300-51175900(+)
chr14:51175800-51176400(+)
chr14:51177110-51177710(+)
chr14:51177570-51178170(+)
chr14:51178292-51178892(+)
chr14:51178990-51179590(+)
chr14:51180575-51181175(+)
chr14:51181075-51181675(+)
chr14:51182295-51182895(+)
chr14:51182750-51183350(+)
chr14:51183180-51183780(+)
chr14:51183890-51184490(+)
chr14:51184388-51184988(+)
chr14:51185490-51186090(+)
chr14:51186842-51187442(+)
chr14:51188370-51188970(+)
chr14:51190010-51190610(+)
chr14:51190890-51191490(+)
chr14:51191780-51192380(+)
chr14:51192447-51193047(+)
chr14:51193084-51193684(+)
chr14:51195435-51196035(+)
chr14:51195936-51196536(+)
chr14:51196770-51197370(+)
chr14:51200096-51200696(+)
chr14:51201530-51202130(+)
chr14:51201943-51202543(+)
chr14:51202877-51203477(+)
chr14:51203701-51204301(+)
chr14:51204230-51204830(+)
chr14:51205110-51205710(+)
chr14:51205808-51206408(+)
chr14:51206362-51206962(+)
chr14:51207434-51208034(+)
chr14:51208098-51208698(+)
chr14:51208960-51209560(+)
chr14:51209992-51210592(+)
chr14:51210805-51211405(+)
chr14:51211885-51212485(+)
chr14:51212558-51213158(+)
chr14:51213802-51214402(+)
chr14:51214388-51214988(+)
chr14:51218940-51219540(+)
chr14:51220510-51221110(+)
chr14:51221432-51222032(+)
chr14:51222938-51223538(+)
chr14:51223390-51223990(+)
chr14:51223917-51224517(+)
chr14:51224381-51224981(+)
chr14:51225019-51225619(+)
chr14:51225560-51226160(+)
chr14:51226355-51226955(+)
chr14:51226795-51227395(+)
chr14:51227570-51228170(+)
chr14:51228315-51228915(+)
chr14:51229095-51229695(+)
chr14:51229533-51230133(+)
chr14:51230014-51230614(+)
chr14:51232044-51232644(+)
chr14:51232485-51233085(+)
chr14:51232938-51233538(+)
chr14:51233423-51234023(+)
chr14:51234717-51235317(+)
chr14:51235339-51235939(+)
chr14:51236581-51237181(+)
chr14:51237230-51237830(+)
chr14:51238976-51239576(+)
chr14:51239531-51240131(+)
chr14:51240251-51240851(+)
chr14:51240796-51241396(+)
chr14:51241384-51241984(+)
chr14:51241975-51242575(+)
chr14:51243052-51243652(+)
chr14:51244490-51245090(+)
chr14:51245428-51246028(+)
chr14:51246550-51247150(+)
chr14:51247975-51248575(+)
chr14:51249073-51249673(+)
chr14:51250166-51250766(+)
chr14:51250630-51251230(+)
chr14:51251260-51251860(+)
chr14:51251901-51252501(+)
chr14:51252323-51252923(+)
chr14:51252959-51253559(+)
chr14:51253618-51254218(+)
chr14:51254210-51254810(+)
chr14:51254770-51255370(+)
chr14:51255360-51255960(+)
chr14:51256308-51256908(+)
chr14:51256740-51257340(+)
chr14:51257210-51257810(+)
chr14:51257725-51258325(+)
chr14:51258174-51258774(+)
chr14:51258684-51259284(+)
chr14:51259354-51259954(+)
chr14:51259978-51260578(+)
chr14:51260698-51261298(+)
chr14:51261235-51261835(+)
chr14:51261873-51262473(+)
chr14:51262527-51263127(+)
chr14:51262978-51263578(+)
chr14:51263404-51264004(+)
chr14:51263900-51264500(+)
chr14:51264618-51265218(+)
chr14:51266604-51267204(+)
chr14:51267086-51267686(+)
chr14:51268294-51268894(+)
chr14:51268958-51269558(+)
chr14:51270105-51270705(+)
chr14:51270889-51271489(+)
chr14:51271990-51272590(+)
chr14:51272862-51273462(+)
chr14:51273530-51274130(+)
chr14:51274706-51275306(+)
chr14:51278800-51279400(+)
chr14:51279239-51279839(+)
chr14:51280081-51280681(+)
chr14:51282625-51283225(+)
chr14:51283035-51283635(+)
chr14:51283490-51284090(+)
chr14:51284250-51284850(+)
chr14:51285010-51285610(+)
chr14:51285860-51286460(+)
chr14:51286709-51287309(+)
chr14:51287241-51287841(+)
chr14:51287748-51288348(+)
chr14:51288179-51288779(+)
chr14:51288790-51289390(+)
chr14:51289213-51289813(+)
chr14:51289721-51290321(+)
chr14:51290179-51290779(+)
chr14:51290660-51291260(+)
chr14:51292050-51292650(+)
chr14:51293229-51293829(+)
chr14:51293692-51294292(+)
chr14:51294330-51294930(+)
chr14:51295040-51295640(+)
chr14:51295589-51296189(+)
chr14:51296476-51297076(+)
chr14:51297059-51297659(+)
chr14:51297662-51298262(+)
chr14:51298196-51298796(+)
chr14:51299203-51299803(+)
chr14:51299778-51300378(+)
chr14:51301420-51302020(+)
chr14:51301938-51302538(+)
chr14:51302470-51303070(+)
chr14:51303159-51303759(+)
chr14:51303858-51304458(+)
chr14:51304770-51305370(+)
chr14:51305582-51306182(+)
chr14:51306343-51306943(+)
chr14:51307163-51307763(+)
chr14:51308185-51308785(+)
chr14:51309574-51310174(+)
chr14:51311083-51311683(+)
chr14:51311832-51312432(+)
chr14:51313107-51313707(+)
chr14:51313572-51314172(+)
chr14:51314418-51315018(+)
chr14:51315075-51315675(+)
chr14:51317330-51317930(+)
chr14:51319790-51320390(+)
chr14:51320406-51321006(+)
chr14:51321102-51321702(+)
chr14:51321690-51322290(+)
chr14:51322191-51322791(+)
chr14:51323227-51323827(+)
chr14:51323929-51324529(+)
chr14:51324505-51325105(+)
chr14:51325020-51325620(+)
chr14:51325430-51326030(+)
chr14:51326108-51326708(+)
chr14:51326589-51327189(+)
chr14:51327095-51327695(+)
chr14:51328094-51328694(+)
chr14:51328758-51329358(+)
chr14:51329530-51330130(+)
chr14:51330170-51330770(+)
chr14:51330918-51331518(+)
chr14:51331468-51332068(+)
chr14:51332246-51332846(+)
chr14:51332986-51333586(+)
chr14:51334048-51334648(+)
chr14:51334560-51335160(+)
chr14:51336910-51337510(+)
chr14:51337861-51338461(+)
chr14:51338511-51339111(+)
chr14:51339215-51339815(+)
chr14:51339908-51340508(+)
chr14:51340355-51340955(+)
chr14:51341445-51342045(+)
chr14:51342002-51342602(+)
chr14:51342904-51343504(+)
chr14:51343442-51344042(+)
chr14:51343930-51344530(+)
chr14:51344710-51345310(+)
chr14:51345370-51345970(+)
chr14:51346508-51347108(+)
chr14:51346940-51347540(+)
chr14:51347593-51348193(+)
chr14:51348210-51348810(+)
chr14:51349571-51350171(+)
chr14:51350024-51350624(+)
chr14:51350522-51351122(+)
chr14:51351570-51352170(+)
chr14:51352420-51353020(+)
chr14:51354133-51354733(+)
chr14:51358340-51358940(+)
chr14:51358848-51359448(+)
chr14:51359590-51360190(+)
chr14:51363149-51363749(+)
chr14:51363689-51364289(+)
chr14:51364336-51364936(+)
chr14:51365067-51365667(+)
chr14:51366550-51367150(+)
chr14:51367976-51368576(+)
chr14:51370488-51371088(+)
chr14:51370930-51371530(+)
chr14:51371380-51371980(+)
chr14:51371984-51372584(+)
chr14:51373100-51373700(+)
chr14:51374410-51375010(+)
chr14:51375250-51375850(+)
chr14:51376268-51376868(+)
chr14:51377248-51377848(+)
chr14:51377658-51378258(+)
chr14:51378540-51379140(+)
chr14:51379240-51379840(+)
chr14:51380435-51381035(+)
chr14:51381397-51381997(+)
chr14:51381885-51382485(+)
chr14:51383050-51383650(+)
chr14:51383973-51384573(+)
chr14:51386185-51386785(+)
chr14:51387281-51387881(+)
chr14:51388110-51388710(+)
chr14:51388556-51389156(+)
chr14:51389320-51389920(+)
chr14:51389875-51390475(+)
chr14:51390737-51391337(+)
chr14:51391491-51392091(+)
chr14:51392570-51393170(+)
chr14:51393415-51394015(+)
chr14:51394086-51394686(+)
chr14:51394883-51395483(+)
chr14:51395665-51396265(+)
chr14:51396129-51396729(+)
chr14:51397090-51397690(+)
chr14:51398137-51398737(+)
chr14:51398764-51399364(+)
chr14:51399498-51400098(+)
chr14:51400062-51400662(+)
chr14:51400770-51401370(+)
chr14:51402365-51402965(+)
chr14:51403418-51404018(+)
chr14:51403896-51404496(+)
chr14:51404470-51405070(+)
chr14:51404970-51405570(+)
chr14:51405403-51406003(+)
chr14:51405929-51406529(+)
chr14:51406903-51407503(+)
chr14:51407750-51408350(+)
chr14:51408860-51409460(+)
chr14:51410069-51410669(+)
chr14:51410868-51411468(+)
chr14:51411343-51411943(+)
chr14:51412809-51413409(+)
chr14:51413218-51413818(+)
chr14:51414066-51414666(+)
chr14:51414850-51415450(+)
chr14:51417560-51418160(+)
chr14:51418690-51419290(+)
chr14:51421017-51421617(+)
chr14:51421443-51422043(+)
chr14:51422246-51422846(+)
chr14:51423900-51424500(+)
chr14:51425328-51425928(+)
chr14:51426214-51426814(+)
chr14:51427251-51427851(+)
chr14:51427790-51428390(+)
chr14:51428476-51429076(+)
chr14:51428953-51429553(+)
chr14:51429570-51430170(+)
chr14:51430040-51430640(+)
chr14:51430742-51431342(+)
chr14:51431313-51431913(+)
chr14:51431964-51432564(+)
chr14:51432400-51433000(+)
chr14:51432814-51433414(+)
chr14:51433710-51434310(+)
chr14:51434339-51434939(+)
chr14:51434970-51435570(+)
chr14:51436160-51436760(+)
chr14:51436705-51437305(+)
chr14:51437174-51437774(+)
chr14:51437590-51438190(+)
chr14:51438030-51438630(+)
chr14:51438670-51439270(+)
chr14:51439483-51440083(+)
chr14:51440688-51441288(+)
chr14:51441510-51442110(+)
chr14:51442608-51443208(+)
chr14:51443210-51443810(+)
chr14:51443863-51444463(+)
chr14:51444803-51445403(+)
chr14:51445570-51446170(+)
chr14:51446030-51446630(+)
chr14:51446566-51447166(+)
chr14:51446982-51447582(+)
chr14:51448270-51448870(+)
chr14:51448780-51449380(+)
chr14:51449630-51450230(+)
chr14:51450437-51451037(+)
chr14:51451358-51451958(+)
chr14:51451794-51452394(+)
chr14:51452455-51453055(+)
chr14:51453170-51453770(+)
chr14:51453711-51454311(+)
chr14:51454390-51454990(+)
chr14:51455010-51455610(+)
chr14:51455494-51456094(+)
chr14:51456130-51456730(+)
chr14:51456890-51457490(+)
chr14:51457330-51457930(+)
chr14:51458410-51459010(+)
chr14:51458810-51459410(+)
chr14:51459630-51460230(+)
chr14:51460090-51460690(+)
chr14:51460910-51461510(+)
chr14:51461470-51462070(+)
chr14:51461910-51462510(+)
chr14:51462750-51463350(+)
chr14:51463400-51464000(+)
chr14:51464335-51464935(+)
chr14:51465170-51465770(+)
chr14:51465900-51466500(+)
chr14:51466346-51466946(+)
chr14:51467217-51467817(+)
chr14:51468534-51469134(+)
chr14:51469201-51469801(+)
chr14:51469885-51470485(+)
chr14:51470563-51471163(+)
chr14:51471207-51471807(+)
chr14:51471738-51472338(+)
chr14:51472442-51473042(+)
chr14:51472981-51473581(+)
chr14:51473442-51474042(+)
chr14:51473961-51474561(+)
chr14:51474514-51475114(+)
chr14:51475072-51475672(+)
chr14:51475655-51476255(+)
chr14:51477553-51478153(+)
chr14:51480726-51481326(+)
chr14:51481277-51481877(+)
chr14:51482070-51482670(+)
chr14:51484453-51485053(+)
chr14:51485164-51485764(+)
chr14:51485694-51486294(+)
chr14:51486497-51487097(+)
chr14:51486978-51487578(+)
chr14:51489380-51489980(+)
chr14:51489955-51490555(+)
chr14:51490567-51491167(+)
chr14:51490987-51491587(+)
chr14:51492065-51492665(+)
chr14:51493395-51493995(+)
chr14:51493990-51494590(+)
chr14:51494630-51495230(+)
chr14:51495437-51496037(+)
chr14:51495914-51496514(+)
chr14:51496845-51497445(+)
chr14:51497770-51498370(+)
chr14:51500050-51500650(+)
chr14:51502366-51502966(+)
chr14:51504440-51505040(+)
chr14:51505084-51505684(+)
chr14:51505899-51506499(+)
chr14:51507057-51507657(+)
chr14:51507724-51508324(+)
chr14:51508534-51509134(+)
chr14:51509834-51510434(+)
chr14:51511149-51511749(+)
chr14:51511623-51512223(+)
chr14:51513710-51514310(+)
chr14:51514230-51514830(+)
chr14:51514690-51515290(+)
chr14:51515110-51515710(+)
chr14:51515630-51516230(+)
chr14:51516630-51517230(+)
chr14:51517130-51517730(+)
chr14:51517830-51518430(+)
chr14:51518350-51518950(+)
chr14:51519160-51519760(+)
chr14:51519777-51520377(+)
chr14:51520270-51520870(+)
chr14:51520950-51521550(+)
chr14:51521591-51522191(+)
chr14:51522250-51522850(+)
chr14:51523072-51523672(+)
chr14:51523532-51524132(+)
chr14:51524433-51525033(+)
chr14:51524970-51525570(+)
chr14:51525549-51526149(+)
chr14:51526978-51527578(+)
chr14:51527610-51528210(+)
chr14:51529150-51529750(+)
chr14:51530500-51531100(+)
chr14:51531714-51532314(+)
chr14:51532270-51532870(+)
chr14:51533057-51533657(+)
chr14:51533954-51534554(+)
chr14:51534580-51535180(+)
chr14:51535210-51535810(+)
chr14:51535704-51536304(+)
chr14:51537322-51537922(+)
chr14:51538085-51538685(+)
chr14:51538510-51539110(+)
chr14:51539338-51539938(+)
chr14:51540311-51540911(+)
chr14:51540750-51541350(+)
chr14:51541290-51541890(+)
chr14:51542110-51542710(+)
chr14:51543168-51543768(+)
chr14:51543690-51544290(+)
chr14:51544301-51544901(+)
chr14:51545717-51546317(+)
chr14:51546146-51546746(+)
chr14:51547334-51547934(+)
chr14:51547836-51548436(+)
chr14:51548323-51548923(+)
chr14:51548993-51549593(+)
chr14:51551014-51551614(+)
chr14:51551616-51552216(+)
chr14:51552670-51553270(+)
chr14:51553143-51553743(+)
chr14:51553589-51554189(+)
chr14:51554750-51555350(+)
chr14:51555315-51555915(+)
chr14:51555890-51556490(+)
chr14:51557140-51557740(+)
chr14:51557595-51558195(+)
chr14:51558090-51558690(+)
chr14:51559020-51559620(+)
chr14:51559521-51560121(+)
chr14:51559926-51560526(+)
chr14:51560441-51561041(+)
chr14:51560893-51561493(+)
chr14:51561633-51562233(+)
chr14:51562344-51562944(+)
chr14:51563122-51563722(+)
chr14:51563749-51564349(+)
chr14:51564630-51565230(+)
chr14:51566050-51566650(+)
chr14:51567190-51567790(+)
chr14:51571065-51571665(+)
chr14:51571530-51572130(+)
chr14:51575590-51576190(+)
chr14:51576318-51576918(+)
chr14:51580521-51581121(+)
chr14:51581959-51582559(+)
chr14:51582730-51583330(+)
chr14:51583372-51583972(+)
chr14:51584045-51584645(+)
chr14:51585060-51585660(+)
chr14:51585645-51586245(+)
chr14:51586354-51586954(+)
chr14:51587719-51588319(+)
chr14:51588311-51588911(+)
chr14:51588875-51589475(+)
chr14:51590043-51590643(+)
chr14:51594435-51595035(+)
chr14:51595070-51595670(+)
chr14:51595797-51596397(+)
chr14:51597260-51597860(+)
chr14:51597778-51598378(+)
chr14:51598199-51598799(+)
chr14:51599150-51599750(+)
chr14:51601925-51602525(+)
chr14:51604985-51605585(+)
chr14:51605720-51606320(+)
chr14:51606902-51607502(+)
chr14:51607483-51608083(+)
chr14:51609850-51610450(+)
chr14:51611805-51612405(+)
chr14:51613230-51613830(+)
chr14:51613798-51614398(+)
chr14:51614255-51614855(+)
chr14:51615303-51615903(+)
chr14:51621911-51622511(+)
chr14:51622409-51623009(+)
chr14:51623103-51623703(+)
chr14:51623662-51624262(+)
chr14:51626732-51627332(+)
chr14:51627426-51628026(+)
chr14:51629468-51630068(+)
chr14:51630190-51630790(+)
chr14:51631000-51631600(+)
chr14:51632043-51632643(+)
chr14:51632970-51633570(+)
chr14:51634452-51635052(+)
chr14:51635190-51635790(+)
chr14:51635633-51636233(+)
chr14:51636830-51637430(+)
chr14:51640413-51641013(+)
chr14:51641210-51641810(+)
chr14:51642330-51642930(+)
chr14:51643470-51644070(+)
chr14:51644910-51645510(+)
chr14:51646184-51646784(+)
chr14:51646679-51647279(+)
chr14:51647132-51647732(+)
chr14:51647711-51648311(+)
chr14:51648776-51649376(+)
chr14:51649490-51650090(+)
chr14:51650510-51651110(+)
chr14:51651290-51651890(+)
chr14:51651730-51652330(+)
chr14:51652459-51653059(+)
chr14:51653770-51654370(+)
chr14:51654840-51655440(+)
chr14:51655366-51655966(+)
chr14:51656190-51656790(+)
chr14:51656726-51657326(+)
chr14:51657519-51658119(+)
chr14:51658736-51659336(+)
chr14:51659445-51660045(+)
chr14:51660517-51661117(+)
chr14:51661860-51662460(+)
chr14:51662560-51663160(+)
chr14:51662990-51663590(+)
chr14:51664391-51664991(+)
chr14:51665190-51665790(+)
chr14:51667067-51667667(+)
chr14:51668478-51669078(+)
chr14:51669410-51670010(+)
chr14:51669914-51670514(+)
chr14:51670570-51671170(+)
chr14:51671270-51671870(+)
chr14:51672080-51672680(+)
chr14:51672530-51673130(+)
chr14:51673034-51673634(+)
chr14:51673862-51674462(+)
chr14:51674428-51675028(+)
chr14:51675210-51675810(+)
chr14:51675916-51676516(+)
chr14:51676530-51677130(+)
chr14:51677173-51677773(+)
chr14:51677766-51678366(+)
chr14:51678350-51678950(+)
chr14:51679340-51679940(+)
chr14:51683201-51683801(+)
chr14:51684325-51684925(+)
chr14:51685310-51685910(+)
chr14:51686438-51687038(+)
chr14:51688170-51688770(+)
chr14:51689110-51689710(+)
chr14:51690178-51690778(+)
chr14:51691218-51691818(+)
chr14:51692370-51692970(+)
chr14:51694976-51695576(+)
chr14:51695506-51696106(+)
chr14:51696065-51696665(+)
chr14:51698634-51699234(+)
chr14:51699159-51699759(+)
chr14:51699880-51700480(+)
chr14:51702905-51703505(+)
chr14:51703850-51704450(+)
chr14:51704762-51705362(+)
chr14:51705450-51706050(+)
chr14:51706078-51706678(+)
chr14:51706577-51707177(+)
chr14:51707070-51707670(+)
chr14:51707515-51708115(+)
chr14:51708051-51708651(+)
chr14:51708730-51709330(+)
chr14:51709151-51709751(+)
chr14:51709727-51710327(+)
chr14:51710590-51711190(+)
chr14:51711953-51712553(+)
chr14:51712661-51713261(+)
chr14:51714747-51715347(+)
chr14:51718118-51718718(+)
chr14:51719857-51720457(+)
chr14:51724890-51725490(+)
chr14:51726890-51727490(+)
chr14:51727981-51728581(+)
chr14:51728690-51729290(+)
chr14:51729217-51729817(+)
chr14:51730991-51731591(+)
chr14:51731460-51732060(+)
chr14:51731927-51732527(+)
chr14:51732870-51733470(+)
chr14:51734770-51735370(+)
chr14:51735790-51736390(+)
chr14:51736254-51736854(+)
chr14:51736740-51737340(+)
chr14:51737307-51737907(+)
chr14:51741532-51742132(+)
chr14:51743175-51743775(+)
chr14:51744484-51745084(+)
chr14:51749172-51749772(+)
chr14:51749580-51750180(+)
chr14:51749983-51750583(+)
chr14:51750853-51751453(+)
chr14:51751755-51752355(+)
chr14:51752607-51753207(+)
chr14:51753120-51753720(+)
chr14:51756570-51757170(+)
chr14:51757423-51758023(+)
chr14:51758751-51759351(+)
chr14:51759833-51760433(+)
chr14:51760411-51761011(+)
chr14:51761672-51762272(+)
chr14:51762269-51762869(+)
chr14:51763577-51764177(+)
chr14:51764170-51764770(+)
chr14:51765499-51766099(+)
chr14:51766215-51766815(+)
chr14:51766690-51767290(+)
chr14:51767270-51767870(+)
chr14:51768070-51768670(+)
chr14:51769051-51769651(+)
chr14:51769638-51770238(+)
chr14:51770250-51770850(+)
chr14:51771025-51771625(+)
chr14:51771554-51772154(+)
chr14:51772368-51772968(+)
chr14:51772810-51773410(+)
chr14:51774159-51774759(+)
chr14:51774630-51775230(+)
chr14:51775440-51776040(+)
chr14:51776625-51777225(+)
chr14:51777074-51777674(+)
chr14:51778106-51778706(+)
chr14:51781119-51781719(+)
chr14:51782044-51782644(+)
chr14:51783025-51783625(+)
chr14:51784001-51784601(+)
chr14:51784470-51785070(+)
chr14:51785389-51785989(+)
chr14:51785875-51786475(+)
chr14:51787618-51788218(+)
chr14:51789130-51789730(+)
chr14:51789630-51790230(+)
chr14:51790130-51790730(+)
chr14:51791130-51791730(+)
chr14:51792200-51792800(+)
chr14:51792715-51793315(+)
chr14:51793340-51793940(+)
chr14:51794015-51794615(+)
chr14:51794745-51795345(+)
chr14:51795425-51796025(+)
chr14:51796210-51796810(+)
chr14:51796929-51797529(+)
chr14:51797768-51798368(+)
chr14:51798392-51798992(+)
chr14:51798980-51799580(+)
chr14:51799470-51800070(+)
chr14:51799899-51800499(+)
chr14:51800636-51801236(+)
chr14:51801229-51801829(+)
chr14:51802181-51802781(+)
chr14:51802954-51803554(+)
chr14:51803356-51803956(+)
chr14:51804118-51804718(+)
chr14:51805490-51806090(+)
chr14:51806030-51806630(+)
chr14:51806561-51807161(+)
chr14:51807210-51807810(+)
chr14:51807992-51808592(+)
chr14:51808789-51809389(+)
chr14:51809245-51809845(+)
chr14:51809910-51810510(+)
chr14:51811050-51811650(+)
chr14:51811706-51812306(+)
chr14:51812340-51812940(+)
chr14:51813093-51813693(+)
chr14:51814294-51814894(+)
chr14:51815030-51815630(+)
chr14:51815490-51816090(+)
chr14:51816500-51817100(+)
chr14:51816922-51817522(+)
chr14:51817590-51818190(+)
chr14:51818220-51818820(+)
chr14:51819090-51819690(+)
chr14:51820110-51820710(+)
chr14:51820591-51821191(+)
chr14:51821061-51821661(+)
chr14:51821502-51822102(+)
chr14:51821939-51822539(+)
chr14:51822473-51823073(+)
chr14:51823024-51823624(+)
chr14:51823903-51824503(+)
chr14:51824464-51825064(+)
chr14:51825130-51825730(+)
chr14:51825745-51826345(+)
chr14:51826330-51826930(+)
chr14:51826774-51827374(+)
chr14:51827256-51827856(+)
chr14:51827910-51828510(+)
chr14:51828572-51829172(+)
chr14:51829770-51830370(+)
chr14:51830290-51830890(+)
chr14:51831020-51831620(+)
chr14:51832123-51832723(+)
chr14:51832542-51833142(+)
chr14:51833050-51833650(+)
chr14:51833749-51834349(+)
chr14:51834158-51834758(+)
chr14:51834730-51835330(+)
chr14:51835285-51835885(+)
chr14:51835830-51836430(+)
chr14:51836423-51837023(+)
chr14:51836840-51837440(+)
chr14:51837400-51838000(+)
chr14:51837920-51838520(+)
chr14:51838522-51839122(+)
chr14:51840174-51840774(+)
chr14:51840830-51841430(+)
chr14:51841590-51842190(+)
chr14:51842030-51842630(+)
chr14:51842595-51843195(+)
chr14:51843177-51843777(+)
chr14:51843930-51844530(+)
chr14:51844570-51845170(+)
chr14:51845430-51846030(+)
chr14:51846363-51846963(+)
chr14:51847310-51847910(+)
chr14:51847730-51848330(+)
chr14:51848626-51849226(+)
chr14:51849067-51849667(+)
chr14:51849876-51850476(+)
chr14:51850371-51850971(+)
chr14:51850808-51851408(+)
chr14:51851228-51851828(+)
chr14:51853067-51853667(+)
chr14:51853682-51854282(+)
chr14:51855121-51855721(+)
chr14:51855870-51856470(+)
chr14:51856450-51857050(+)
chr14:51856970-51857570(+)
chr14:51857430-51858030(+)
chr14:51858270-51858870(+)
chr14:51859001-51859601(+)
chr14:51859810-51860410(+)
chr14:51860210-51860810(+)
chr14:51861094-51861694(+)
chr14:51862044-51862644(+)
chr14:51862498-51863098(+)
chr14:51862936-51863536(+)
chr14:51863537-51864137(+)
chr14:51864250-51864850(+)
chr14:51864780-51865380(+)
chr14:51865539-51866139(+)
chr14:51866762-51867362(+)
chr14:51867181-51867781(+)
chr14:51867852-51868452(+)
chr14:51868439-51869039(+)
chr14:51869350-51869950(+)
chr14:51869970-51870570(+)
chr14:51870470-51871070(+)
chr14:51871238-51871838(+)
chr14:51871910-51872510(+)
chr14:51872510-51873110(+)
chr14:51873590-51874190(+)
chr14:51875610-51876210(+)
chr14:51876130-51876730(+)
chr14:51876800-51877400(+)
chr14:51877611-51878211(+)
chr14:51878350-51878950(+)
chr14:51878830-51879430(+)
chr14:51879520-51880120(+)
chr14:51884282-51884882(+)
chr14:51884896-51885496(+)
chr14:51885575-51886175(+)
chr14:51886343-51886943(+)
chr14:51887345-51887945(+)
chr14:51887772-51888372(+)
chr14:51888264-51888864(+)
chr14:51889368-51889968(+)
chr14:51889980-51890580(+)
chr14:51890631-51891231(+)
chr14:51891195-51891795(+)
chr14:51891810-51892410(+)
chr14:51892332-51892932(+)
chr14:51892770-51893370(+)
chr14:51893250-51893850(+)
chr14:51893810-51894410(+)
chr14:51894320-51894920(+)
chr14:51894910-51895510(+)
chr14:51895546-51896146(+)
chr14:51896717-51897317(+)
chr14:51897219-51897819(+)
chr14:51897664-51898264(+)
chr14:51898547-51899147(+)
chr14:51899141-51899741(+)
chr14:51901690-51902290(+)
chr14:51902290-51902890(+)
chr14:51904550-51905150(+)
chr14:51906070-51906670(+)
chr14:51906530-51907130(+)
chr14:51907609-51908209(+)
chr14:51908663-51909263(+)
chr14:51909340-51909940(+)
chr14:51909867-51910467(+)
chr14:51910975-51911575(+)
chr14:51911634-51912234(+)
chr14:51912110-51912710(+)
chr14:51912900-51913500(+)
chr14:51913392-51913992(+)
chr14:51914113-51914713(+)
chr14:51915242-51915842(+)
chr14:51915643-51916243(+)
chr14:51916299-51916899(+)
chr14:51917470-51918070(+)
chr14:51918167-51918767(+)
chr14:51920010-51920610(+)
chr14:51920506-51921106(+)
chr14:51920916-51921516(+)
chr14:51921678-51922278(+)
chr14:51922130-51922730(+)
chr14:51923040-51923640(+)
chr14:51923695-51924295(+)
chr14:51924621-51925221(+)
chr14:51925183-51925783(+)
chr14:51925735-51926335(+)
chr14:51926626-51927226(+)
chr14:51927050-51927650(+)
chr14:51927620-51928220(+)
chr14:51928296-51928896(+)
chr14:51928775-51929375(+)
chr14:51929377-51929977(+)
chr14:51930108-51930708(+)
chr14:51930610-51931210(+)
chr14:51931030-51931630(+)
chr14:51931550-51932150(+)
chr14:51932725-51933325(+)
chr14:51933850-51934450(+)
chr14:51935161-51935761(+)
chr14:51937310-51937910(+)
chr14:51939554-51940154(+)
chr14:51940360-51940960(+)
chr14:51940768-51941368(+)
chr14:51941389-51941989(+)
chr14:51942071-51942671(+)
chr14:51943170-51943770(+)
chr14:51944818-51945418(+)
chr14:51945771-51946371(+)
chr14:51946495-51947095(+)
chr14:51946903-51947503(+)
chr14:51947320-51947920(+)
chr14:51948184-51948784(+)
chr14:51948736-51949336(+)
chr14:51949860-51950460(+)
chr14:51950695-51951295(+)
chr14:51951116-51951716(+)
chr14:51952340-51952940(+)
chr14:51953330-51953930(+)
chr14:51954576-51955176(+)
chr14:51955304-51955904(+)
chr14:51956665-51957265(+)
chr14:51957747-51958347(+)
chr14:51958455-51959055(+)
chr14:51959870-51960470(+)
chr14:51961295-51961895(+)
chr14:51961908-51962508(+)
chr14:51964080-51964680(+)
chr14:51965373-51965973(+)
chr14:51966436-51967036(+)
chr14:51966942-51967542(+)
chr14:51967382-51967982(+)
chr14:51968360-51968960(+)
chr14:51970825-51971425(+)
chr14:51971305-51971905(+)
chr14:51972646-51973246(+)
chr14:51973707-51974307(+)
chr14:51974142-51974742(+)
chr14:51974752-51975352(+)
chr14:51975367-51975967(+)
chr14:51976250-51976850(+)
chr14:51977864-51978464(+)
chr14:51978910-51979510(+)
chr14:51979936-51980536(+)
chr14:51980630-51981230(+)
chr14:51981420-51982020(+)
chr14:51982243-51982843(+)
chr14:51982872-51983472(+)
chr14:51983641-51984241(+)
chr14:51984183-51984783(+)
chr14:51984828-51985428(+)
chr14:51985316-51985916(+)
chr14:51986666-51987266(+)
chr14:51988355-51988955(+)
chr14:51989330-51989930(+)
chr14:51990192-51990792(+)
chr14:51992413-51993013(+)
chr14:51993143-51993743(+)
chr14:51993681-51994281(+)
chr14:51994139-51994739(+)
chr14:51995456-51996056(+)
chr14:51996340-51996940(+)
chr14:51996810-51997410(+)
chr14:51997490-51998090(+)
chr14:51999105-51999705(+)
chr14:51999783-52000383(+)
chr14:52000656-52001256(+)
chr14:52001224-52001824(+)
chr14:52002092-52002692(+)
chr14:52004530-52005130(+)
chr14:52006195-52006795(+)
chr14:52006970-52007570(+)
chr14:52007555-52008155(+)
chr14:52008696-52009296(+)
chr14:52010090-52010690(+)
chr14:52011171-52011771(+)
chr14:52011934-52012534(+)
chr14:52012745-52013345(+)
chr14:52013194-52013794(+)
chr14:52013833-52014433(+)
chr14:52014298-52014898(+)
chr14:52014800-52015400(+)
chr14:52015290-52015890(+)
chr14:52015760-52016360(+)
chr14:52016654-52017254(+)
chr14:52017275-52017875(+)
chr14:52017930-52018530(+)
chr14:52018909-52019509(+)
chr14:52019379-52019979(+)
chr14:52020958-52021558(+)
chr14:52021568-52022168(+)
chr14:52022480-52023080(+)
chr14:52022914-52023514(+)
chr14:52025426-52026026(+)
chr14:52026003-52026603(+)
chr14:52027852-52028452(+)
chr14:52028703-52029303(+)
chr14:52029428-52030028(+)
chr14:52030135-52030735(+)
chr14:52030677-52031277(+)
chr14:52031084-52031684(+)
chr14:52031619-52032219(+)
chr14:52032650-52033250(+)
chr14:52033456-52034056(+)
chr14:52034499-52035099(+)
chr14:52034995-52035595(+)
chr14:52036090-52036690(+)
chr14:52038090-52038690(+)
chr14:52039154-52039754(+)
chr14:52039820-52040420(+)
chr14:52040557-52041157(+)
chr14:52041550-52042150(+)
chr14:52041970-52042570(+)
chr14:52042697-52043297(+)
chr14:52043549-52044149(+)
chr14:52044485-52045085(+)
chr14:52045463-52046063(+)
chr14:52046035-52046635(+)
chr14:52046743-52047343(+)
chr14:52047902-52048502(+)
chr14:52048584-52049184(+)
chr14:52049070-52049670(+)
chr14:52049858-52050458(+)
chr14:52050593-52051193(+)
chr14:52051688-52052288(+)
chr14:52052230-52052830(+)
chr14:52054184-52054784(+)
chr14:52055290-52055890(+)
chr14:52055963-52056563(+)
chr14:52057111-52057711(+)
chr14:52059602-52060202(+)
chr14:52060023-52060623(+)
chr14:52060505-52061105(+)
chr14:52061395-52061995(+)
chr14:52062679-52063279(+)
chr14:52063096-52063696(+)
chr14:52064200-52064800(+)
chr14:52064695-52065295(+)
chr14:52065617-52066217(+)
chr14:52066604-52067204(+)
chr14:52067273-52067873(+)
chr14:52068280-52068880(+)
chr14:52068845-52069445(+)
chr14:52069493-52070093(+)
chr14:52070116-52070716(+)
chr14:52070704-52071304(+)
chr14:52071465-52072065(+)
chr14:52072197-52072797(+)
chr14:52073345-52073945(+)
chr14:52074345-52074945(+)
chr14:52074935-52075535(+)
chr14:52075943-52076543(+)
chr14:52076484-52077084(+)
chr14:52077346-52077946(+)
chr14:52078090-52078690(+)
chr14:52079050-52079650(+)
chr14:52080032-52080632(+)
chr14:52080590-52081190(+)
chr14:52081331-52081931(+)
chr14:52081970-52082570(+)
chr14:52082832-52083432(+)
chr14:52083607-52084207(+)
chr14:52085687-52086287(+)
chr14:52086142-52086742(+)
chr14:52086623-52087223(+)
chr14:52087317-52087917(+)
chr14:52088038-52088638(+)
chr14:52088570-52089170(+)
chr14:52089069-52089669(+)
chr14:52090530-52091130(+)
chr14:52091144-52091744(+)
chr14:52091956-52092556(+)
chr14:52092820-52093420(+)
chr14:52093413-52094013(+)
chr14:52094093-52094693(+)
chr14:52094882-52095482(+)
chr14:52095590-52096190(+)
chr14:52096370-52096970(+)
chr14:52097687-52098287(+)
chr14:52098430-52099030(+)
chr14:52099931-52100531(+)
chr14:52100827-52101427(+)
chr14:52101590-52102190(+)
chr14:52102688-52103288(+)
chr14:52103450-52104050(+)
chr14:52104030-52104630(+)
chr14:52104820-52105420(+)
chr14:52106288-52106888(+)
chr14:52106930-52107530(+)
chr14:52108073-52108673(+)
chr14:52109776-52110376(+)
chr14:52110888-52111488(+)
chr14:52111342-52111942(+)
chr14:52111890-52112490(+)
chr14:52112330-52112930(+)
chr14:52113209-52113809(+)
chr14:52113810-52114410(+)
chr14:52114972-52115572(+)
chr14:52115430-52116030(+)
chr14:52116238-52116838(+)
chr14:52116687-52117287(+)
chr14:52117314-52117914(+)
chr14:52118027-52118627(+)
chr14:52118438-52119038(+)
chr14:52119014-52119614(+)
chr14:52119793-52120393(+)
chr14:52120484-52121084(+)
chr14:52120972-52121572(+)
chr14:52121449-52122049(+)
chr14:52121894-52122494(+)
chr14:52122379-52122979(+)
chr14:52124372-52124972(+)
chr14:52125083-52125683(+)
chr14:52125552-52126152(+)
chr14:52126015-52126615(+)
chr14:52127442-52128042(+)
chr14:52128127-52128727(+)
chr14:52128975-52129575(+)
chr14:52129455-52130055(+)
chr14:52130464-52131064(+)
chr14:52132198-52132798(+)
chr14:52132666-52133266(+)
chr14:52133427-52134027(+)
chr14:52133958-52134558(+)
chr14:52135470-52136070(+)
chr14:52135990-52136590(+)
chr14:52136670-52137270(+)
chr14:52138195-52138795(+)
chr14:52138673-52139273(+)
chr14:52139730-52140330(+)
chr14:52140258-52140858(+)
chr14:52141199-52141799(+)
chr14:52141956-52142556(+)
chr14:52142595-52143195(+)
chr14:52143124-52143724(+)
chr14:52143875-52144475(+)
chr14:52144710-52145310(+)
chr14:52145377-52145977(+)
chr14:52146643-52147243(+)
chr14:52147380-52147980(+)
chr14:52147960-52148560(+)
chr14:52148395-52148995(+)
chr14:52149050-52149650(+)
chr14:52149530-52150130(+)
chr14:52150242-52150842(+)
chr14:52150915-52151515(+)
chr14:52151387-52151987(+)
chr14:52151940-52152540(+)
chr14:52152390-52152990(+)
chr14:52153499-52154099(+)
chr14:52154514-52155114(+)
chr14:52155070-52155670(+)
chr14:52155643-52156243(+)
chr14:52156110-52156710(+)
chr14:52157188-52157788(+)
chr14:52157806-52158406(+)
chr14:52159246-52159846(+)
chr14:52160000-52160600(+)
chr14:52160783-52161383(+)
chr14:52161300-52161900(+)
chr14:52161915-52162515(+)
chr14:52163050-52163650(+)
chr14:52164003-52164603(+)
chr14:52164442-52165042(+)
chr14:52165667-52166267(+)
chr14:52166383-52166983(+)
chr14:52166860-52167460(+)
chr14:52168547-52169147(+)
chr14:52169080-52169680(+)
chr14:52169634-52170234(+)
chr14:52170222-52170822(+)
chr14:52171220-52171820(+)
chr14:52171790-52172390(+)
chr14:52172793-52173393(+)
chr14:52173470-52174070(+)
chr14:52173920-52174520(+)
chr14:52174514-52175114(+)
chr14:52175391-52175991(+)
chr14:52175793-52176393(+)
chr14:52176316-52176916(+)
chr14:52177120-52177720(+)
chr14:52178120-52178720(+)
chr14:52180582-52181182(+)
chr14:52182089-52182689(+)
chr14:52183173-52183773(+)
chr14:52183730-52184330(+)
chr14:52184431-52185031(+)
chr14:52185208-52185808(+)
chr14:52186548-52187148(+)
chr14:52187650-52188250(+)
chr14:52188090-52188690(+)
chr14:52188493-52189093(+)
chr14:52189369-52189969(+)
chr14:52190642-52191242(+)
chr14:52191270-52191870(+)
chr14:52191721-52192321(+)
chr14:52192844-52193444(+)
chr14:52193530-52194130(+)
chr14:52194282-52194882(+)
chr14:52195070-52195670(+)
chr14:52195532-52196132(+)
chr14:52196150-52196750(+)
chr14:52196704-52197304(+)
chr14:52197273-52197873(+)
chr14:52197894-52198494(+)
chr14:52198541-52199141(+)
chr14:52199179-52199779(+)
chr14:52199750-52200350(+)
chr14:52200184-52200784(+)
chr14:52200967-52201567(+)
chr14:52201710-52202310(+)
chr14:52202482-52203082(+)
chr14:52204170-52204770(+)
chr14:52204790-52205390(+)
chr14:52205341-52205941(+)
chr14:52206028-52206628(+)
chr14:52206520-52207120(+)
chr14:52207518-52208118(+)
chr14:52207936-52208536(+)
chr14:52208473-52209073(+)
chr14:52209115-52209715(+)
chr14:52209743-52210343(+)
chr14:52210186-52210786(+)
chr14:52210890-52211490(+)
chr14:52211376-52211976(+)
chr14:52211880-52212480(+)
chr14:52212850-52213450(+)
chr14:52213368-52213968(+)
chr14:52214178-52214778(+)
chr14:52215730-52216330(+)
chr14:52216358-52216958(+)
chr14:52217173-52217773(+)
chr14:52217987-52218587(+)
chr14:52218593-52219193(+)
chr14:52219070-52219670(+)
chr14:52220570-52221170(+)
chr14:52221430-52222030(+)
chr14:52224382-52224982(+)
chr14:52226697-52227297(+)
chr14:52227590-52228190(+)
chr14:52228200-52228800(+)
chr14:52231610-52232210(+)
chr14:52232323-52232923(+)
chr14:52233280-52233880(+)
chr14:52235255-52235855(+)
chr14:52237030-52237630(+)
chr14:52238562-52239162(+)
chr14:52240813-52241413(+)
chr14:52241415-52242015(+)
chr14:52241961-52242561(+)
chr14:52242871-52243471(+)
chr14:52243390-52243990(+)
chr14:52243870-52244470(+)
chr14:52244433-52245033(+)
chr14:52245120-52245720(+)
chr14:52245650-52246250(+)
chr14:52246073-52246673(+)
chr14:52246676-52247276(+)
chr14:52247300-52247900(+)
chr14:52248089-52248689(+)
chr14:52249148-52249748(+)
chr14:52250381-52250981(+)
chr14:52250811-52251411(+)
chr14:52251242-52251842(+)
chr14:52251910-52252510(+)
chr14:52252950-52253550(+)
chr14:52253670-52254270(+)
chr14:52255609-52256209(+)
chr14:52256235-52256835(+)
chr14:52256830-52257430(+)
chr14:52257430-52258030(+)
chr14:52258340-52258940(+)
chr14:52258980-52259580(+)
chr14:52259401-52260001(+)
chr14:52260378-52260978(+)
chr14:52267314-52267914(+)
chr14:52268870-52269470(+)
chr14:52271213-52271813(+)
chr14:52271665-52272265(+)
chr14:52272120-52272720(+)
chr14:52272539-52273139(+)
chr14:52272947-52273547(+)
chr14:52274027-52274627(+)
chr14:52275150-52275750(+)
chr14:52275903-52276503(+)
chr14:52276613-52277213(+)
chr14:52278358-52278958(+)
chr14:52278880-52279480(+)
chr14:52279875-52280475(+)
chr14:52280975-52281575(+)
chr14:52282370-52282970(+)
chr14:52282788-52283388(+)
chr14:52283350-52283950(+)
chr14:52283830-52284430(+)
chr14:52284520-52285120(+)
chr14:52285000-52285600(+)
chr14:52285540-52286140(+)
chr14:52286076-52286676(+)
chr14:52286730-52287330(+)
chr14:52287145-52287745(+)
chr14:52287670-52288270(+)
chr14:52288435-52289035(+)
chr14:52289144-52289744(+)
chr14:52290284-52290884(+)
chr14:52290815-52291415(+)
chr14:52292408-52293008(+)
chr14:52292850-52293450(+)
chr14:52293445-52294045(+)
chr14:52294046-52294646(+)
chr14:52294592-52295192(+)
chr14:52295028-52295628(+)
chr14:52295675-52296275(+)
chr14:52296120-52296720(+)
chr14:52297910-52298510(+)
chr14:52299203-52299803(+)
chr14:52299750-52300350(+)
chr14:52300193-52300793(+)
chr14:52300853-52301453(+)
chr14:52301530-52302130(+)
chr14:52301970-52302570(+)
chr14:52302450-52303050(+)
chr14:52302893-52303493(+)
chr14:52304059-52304659(+)
chr14:52304590-52305190(+)
chr14:52305120-52305720(+)
chr14:52305832-52306432(+)
chr14:52306480-52307080(+)
chr14:52307220-52307820(+)
chr14:52307780-52308380(+)
chr14:52308798-52309398(+)
chr14:52309510-52310110(+)
chr14:52310163-52310763(+)
chr14:52310921-52311521(+)
chr14:52311950-52312550(+)
chr14:52312404-52313004(+)
chr14:52312820-52313420(+)
chr14:52313350-52313950(+)
chr14:52313805-52314405(+)
chr14:52314706-52315306(+)
chr14:52315305-52315905(+)
chr14:52315782-52316382(+)
chr14:52317420-52318020(+)
chr14:52318160-52318760(+)
chr14:52319180-52319780(+)
chr14:52319760-52320360(+)
chr14:52321864-52322464(+)
chr14:52322751-52323351(+)
chr14:52323522-52324122(+)
chr14:52323970-52324570(+)
chr14:52324530-52325130(+)
chr14:52325220-52325820(+)
chr14:52325738-52326338(+)
chr14:52326220-52326820(+)
chr14:52327023-52327623(+)
chr14:52327606-52328206(+)
chr14:52328107-52328707(+)
chr14:52328973-52329573(+)
chr14:52329480-52330080(+)
chr14:52330127-52330727(+)
chr14:52331291-52331891(+)
chr14:52332681-52333281(+)
chr14:52333510-52334110(+)
chr14:52334360-52334960(+)
chr14:52334984-52335584(+)
chr14:52335508-52336108(+)
chr14:52336186-52336786(+)
chr14:52337214-52337814(+)
chr14:52338418-52339018(+)
chr14:52339036-52339636(+)
chr14:52339779-52340379(+)
chr14:52340337-52340937(+)
chr14:52340905-52341505(+)
chr14:52343117-52343717(+)
chr14:52343638-52344238(+)
chr14:52344476-52345076(+)
chr14:52345681-52346281(+)
chr14:52346210-52346810(+)
chr14:52347130-52347730(+)
chr14:52347797-52348397(+)
chr14:52348305-52348905(+)
chr14:52349982-52350582(+)
chr14:52350915-52351515(+)
chr14:52352297-52352897(+)
chr14:52352770-52353370(+)
chr14:52353435-52354035(+)
chr14:52356545-52357145(+)
chr14:52356990-52357590(+)
chr14:52360243-52360843(+)
chr14:52360874-52361474(+)
chr14:52362027-52362627(+)
chr14:52364110-52364710(+)
chr14:52364576-52365176(+)
chr14:52365257-52365857(+)
chr14:52367090-52367690(+)
chr14:52367520-52368120(+)
chr14:52368206-52368806(+)
chr14:52369410-52370010(+)
chr14:52370595-52371195(+)
chr14:52372308-52372908(+)
chr14:52373094-52373694(+)
chr14:52373641-52374241(+)
chr14:52374776-52375376(+)
chr14:52376710-52377310(+)
chr14:52377372-52377972(+)
chr14:52379063-52379663(+)
chr14:52380908-52381508(+)
chr14:52381547-52382147(+)
chr14:52382334-52382934(+)
chr14:52382886-52383486(+)
chr14:52383838-52384438(+)
chr14:52384678-52385278(+)
chr14:52385435-52386035(+)
chr14:52386070-52386670(+)
chr14:52386590-52387190(+)
chr14:52387571-52388171(+)
chr14:52388266-52388866(+)
chr14:52388861-52389461(+)
chr14:52389269-52389869(+)
chr14:52390255-52390855(+)
chr14:52391246-52391846(+)
chr14:52393253-52393853(+)
chr14:52394140-52394740(+)
chr14:52394942-52395542(+)
chr14:52395779-52396379(+)
chr14:52396230-52396830(+)
chr14:52396743-52397343(+)
chr14:52397942-52398542(+)
chr14:52400190-52400790(+)
chr14:52401270-52401870(+)
chr14:52402850-52403450(+)
chr14:52403460-52404060(+)
chr14:52404333-52404933(+)
chr14:52404745-52405345(+)
chr14:52405346-52405946(+)
chr14:52405858-52406458(+)
chr14:52406488-52407088(+)
chr14:52407010-52407610(+)
chr14:52408770-52409370(+)
chr14:52409430-52410030(+)
chr14:52410517-52411117(+)
chr14:52413070-52413670(+)
chr14:52414804-52415404(+)
chr14:52416543-52417143(+)
chr14:52418301-52418901(+)
chr14:52418870-52419470(+)
chr14:52420157-52420757(+)
chr14:52420683-52421283(+)
chr14:52421269-52421869(+)
chr14:52423137-52423737(+)
chr14:52424074-52424674(+)
chr14:52424592-52425192(+)
chr14:52425381-52425981(+)
chr14:52427350-52427950(+)
chr14:52428350-52428950(+)
chr14:52428826-52429426(+)
chr14:52429361-52429961(+)
chr14:52429993-52430593(+)
chr14:52430605-52431205(+)
chr14:52431090-52431690(+)
chr14:52431743-52432343(+)
chr14:52432750-52433350(+)
chr14:52434128-52434728(+)
chr14:52435026-52435626(+)
chr14:52436050-52436650(+)
chr14:52436890-52437490(+)
chr14:52437630-52438230(+)
chr14:52438430-52439030(+)
chr14:52439214-52439814(+)
chr14:52440162-52440762(+)
chr14:52441637-52442237(+)
chr14:52442056-52442656(+)
chr14:52443645-52444245(+)
chr14:52445233-52445833(+)
chr14:52445690-52446290(+)
chr14:52446140-52446740(+)
chr14:52447130-52447730(+)
chr14:52447990-52448590(+)
chr14:52448750-52449350(+)
chr14:52449190-52449790(+)
chr14:52449723-52450323(+)
chr14:52452340-52452940(+)
chr14:52452880-52453480(+)
chr14:52454927-52455527(+)
chr14:52455883-52456483(+)
chr14:52456452-52457052(+)
chr14:52457900-52458500(+)
chr14:52458340-52458940(+)
chr14:52459887-52460487(+)
chr14:52462747-52463347(+)
chr14:52463310-52463910(+)
chr14:52465748-52466348(+)
chr14:52466657-52467257(+)
chr14:52467347-52467947(+)
chr14:52468772-52469372(+)
chr14:52469186-52469786(+)
chr14:52469928-52470528(+)
chr14:52470392-52470992(+)
chr14:52470870-52471470(+)
chr14:52472251-52472851(+)
chr14:52472919-52473519(+)
chr14:52474057-52474657(+)
chr14:52474900-52475500(+)
chr14:52476822-52477422(+)
chr14:52477384-52477984(+)
chr14:52478141-52478741(+)
chr14:52478873-52479473(+)
chr14:52479295-52479895(+)
chr14:52479797-52480397(+)
chr14:52480220-52480820(+)
chr14:52480633-52481233(+)
chr14:52481198-52481798(+)
chr14:52481820-52482420(+)
chr14:52482242-52482842(+)
chr14:52483290-52483890(+)
chr14:52484025-52484625(+)
chr14:52484931-52485531(+)
chr14:52485530-52486130(+)
chr14:52486010-52486610(+)
chr14:52486841-52487441(+)
chr14:52487469-52488069(+)
chr14:52487943-52488543(+)
chr14:52488504-52489104(+)
chr14:52489250-52489850(+)
chr14:52490175-52490775(+)
chr14:52490850-52491450(+)
chr14:52491899-52492499(+)
chr14:52492696-52493296(+)
chr14:52493502-52494102(+)
chr14:52495150-52495750(+)
chr14:52496511-52497111(+)
chr14:52497530-52498130(+)
chr14:52498398-52498998(+)
chr14:52498896-52499496(+)
chr14:52499760-52500360(+)
chr14:52500245-52500845(+)
chr14:52501680-52502280(+)
chr14:52502155-52502755(+)
chr14:52503910-52504510(+)
chr14:52504436-52505036(+)
chr14:52504870-52505470(+)
chr14:52505930-52506530(+)
chr14:52506470-52507070(+)
chr14:52507190-52507790(+)
chr14:52508230-52508830(+)
chr14:52508961-52509561(+)
chr14:52509411-52510011(+)
chr14:52509870-52510470(+)
chr14:52510293-52510893(+)
chr14:52511180-52511780(+)
chr14:52511796-52512396(+)
chr14:52512216-52512816(+)
chr14:52513013-52513613(+)
chr14:52513635-52514235(+)
chr14:52514166-52514766(+)
chr14:52514696-52515296(+)
chr14:52515505-52516105(+)
chr14:52516292-52516892(+)
chr14:52516764-52517364(+)
chr14:52517759-52518359(+)
chr14:52518470-52519070(+)
chr14:52518904-52519504(+)
chr14:52519648-52520248(+)
chr14:52520080-52520680(+)
chr14:52520510-52521110(+)
chr14:52520914-52521514(+)
chr14:52521814-52522414(+)
chr14:52523090-52523690(+)
chr14:52523743-52524343(+)
chr14:52525009-52525609(+)
chr14:52525588-52526188(+)
chr14:52526243-52526843(+)
chr14:52526705-52527305(+)
chr14:52527415-52528015(+)
chr14:52528017-52528617(+)
chr14:52528460-52529060(+)
chr14:52528991-52529591(+)
chr14:52529663-52530263(+)
chr14:52530170-52530770(+)
chr14:52530824-52531424(+)
chr14:52531732-52532332(+)
chr14:52533277-52533877(+)
chr14:52533770-52534370(+)
chr14:52534341-52534941(+)
chr14:52534835-52535435(+)
chr14:52535545-52536145(+)
chr14:52536224-52536824(+)
chr14:52536710-52537310(+)
chr14:52537255-52537855(+)
chr14:52538269-52538869(+)
chr14:52539023-52539623(+)
chr14:52539799-52540399(+)
chr14:52540410-52541010(+)
chr14:52540960-52541560(+)
chr14:52541550-52542150(+)
chr14:52541990-52542590(+)
chr14:52542951-52543551(+)
chr14:52544035-52544635(+)
chr14:52544668-52545268(+)
chr14:52545343-52545943(+)
chr14:52546128-52546728(+)
chr14:52546540-52547140(+)
chr14:52547284-52547884(+)
chr14:52547941-52548541(+)
chr14:52548514-52549114(+)
chr14:52549522-52550122(+)
chr14:52551250-52551850(+)
chr14:52552370-52552970(+)
chr14:52553367-52553967(+)
chr14:52554007-52554607(+)
chr14:52554635-52555235(+)
chr14:52555297-52555897(+)
chr14:52555821-52556421(+)
chr14:52556307-52556907(+)
chr14:52556950-52557550(+)
chr14:52557570-52558170(+)
chr14:52558559-52559159(+)
chr14:52559150-52559750(+)
chr14:52559810-52560410(+)
chr14:52560790-52561390(+)
chr14:52561429-52562029(+)
chr14:52561986-52562586(+)
chr14:52562610-52563210(+)
chr14:52563530-52564130(+)
chr14:52564310-52564910(+)
chr14:52565010-52565610(+)
chr14:52566110-52566710(+)
chr14:52566570-52567170(+)
chr14:52567610-52568210(+)
chr14:52568470-52569070(+)
chr14:52569546-52570146(+)
chr14:52570166-52570766(+)
chr14:52571300-52571900(+)
chr14:52572493-52573093(+)
chr14:52572923-52573523(+)
chr14:52573421-52574021(+)
chr14:52573840-52574440(+)
chr14:52574992-52575592(+)
chr14:52575420-52576020(+)
chr14:52576672-52577272(+)
chr14:52577081-52577681(+)
chr14:52577713-52578313(+)
chr14:52578211-52578811(+)
chr14:52578963-52579563(+)
chr14:52579550-52580150(+)
chr14:52580439-52581039(+)
chr14:52581934-52582534(+)
chr14:52582915-52583515(+)
chr14:52583599-52584199(+)
chr14:52584076-52584676(+)
chr14:52585658-52586258(+)
chr14:52588068-52588668(+)
chr14:52590525-52591125(+)
chr14:52591491-52592091(+)
chr14:52591963-52592563(+)
chr14:52592588-52593188(+)
chr14:52594826-52595426(+)
chr14:52595325-52595925(+)
chr14:52596345-52596945(+)
chr14:52597108-52597708(+)
chr14:52597534-52598134(+)
chr14:52598258-52598858(+)
chr14:52599013-52599613(+)
chr14:52599780-52600380(+)
chr14:52603030-52603630(+)
chr14:52604685-52605285(+)
chr14:52608066-52608666(+)
chr14:52609245-52609845(+)
chr14:52611331-52611931(+)
chr14:52613117-52613717(+)
chr14:52613692-52614292(+)
chr14:52615018-52615618(+)
chr14:52616876-52617476(+)
chr14:52617357-52617957(+)
chr14:52617970-52618570(+)
chr14:52620642-52621242(+)
chr14:52621502-52622102(+)
chr14:52622368-52622968(+)
chr14:52623590-52624190(+)
chr14:52624955-52625555(+)
chr14:52627170-52627770(+)
chr14:52631030-52631630(+)
chr14:52631600-52632200(+)
chr14:52632340-52632940(+)
chr14:52633243-52633843(+)
chr14:52633869-52634469(+)
chr14:52634765-52635365(+)
chr14:52635240-52635840(+)
chr14:52635750-52636350(+)
chr14:52636745-52637345(+)
chr14:52637350-52637950(+)
chr14:52637990-52638590(+)
chr14:52638586-52639186(+)
chr14:52639730-52640330(+)
chr14:52640550-52641150(+)
chr14:52641991-52642591(+)
chr14:52642568-52643168(+)
chr14:52643464-52644064(+)
chr14:52644320-52644920(+)
chr14:52645240-52645840(+)
chr14:52645859-52646459(+)
chr14:52646455-52647055(+)
chr14:52647400-52648000(+)
chr14:52647809-52648409(+)
chr14:52648370-52648970(+)
chr14:52649690-52650290(+)
chr14:52651693-52652293(+)
chr14:52652130-52652730(+)
chr14:52652550-52653150(+)
chr14:52653399-52653999(+)
chr14:52654011-52654611(+)
chr14:52654515-52655115(+)
chr14:52654954-52655554(+)
chr14:52655958-52656558(+)
chr14:52657023-52657623(+)
chr14:52657660-52658260(+)
chr14:52658750-52659350(+)
chr14:52659470-52660070(+)
chr14:52660000-52660600(+)
chr14:52660871-52661471(+)
chr14:52661810-52662410(+)
chr14:52662230-52662830(+)
chr14:52662889-52663489(+)
chr14:52663440-52664040(+)
chr14:52663930-52664530(+)
chr14:52664474-52665074(+)
chr14:52665350-52665950(+)
chr14:52667330-52667930(+)
chr14:52667890-52668490(+)
chr14:52669205-52669805(+)
chr14:52669692-52670292(+)
chr14:52670440-52671040(+)
chr14:52671030-52671630(+)
chr14:52672894-52673494(+)
chr14:52673470-52674070(+)
chr14:52674029-52674629(+)
chr14:52674847-52675447(+)
chr14:52675370-52675970(+)
chr14:52678620-52679220(+)
chr14:52681230-52681830(+)
chr14:52682780-52683380(+)
chr14:52684166-52684766(+)
chr14:52684910-52685510(+)
chr14:52685490-52686090(+)
chr14:52686175-52686775(+)
chr14:52686842-52687442(+)
chr14:52687658-52688258(+)
chr14:52688062-52688662(+)
chr14:52688910-52689510(+)
chr14:52689513-52690113(+)
chr14:52690310-52690910(+)
chr14:52691010-52691610(+)
chr14:52694311-52694911(+)
chr14:52695230-52695830(+)
chr14:52696317-52696917(+)
chr14:52699403-52700003(+)
chr14:52700388-52700988(+)
chr14:52701195-52701795(+)
chr14:52701687-52702287(+)
chr14:52702130-52702730(+)
chr14:52702636-52703236(+)
chr14:52703090-52703690(+)
chr14:52704470-52705070(+)
chr14:52707204-52707804(+)
chr14:52707727-52708327(+)
chr14:52709830-52710430(+)
chr14:52710385-52710985(+)
chr14:52711237-52711837(+)
chr14:52712989-52713589(+)
chr14:52714180-52714780(+)
chr14:52714744-52715344(+)
chr14:52716630-52717230(+)
chr14:52717132-52717732(+)
chr14:52718338-52718938(+)
chr14:52719612-52720212(+)
chr14:52720108-52720708(+)
chr14:52720703-52721303(+)
chr14:52721470-52722070(+)
chr14:52725470-52726070(+)
chr14:52726019-52726619(+)
chr14:52727660-52728260(+)
chr14:52729393-52729993(+)
chr14:52729810-52730410(+)
chr14:52730540-52731140(+)
chr14:52731137-52731737(+)
chr14:52731888-52732488(+)
chr14:52732810-52733410(+)
chr14:52733422-52734022(+)
chr14:52734146-52734746(+)
chr14:52734616-52735216(+)
chr14:52735092-52735692(+)
chr14:52735649-52736249(+)
chr14:52736523-52737123(+)
chr14:52738080-52738680(+)
chr14:52738972-52739572(+)
chr14:52740815-52741415(+)
chr14:52742433-52743033(+)
chr14:52744180-52744780(+)
chr14:52746053-52746653(+)
chr14:52749747-52750347(+)
chr14:52750230-52750830(+)
chr14:52750690-52751290(+)
chr14:52752130-52752730(+)
chr14:52752750-52753350(+)
chr14:52753492-52754092(+)
chr14:52753960-52754560(+)
chr14:52754460-52755060(+)
chr14:52755360-52755960(+)
chr14:52757062-52757662(+)
chr14:52758020-52758620(+)
chr14:52761039-52761639(+)
chr14:52762750-52763350(+)
chr14:52763280-52763880(+)
chr14:52765365-52765965(+)
chr14:52766318-52766918(+)
chr14:52766920-52767520(+)
chr14:52767800-52768400(+)
chr14:52769680-52770280(+)
chr14:52770090-52770690(+)
chr14:52770650-52771250(+)
chr14:52771079-52771679(+)
chr14:52771678-52772278(+)
chr14:52772486-52773086(+)
chr14:52773290-52773890(+)
chr14:52774009-52774609(+)
chr14:52774504-52775104(+)
chr14:52775723-52776323(+)
chr14:52777285-52777885(+)
chr14:52778239-52778839(+)
chr14:52778690-52779290(+)
chr14:52779168-52779768(+)
chr14:52779581-52780181(+)
chr14:52780195-52780795(+)
chr14:52780629-52781229(+)
chr14:52781259-52781859(+)
chr14:52781999-52782599(+)
chr14:52782737-52783337(+)
chr14:52783237-52783837(+)
chr14:52783680-52784280(+)
chr14:52784130-52784730(+)
chr14:52784649-52785249(+)
chr14:52785061-52785661(+)
chr14:52785690-52786290(+)
chr14:52786417-52787017(+)
chr14:52787160-52787760(+)
chr14:52788030-52788630(+)
chr14:52789210-52789810(+)
chr14:52791765-52792365(+)
chr14:52792227-52792827(+)
chr14:52792860-52793460(+)
chr14:52793967-52794567(+)
chr14:52794480-52795080(+)
chr14:52794883-52795483(+)
chr14:52795411-52796011(+)
chr14:52796090-52796690(+)
chr14:52796638-52797238(+)
chr14:52798836-52799436(+)
chr14:52799748-52800348(+)
chr14:52800422-52801022(+)
chr14:52800836-52801436(+)
chr14:52801850-52802450(+)
chr14:52802290-52802890(+)
chr14:52802850-52803450(+)
chr14:52803530-52804130(+)
chr14:52804916-52805516(+)
chr14:52806090-52806690(+)
chr14:52807330-52807930(+)
chr14:52809598-52810198(+)
chr14:52810870-52811470(+)
chr14:52814890-52815490(+)
chr14:52815355-52815955(+)
chr14:52815822-52816422(+)
chr14:52816426-52817026(+)
chr14:52817066-52817666(+)
chr14:52817792-52818392(+)
chr14:52818206-52818806(+)
chr14:52818677-52819277(+)
chr14:52819147-52819747(+)
chr14:52820849-52821449(+)
chr14:52821772-52822372(+)
chr14:52822622-52823222(+)
chr14:52825780-52826380(+)
chr14:52827451-52828051(+)
chr14:52828255-52828855(+)
chr14:52829638-52830238(+)
chr14:52830195-52830795(+)
chr14:52830603-52831203(+)
chr14:52831643-52832243(+)
chr14:52833456-52834056(+)
chr14:52835070-52835670(+)
chr14:52836076-52836676(+)
chr14:52836497-52837097(+)
chr14:52837080-52837680(+)
chr14:52838155-52838755(+)
chr14:52839979-52840579(+)
chr14:52844608-52845208(+)
chr14:52846275-52846875(+)
chr14:52846947-52847547(+)
chr14:52856860-52857460(+)
chr14:52857530-52858130(+)
chr14:52858561-52859161(+)
chr14:52859848-52860448(+)
chr14:52861170-52861770(+)
chr14:52862322-52862922(+)
chr14:52863940-52864540(+)
chr14:52864455-52865055(+)
chr14:52865863-52866463(+)
chr14:52866689-52867289(+)
chr14:52867472-52868072(+)
chr14:52868540-52869140(+)
chr14:52869468-52870068(+)
chr14:52871960-52872560(+)
chr14:52872470-52873070(+)
chr14:52873070-52873670(+)
chr14:52873870-52874470(+)
chr14:52874637-52875237(+)
chr14:52876726-52877326(+)
chr14:52877650-52878250(+)
chr14:52878531-52879131(+)
chr14:52879060-52879660(+)
chr14:52880594-52881194(+)
chr14:52881425-52882025(+)
chr14:52882680-52883280(+)
chr14:52883749-52884349(+)
chr14:52885919-52886519(+)
chr14:52886394-52886994(+)
chr14:52887629-52888229(+)
chr14:52889469-52890069(+)
chr14:52890060-52890660(+)
chr14:52892370-52892970(+)
chr14:52892880-52893480(+)
chr14:52894060-52894660(+)
chr14:52894490-52895090(+)
chr14:52895048-52895648(+)
chr14:52896050-52896650(+)
chr14:52897094-52897694(+)
chr14:52898250-52898850(+)
chr14:52898933-52899533(+)
chr14:52900670-52901270(+)
chr14:52901312-52901912(+)
chr14:52906134-52906734(+)
chr14:52907150-52907750(+)
chr14:52908760-52909360(+)
chr14:52909201-52909801(+)
chr14:52909640-52910240(+)
chr14:52910126-52910726(+)
chr14:52910750-52911350(+)
chr14:52912968-52913568(+)
chr14:52913370-52913970(+)
chr14:52913910-52914510(+)
chr14:52915173-52915773(+)
chr14:52921650-52922250(+)
chr14:52922312-52922912(+)
chr14:52924532-52925132(+)
chr14:52925225-52925825(+)
chr14:52925795-52926395(+)
chr14:52928225-52928825(+)
chr14:52929526-52930126(+)
chr14:52930735-52931335(+)
chr14:52931170-52931770(+)
chr14:52932310-52932910(+)
chr14:52932853-52933453(+)
chr14:52933520-52934120(+)
chr14:52934262-52934862(+)
chr14:52935670-52936270(+)
chr14:52937340-52937940(+)
chr14:52938023-52938623(+)
chr14:52938887-52939487(+)
chr14:52939335-52939935(+)
chr14:52939775-52940375(+)
chr14:52940186-52940786(+)
chr14:52941463-52942063(+)
chr14:52942200-52942800(+)
chr14:52945850-52946450(+)
chr14:52946700-52947300(+)
chr14:52949127-52949727(+)
chr14:52950050-52950650(+)
chr14:52950950-52951550(+)
chr14:52952072-52952672(+)
chr14:52955270-52955870(+)
chr14:52957840-52958440(+)
chr14:52958600-52959200(+)
chr14:52959178-52959778(+)
chr14:52961025-52961625(+)
chr14:52961584-52962184(+)
chr14:52962083-52962683(+)
chr14:52962770-52963370(+)
chr14:52964419-52965019(+)
chr14:52966930-52967530(+)
chr14:52967500-52968100(+)
chr14:52968230-52968830(+)
chr14:52968800-52969400(+)
chr14:52969319-52969919(+)
chr14:52970040-52970640(+)
chr14:52970530-52971130(+)
chr14:52978305-52978905(+)
chr14:52979235-52979835(+)
chr14:52979740-52980340(+)
chr14:52980572-52981172(+)
chr14:52981083-52981683(+)
chr14:52981570-52982170(+)
chr14:52982161-52982761(+)
chr14:52982610-52983210(+)
chr14:52983120-52983720(+)
chr14:52985010-52985610(+)
chr14:52985500-52986100(+)
chr14:52986191-52986791(+)
chr14:52987390-52987990(+)
chr14:52987941-52988541(+)
chr14:52988763-52989363(+)
chr14:52989546-52990146(+)
chr14:52990995-52991595(+)
chr14:52991450-52992050(+)
chr14:52993602-52994202(+)
chr14:52994756-52995356(+)
chr14:52996975-52997575(+)
chr14:52997442-52998042(+)
chr14:53000270-53000870(+)
chr14:53001371-53001971(+)
chr14:53002890-53003490(+)
chr14:53004550-53005150(+)
chr14:53005244-53005844(+)
chr14:53007290-53007890(+)
chr14:53009930-53010530(+)
chr14:53011770-53012370(+)
chr14:53012384-53012984(+)
chr14:53013046-53013646(+)
chr14:53013610-53014210(+)
chr14:53014155-53014755(+)
chr14:53014891-53015491(+)
chr14:53016030-53016630(+)
chr14:53016896-53017496(+)
chr14:53017432-53018032(+)
chr14:53017849-53018449(+)
chr14:53018306-53018906(+)
chr14:53019097-53019697(+)
chr14:53019841-53020441(+)
chr14:53020425-53021025(+)
chr14:53020867-53021467(+)
chr14:53021452-53022052(+)
chr14:53021930-53022530(+)
chr14:53022450-53023050(+)
chr14:53022933-53023533(+)
chr14:53025370-53025970(+)
chr14:53029747-53030347(+)
chr14:53030930-53031530(+)
chr14:53031540-53032140(+)
chr14:53035066-53035666(+)
chr14:53036310-53036910(+)
chr14:53042492-53043092(+)
chr14:53043092-53043692(+)
chr14:53043894-53044494(+)
chr14:53046075-53046675(+)
chr14:53048669-53049269(+)
chr14:53050159-53050759(+)
chr14:53051090-53051690(+)
chr14:53051490-53052090(+)
chr14:53052534-53053134(+)
chr14:53053431-53054031(+)
chr14:53054670-53055270(+)
chr14:53055650-53056250(+)
chr14:53056254-53056854(+)
chr14:53056797-53057397(+)
chr14:53058202-53058802(+)
chr14:53062252-53062852(+)
chr14:53062916-53063516(+)
chr14:53063495-53064095(+)
chr14:53065060-53065660(+)
chr14:53065586-53066186(+)
chr14:53066320-53066920(+)
chr14:53068662-53069262(+)
chr14:53072340-53072940(+)
chr14:53072850-53073450(+)
chr14:53073820-53074420(+)
chr14:53076167-53076767(+)
chr14:53077180-53077780(+)
chr14:53078573-53079173(+)
chr14:53079049-53079649(+)
chr14:53079979-53080579(+)
chr14:53085370-53085970(+)
chr14:53085990-53086590(+)
chr14:53086430-53087030(+)
chr14:53087270-53087870(+)
chr14:53087786-53088386(+)
chr14:53088670-53089270(+)
chr14:53089330-53089930(+)
chr14:53089790-53090390(+)
chr14:53093930-53094530(+)
chr14:53094634-53095234(+)
chr14:53095693-53096293(+)
chr14:53097670-53098270(+)
chr14:53098351-53098951(+)
chr14:53101750-53102350(+)
chr14:53102870-53103470(+)
chr14:53103858-53104458(+)
chr14:53104307-53104907(+)
chr14:53106791-53107391(+)
chr14:53107296-53107896(+)
chr14:53108397-53108997(+)
chr14:53109450-53110050(+)
chr14:53110451-53111051(+)
chr14:53110970-53111570(+)
chr14:53112320-53112920(+)
chr14:53112790-53113390(+)
chr14:53113214-53113814(+)
chr14:53114190-53114790(+)
chr14:53115144-53115744(+)
chr14:53116258-53116858(+)
chr14:53117364-53117964(+)
chr14:53121320-53121920(+)
chr14:53122390-53122990(+)
chr14:53123573-53124173(+)
chr14:53126750-53127350(+)
chr14:53127347-53127947(+)
chr14:53128810-53129410(+)
chr14:53129333-53129933(+)
chr14:53130465-53131065(+)
chr14:53132030-53132630(+)
chr14:53132870-53133470(+)
chr14:53133630-53134230(+)
chr14:53134450-53135050(+)
chr14:53135950-53136550(+)
chr14:53136480-53137080(+)
chr14:53138970-53139570(+)
chr14:53139790-53140390(+)
chr14:53140250-53140850(+)
chr14:53140830-53141430(+)
chr14:53141490-53142090(+)
chr14:53142310-53142910(+)
chr14:53143210-53143810(+)
chr14:53143930-53144530(+)
chr14:53144495-53145095(+)
chr14:53145200-53145800(+)
chr14:53146310-53146910(+)
chr14:53147770-53148370(+)
chr14:53149010-53149610(+)
chr14:53150773-53151373(+)
chr14:53152094-53152694(+)
chr14:53152770-53153370(+)
chr14:53153529-53154129(+)
chr14:53153950-53154550(+)
chr14:53154390-53154990(+)
chr14:53155230-53155830(+)
chr14:53155710-53156310(+)
chr14:53156395-53156995(+)
chr14:53156810-53157410(+)
chr14:53157320-53157920(+)
chr14:53157992-53158592(+)
chr14:53158846-53159446(+)
chr14:53159370-53159970(+)
chr14:53159795-53160395(+)
chr14:53160320-53160920(+)
chr14:53160734-53161334(+)
chr14:53161441-53162041(+)
chr14:53162266-53162866(+)
chr14:53162806-53163406(+)
chr14:53163511-53164111(+)
chr14:53164094-53164694(+)
chr14:53164827-53165427(+)
chr14:53165538-53166138(+)
chr14:53166190-53166790(+)
chr14:53166794-53167394(+)
chr14:53167362-53167962(+)
chr14:53167846-53168446(+)
chr14:53168890-53169490(+)
chr14:53169854-53170454(+)
chr14:53171290-53171890(+)
chr14:53172921-53173521(+)
chr14:53173527-53174127(+)
chr14:53173950-53174550(+)
chr14:53174401-53175001(+)
chr14:53175990-53176590(+)
chr14:53177115-53177715(+)
chr14:53178290-53178890(+)
chr14:53182770-53183370(+)
chr14:53184390-53184990(+)
chr14:53189094-53189694(+)
chr14:53190130-53190730(+)
chr14:53190807-53191407(+)
chr14:53195618-53196218(+)
chr14:53196053-53196653(+)
chr14:53196464-53197064(+)
chr14:53197108-53197708(+)
chr14:53197680-53198280(+)
chr14:53198630-53199230(+)
chr14:53199250-53199850(+)
chr14:53199960-53200560(+)
chr14:53200544-53201144(+)
chr14:53202542-53203142(+)
chr14:53205071-53205671(+)
chr14:53205695-53206295(+)
chr14:53207366-53207966(+)
chr14:53208080-53208680(+)
chr14:53208515-53209115(+)
chr14:53209033-53209633(+)
chr14:53211129-53211729(+)
chr14:53211841-53212441(+)
chr14:53212610-53213210(+)
chr14:53213155-53213755(+)
chr14:53214190-53214790(+)
chr14:53214750-53215350(+)
chr14:53215334-53215934(+)
chr14:53216530-53217130(+)
chr14:53217910-53218510(+)
chr14:53218490-53219090(+)
chr14:53219930-53220530(+)
chr14:53220390-53220990(+)
chr14:53220870-53221470(+)
chr14:53221810-53222410(+)
chr14:53222281-53222881(+)
chr14:53222731-53223331(+)
chr14:53223370-53223970(+)
chr14:53224650-53225250(+)
chr14:53225710-53226310(+)
chr14:53226843-53227443(+)
chr14:53227510-53228110(+)
chr14:53229008-53229608(+)
chr14:53229500-53230100(+)
chr14:53230770-53231370(+)
chr14:53231450-53232050(+)
chr14:53232020-53232620(+)
chr14:53232470-53233070(+)
chr14:53232960-53233560(+)
chr14:53233862-53234462(+)
chr14:53235050-53235650(+)
chr14:53236471-53237071(+)
chr14:53237689-53238289(+)
chr14:53238935-53239535(+)
chr14:53240090-53240690(+)
chr14:53241570-53242170(+)
chr14:53242050-53242650(+)
chr14:53242760-53243360(+)
chr14:53243440-53244040(+)
chr14:53245253-53245853(+)
chr14:53245940-53246540(+)
chr14:53246450-53247050(+)
chr14:53247511-53248111(+)
chr14:53248224-53248824(+)
chr14:53248875-53249475(+)
chr14:53249807-53250407(+)
chr14:53250450-53251050(+)
chr14:53250990-53251590(+)
chr14:53253490-53254090(+)
chr14:53253953-53254553(+)
chr14:53254770-53255370(+)
chr14:53255640-53256240(+)
chr14:53256188-53256788(+)
chr14:53256691-53257291(+)
chr14:53257149-53257749(+)
chr14:53257900-53258500(+)
chr14:53258377-53258977(+)
chr14:53258979-53259579(+)
chr14:53259811-53260411(+)
chr14:53261090-53261690(+)
chr14:53261650-53262250(+)
chr14:53262160-53262760(+)
chr14:53262620-53263220(+)
chr14:53264264-53264864(+)
chr14:53265010-53265610(+)
chr14:53265444-53266044(+)
chr14:53265894-53266494(+)
chr14:53267898-53268498(+)
chr14:53269240-53269840(+)
chr14:53270235-53270835(+)
chr14:53271510-53272110(+)
chr14:53272400-53273000(+)
chr14:53274769-53275369(+)
chr14:53275223-53275823(+)
chr14:53279520-53280120(+)
chr14:53281610-53282210(+)
chr14:53284100-53284700(+)
chr14:53288415-53289015(+)
chr14:53290181-53290781(+)
chr14:53291096-53291696(+)
chr14:53291724-53292324(+)
chr14:53294064-53294664(+)
chr14:53294510-53295110(+)
chr14:53296262-53296862(+)
chr14:53297720-53298320(+)
chr14:53298399-53298999(+)
chr14:53298853-53299453(+)
chr14:53299490-53300090(+)
chr14:53299910-53300510(+)
chr14:53300506-53301106(+)
chr14:53301119-53301719(+)
chr14:53301922-53302522(+)
chr14:53302683-53303283(+)
chr14:53303465-53304065(+)
chr14:53304002-53304602(+)
chr14:53304800-53305400(+)
chr14:53306760-53307360(+)
chr14:53307678-53308278(+)
chr14:53308815-53309415(+)
chr14:53310154-53310754(+)
chr14:53311165-53311765(+)
chr14:53311664-53312264(+)
chr14:53313207-53313807(+)
chr14:53313670-53314270(+)
chr14:53314750-53315350(+)
chr14:53315268-53315868(+)
chr14:53317025-53317625(+)
chr14:53319088-53319688(+)
chr14:53319707-53320307(+)
chr14:53320122-53320722(+)
chr14:53320830-53321430(+)
chr14:53321330-53321930(+)
chr14:53321850-53322450(+)
chr14:53322765-53323365(+)
chr14:53323170-53323770(+)
chr14:53323870-53324470(+)
chr14:53324450-53325050(+)
chr14:53325010-53325610(+)
chr14:53325630-53326230(+)
chr14:53327510-53328110(+)
chr14:53328048-53328648(+)
chr14:53329589-53330189(+)
chr14:53331110-53331710(+)
chr14:53331970-53332570(+)
chr14:53333290-53333890(+)
chr14:53333859-53334459(+)
chr14:53334750-53335350(+)
chr14:53335230-53335830(+)
chr14:53335790-53336390(+)
chr14:53336221-53336821(+)
chr14:53337050-53337650(+)
chr14:53337830-53338430(+)
chr14:53338233-53338833(+)
chr14:53339052-53339652(+)
chr14:53339736-53340336(+)
chr14:53340300-53340900(+)
chr14:53340957-53341557(+)
chr14:53341374-53341974(+)
chr14:53342224-53342824(+)
chr14:53342940-53343540(+)
chr14:53343346-53343946(+)
chr14:53343770-53344370(+)
chr14:53344239-53344839(+)
chr14:53345063-53345663(+)
chr14:53345570-53346170(+)
chr14:53346573-53347173(+)
chr14:53346991-53347591(+)
chr14:53347566-53348166(+)
chr14:53349495-53350095(+)
chr14:53350280-53350880(+)
chr14:53350710-53351310(+)
chr14:53351856-53352456(+)
chr14:53353040-53353640(+)
chr14:53353665-53354265(+)
chr14:53354280-53354880(+)
chr14:53354898-53355498(+)
chr14:53356070-53356670(+)
chr14:53357653-53358253(+)
chr14:53358382-53358982(+)
chr14:53359968-53360568(+)
chr14:53360905-53361505(+)
chr14:53361620-53362220(+)
chr14:53362529-53363129(+)
chr14:53363260-53363860(+)
chr14:53363889-53364489(+)
chr14:53365312-53365912(+)
chr14:53367302-53367902(+)
chr14:53367970-53368570(+)
chr14:53369633-53370233(+)
chr14:53371810-53372410(+)
chr14:53372213-53372813(+)
chr14:53372879-53373479(+)
chr14:53373397-53373997(+)
chr14:53373915-53374515(+)
chr14:53374597-53375197(+)
chr14:53375260-53375860(+)
chr14:53376245-53376845(+)
chr14:53377170-53377770(+)
chr14:53378135-53378735(+)
chr14:53378630-53379230(+)
chr14:53379901-53380501(+)
chr14:53380744-53381344(+)
chr14:53382580-53383180(+)
chr14:53384338-53384938(+)
chr14:53385108-53385708(+)
chr14:53385795-53386395(+)
chr14:53386562-53387162(+)
chr14:53387002-53387602(+)
chr14:53387864-53388464(+)
chr14:53388618-53389218(+)
chr14:53389282-53389882(+)
chr14:53390639-53391239(+)
chr14:53392417-53393017(+)
chr14:53392843-53393443(+)
chr14:53393641-53394241(+)
chr14:53394121-53394721(+)
chr14:53394877-53395477(+)
chr14:53395810-53396410(+)
chr14:53396847-53397447(+)
chr14:53397830-53398430(+)
chr14:53400300-53400900(+)
chr14:53400823-53401423(+)
chr14:53401342-53401942(+)
chr14:53402438-53403038(+)
chr14:53403072-53403672(+)
chr14:53403951-53404551(+)
chr14:53404631-53405231(+)
chr14:53406610-53407210(+)
chr14:53408365-53408965(+)
chr14:53408830-53409430(+)
chr14:53410030-53410630(+)
chr14:53410856-53411456(+)
chr14:53411737-53412337(+)
chr14:53412880-53413480(+)
chr14:53414596-53415196(+)
chr14:53415588-53416188(+)
chr14:53416313-53416913(+)
chr14:53416945-53417545(+)
chr14:53417657-53418257(+)
chr14:53418199-53418799(+)
chr14:53418702-53419302(+)
chr14:53419302-53419902(+)
chr14:53420090-53420690(+)
chr14:53420650-53421250(+)
chr14:53421125-53421725(+)
chr14:53421750-53422350(+)
chr14:53422690-53423290(+)
chr14:53426355-53426955(+)
chr14:53426824-53427424(+)
chr14:53427271-53427871(+)
chr14:53427707-53428307(+)
chr14:53428305-53428905(+)
chr14:53430954-53431554(+)
chr14:53431540-53432140(+)
chr14:53432665-53433265(+)
chr14:53438240-53438840(+)
chr14:53440990-53441590(+)
chr14:53444416-53445016(+)
chr14:53445900-53446500(+)
chr14:53446420-53447020(+)
chr14:53449210-53449810(+)
chr14:53453610-53454210(+)
chr14:53454128-53454728(+)
chr14:53454721-53455321(+)
chr14:53456450-53457050(+)
chr14:53458965-53459565(+)
chr14:53459688-53460288(+)
chr14:53462356-53462956(+)
chr14:53463071-53463671(+)
chr14:53464490-53465090(+)
chr14:53465218-53465818(+)
chr14:53467784-53468384(+)
chr14:53468568-53469168(+)
chr14:53469196-53469796(+)
chr14:53470544-53471144(+)
chr14:53471605-53472205(+)
chr14:53472344-53472944(+)
chr14:53473524-53474124(+)
chr14:53474121-53474721(+)
chr14:53477007-53477607(+)
chr14:53477614-53478214(+)
chr14:53478155-53478755(+)
chr14:53480250-53480850(+)
chr14:53480826-53481426(+)
chr14:53482192-53482792(+)
chr14:53483197-53483797(+)
chr14:53484451-53485051(+)
chr14:53485988-53486588(+)
chr14:53487041-53487641(+)
chr14:53487810-53488410(+)
chr14:53488344-53488944(+)
chr14:53489224-53489824(+)
chr14:53489896-53490496(+)
chr14:53490330-53490930(+)
chr14:53491789-53492389(+)
chr14:53492830-53493430(+)
chr14:53493696-53494296(+)
chr14:53494160-53494760(+)
chr14:53497520-53498120(+)
chr14:53498782-53499382(+)
chr14:53499508-53500108(+)
chr14:53500671-53501271(+)
chr14:53501432-53502032(+)
chr14:53502408-53503008(+)
chr14:53503639-53504239(+)
chr14:53505200-53505800(+)
chr14:53505810-53506410(+)
chr14:53506430-53507030(+)
chr14:53507650-53508250(+)
chr14:53508193-53508793(+)
chr14:53509095-53509695(+)
chr14:53509689-53510289(+)
chr14:53510420-53511020(+)
chr14:53511113-53511713(+)
chr14:53511730-53512330(+)
chr14:53513290-53513890(+)
chr14:53514019-53514619(+)
chr14:53515245-53515845(+)
chr14:53515850-53516450(+)
chr14:53521064-53521664(+)
chr14:53521518-53522118(+)
chr14:53521970-53522570(+)
chr14:53522990-53523590(+)
chr14:53526664-53527264(+)
chr14:53528850-53529450(+)
chr14:53529479-53530079(+)
chr14:53530410-53531010(+)
chr14:53531198-53531798(+)
chr14:53532910-53533510(+)
chr14:53533760-53534360(+)
chr14:53538300-53538900(+)
chr14:53539430-53540030(+)
chr14:53542198-53542798(+)
chr14:53543070-53543670(+)
chr14:53545470-53546070(+)
chr14:53548284-53548884(+)
chr14:53549710-53550310(+)
chr14:53550344-53550944(+)
chr14:53551512-53552112(+)
chr14:53556302-53556902(+)
chr14:53557750-53558350(+)
chr14:53559270-53559870(+)
chr14:53559832-53560432(+)
chr14:53561065-53561665(+)
chr14:53561770-53562370(+)
chr14:53562190-53562790(+)
chr14:53563270-53563870(+)
chr14:53563916-53564516(+)
chr14:53565020-53565620(+)
chr14:53566136-53566736(+)
chr14:53566970-53567570(+)
chr14:53568380-53568980(+)
chr14:53569494-53570094(+)
chr14:53570575-53571175(+)
chr14:53571280-53571880(+)
chr14:53573370-53573970(+)
chr14:53573780-53574380(+)
chr14:53575084-53575684(+)
chr14:53575625-53576225(+)
chr14:53576069-53576669(+)
chr14:53576737-53577337(+)
chr14:53577740-53578340(+)
chr14:53580220-53580820(+)
chr14:53580622-53581222(+)
chr14:53581910-53582510(+)
chr14:53584084-53584684(+)
chr14:53586410-53587010(+)
chr14:53589795-53590395(+)
chr14:53591372-53591972(+)
chr14:53592635-53593235(+)
chr14:53593353-53593953(+)
chr14:53594201-53594801(+)
chr14:53595041-53595641(+)
chr14:53596040-53596640(+)
chr14:53596590-53597190(+)
chr14:53597111-53597711(+)
chr14:53600330-53600930(+)
chr14:53601880-53602480(+)
chr14:53602415-53603015(+)
chr14:53603140-53603740(+)
chr14:53604352-53604952(+)
chr14:53605570-53606170(+)
chr14:53608200-53608800(+)
chr14:53609665-53610265(+)
chr14:53610882-53611482(+)
chr14:53611330-53611930(+)
chr14:53611790-53612390(+)
chr14:53612550-53613150(+)
chr14:53613724-53614324(+)
chr14:53614290-53614890(+)
chr14:53615174-53615774(+)
chr14:53616525-53617125(+)
chr14:53617527-53618127(+)
chr14:53618361-53618961(+)
chr14:53618885-53619485(+)
chr14:53619351-53619951(+)
chr14:53619760-53620360(+)
chr14:53620347-53620947(+)
chr14:53621010-53621610(+)
chr14:53622153-53622753(+)
chr14:53622884-53623484(+)
chr14:53625815-53626415(+)
chr14:53627430-53628030(+)
chr14:53627930-53628530(+)
chr14:53628501-53629101(+)
chr14:53632165-53632765(+)
chr14:53633671-53634271(+)
chr14:53634415-53635015(+)
chr14:53635406-53636006(+)
chr14:53636148-53636748(+)
chr14:53636630-53637230(+)
chr14:53637210-53637810(+)
chr14:53637750-53638350(+)
chr14:53638564-53639164(+)
chr14:53639705-53640305(+)
chr14:53641597-53642197(+)
chr14:53643310-53643910(+)
chr14:53644070-53644670(+)
chr14:53644470-53645070(+)
chr14:53646097-53646697(+)
chr14:53646910-53647510(+)
chr14:53647460-53648060(+)
chr14:53648005-53648605(+)
chr14:53649080-53649680(+)
chr14:53649663-53650263(+)
chr14:53650251-53650851(+)
chr14:53650720-53651320(+)
chr14:53653470-53654070(+)
chr14:53653988-53654588(+)
chr14:53654582-53655182(+)
chr14:53655492-53656092(+)
chr14:53656300-53656900(+)
chr14:53657561-53658161(+)
chr14:53658601-53659201(+)
chr14:53659143-53659743(+)
chr14:53659804-53660404(+)
chr14:53660226-53660826(+)
chr14:53662503-53663103(+)
chr14:53664310-53664910(+)
chr14:53664740-53665340(+)
chr14:53665555-53666155(+)
chr14:53667530-53668130(+)
chr14:53668138-53668738(+)
chr14:53669103-53669703(+)
chr14:53670890-53671490(+)
chr14:53671290-53671890(+)
chr14:53674917-53675517(+)
chr14:53675972-53676572(+)
chr14:53677146-53677746(+)
chr14:53677914-53678514(+)
chr14:53679248-53679848(+)
chr14:53680375-53680975(+)
chr14:53680999-53681599(+)
chr14:53681805-53682405(+)
chr14:53682478-53683078(+)
chr14:53683712-53684312(+)
chr14:53684116-53684716(+)
chr14:53684652-53685252(+)
chr14:53685450-53686050(+)
chr14:53686870-53687470(+)
chr14:53687417-53688017(+)
chr14:53689690-53690290(+)
chr14:53691050-53691650(+)
chr14:53692136-53692736(+)
chr14:53692720-53693320(+)
chr14:53693151-53693751(+)
chr14:53693842-53694442(+)
chr14:53694389-53694989(+)
chr14:53696710-53697310(+)
chr14:53697810-53698410(+)
chr14:53699984-53700584(+)
chr14:53701504-53702104(+)
chr14:53703301-53703901(+)
chr14:53704038-53704638(+)
chr14:53706772-53707372(+)
chr14:53709534-53710134(+)
chr14:53712250-53712850(+)
chr14:53713030-53713630(+)
chr14:53713750-53714350(+)
chr14:53714364-53714964(+)
chr14:53715684-53716284(+)
chr14:53716195-53716795(+)
chr14:53718334-53718934(+)
chr14:53718780-53719380(+)
chr14:53719200-53719800(+)
chr14:53720010-53720610(+)
chr14:53721090-53721690(+)
chr14:53722320-53722920(+)
chr14:53723050-53723650(+)
chr14:53724250-53724850(+)
chr14:53725666-53726266(+)
chr14:53726289-53726889(+)
chr14:53726923-53727523(+)
chr14:53727576-53728176(+)
chr14:53728264-53728864(+)
chr14:53730660-53731260(+)
chr14:53731150-53731750(+)
chr14:53731627-53732227(+)
chr14:53738170-53738770(+)
chr14:53738924-53739524(+)
chr14:53739550-53740150(+)
chr14:53740235-53740835(+)
chr14:53740780-53741380(+)
chr14:53741355-53741955(+)
chr14:53741850-53742450(+)
chr14:53742430-53743030(+)
chr14:53743070-53743670(+)
chr14:53743831-53744431(+)
chr14:53744684-53745284(+)
chr14:53745662-53746262(+)
chr14:53747180-53747780(+)
chr14:53747970-53748570(+)
chr14:53749650-53750250(+)
chr14:53750675-53751275(+)
chr14:53751500-53752100(+)
chr14:53752408-53753008(+)
chr14:53752918-53753518(+)
chr14:53753595-53754195(+)
chr14:53754023-53754623(+)
chr14:53754592-53755192(+)
chr14:53755910-53756510(+)
chr14:53756850-53757450(+)
chr14:53757558-53758158(+)
chr14:53758030-53758630(+)
chr14:53758590-53759190(+)
chr14:53759130-53759730(+)
chr14:53760930-53761530(+)
chr14:53762023-53762623(+)
chr14:53762615-53763215(+)
chr14:53763059-53763659(+)
chr14:53764256-53764856(+)
chr14:53770065-53770665(+)
chr14:53770668-53771268(+)
chr14:53771274-53771874(+)
chr14:53771680-53772280(+)
chr14:53772348-53772948(+)
chr14:53772912-53773512(+)
chr14:53773471-53774071(+)
chr14:53774009-53774609(+)
chr14:53775641-53776241(+)
chr14:53776310-53776910(+)
chr14:53776958-53777558(+)
chr14:53778142-53778742(+)
chr14:53778910-53779510(+)
chr14:53779330-53779930(+)
chr14:53780400-53781000(+)
chr14:53781630-53782230(+)
chr14:53782578-53783178(+)
chr14:53783137-53783737(+)
chr14:53783650-53784250(+)
chr14:53784220-53784820(+)
chr14:53784896-53785496(+)
chr14:53785315-53785915(+)
chr14:53786010-53786610(+)
chr14:53790220-53790820(+)
chr14:53791001-53791601(+)
chr14:53791782-53792382(+)
chr14:53792850-53793450(+)
chr14:53793490-53794090(+)
chr14:53794283-53794883(+)
chr14:53794721-53795321(+)
chr14:53795444-53796044(+)
chr14:53795890-53796490(+)
chr14:53796474-53797074(+)
chr14:53797108-53797708(+)
chr14:53797874-53798474(+)
chr14:53798549-53799149(+)
chr14:53799544-53800144(+)
chr14:53800402-53801002(+)
chr14:53801220-53801820(+)
chr14:53802530-53803130(+)
chr14:53803290-53803890(+)
chr14:53803790-53804390(+)
chr14:53804818-53805418(+)
chr14:53805410-53806010(+)
chr14:53805910-53806510(+)
chr14:53806498-53807098(+)
chr14:53806990-53807590(+)
chr14:53807550-53808150(+)
chr14:53808106-53808706(+)
chr14:53808740-53809340(+)
chr14:53809430-53810030(+)
chr14:53810085-53810685(+)
chr14:53810930-53811530(+)
chr14:53811470-53812070(+)
chr14:53812210-53812810(+)
chr14:53812990-53813590(+)
chr14:53813657-53814257(+)
chr14:53814253-53814853(+)
chr14:53815638-53816238(+)
chr14:53816620-53817220(+)
chr14:53817032-53817632(+)
chr14:53818143-53818743(+)
chr14:53818840-53819440(+)
chr14:53819250-53819850(+)
chr14:53819650-53820250(+)
chr14:53820420-53821020(+)
chr14:53820979-53821579(+)
chr14:53821643-53822243(+)
chr14:53822215-53822815(+)
chr14:53822896-53823496(+)
chr14:53823395-53823995(+)
chr14:53824050-53824650(+)
chr14:53824905-53825505(+)
chr14:53825850-53826450(+)
chr14:53827050-53827650(+)
chr14:53827499-53828099(+)
chr14:53828298-53828898(+)
chr14:53828970-53829570(+)
chr14:53829503-53830103(+)
chr14:53830750-53831350(+)
chr14:53831430-53832030(+)
chr14:53832146-53832746(+)
chr14:53833166-53833766(+)
chr14:53833643-53834243(+)
chr14:53834226-53834826(+)
chr14:53834664-53835264(+)
chr14:53835351-53835951(+)
chr14:53835801-53836401(+)
chr14:53836301-53836901(+)
chr14:53836990-53837590(+)
chr14:53837467-53838067(+)
chr14:53838190-53838790(+)
chr14:53838990-53839590(+)
chr14:53840116-53840716(+)
chr14:53840766-53841366(+)
chr14:53841291-53841891(+)
chr14:53842197-53842797(+)
chr14:53842880-53843480(+)
chr14:53844752-53845352(+)
chr14:53846657-53847257(+)
chr14:53847152-53847752(+)
chr14:53847582-53848182(+)
chr14:53848252-53848852(+)
chr14:53849081-53849681(+)
chr14:53849929-53850529(+)
chr14:53850673-53851273(+)
chr14:53851237-53851837(+)
chr14:53851666-53852266(+)
chr14:53852104-53852704(+)
chr14:53853170-53853770(+)
chr14:53853893-53854493(+)
chr14:53855814-53856414(+)
chr14:53856624-53857224(+)
chr14:53857390-53857990(+)
chr14:53857794-53858394(+)
chr14:53858244-53858844(+)
chr14:53859253-53859853(+)
chr14:53860050-53860650(+)
chr14:53860850-53861450(+)
chr14:53861865-53862465(+)
chr14:53862986-53863586(+)
chr14:53863420-53864020(+)
chr14:53865213-53865813(+)
chr14:53865675-53866275(+)
chr14:53866457-53867057(+)
chr14:53867776-53868376(+)
chr14:53868262-53868862(+)
chr14:53869501-53870101(+)
chr14:53873474-53874074(+)
chr14:53873903-53874503(+)
chr14:53874930-53875530(+)
chr14:53875399-53875999(+)
chr14:53875888-53876488(+)
chr14:53876565-53877165(+)
chr14:53877765-53878365(+)
chr14:53878930-53879530(+)
chr14:53879455-53880055(+)
chr14:53880208-53880808(+)
chr14:53881805-53882405(+)
chr14:53885190-53885790(+)
chr14:53885745-53886345(+)
chr14:53887930-53888530(+)
chr14:53888869-53889469(+)
chr14:53890600-53891200(+)
chr14:53892140-53892740(+)
chr14:53897481-53898081(+)
chr14:53897900-53898500(+)
chr14:53898899-53899499(+)
chr14:53900535-53901135(+)
chr14:53901520-53902120(+)
chr14:53902301-53902901(+)
chr14:53903370-53903970(+)
chr14:53904561-53905161(+)
chr14:53905189-53905789(+)
chr14:53906286-53906886(+)
chr14:53907290-53907890(+)
chr14:53908405-53909005(+)
chr14:53909378-53909978(+)
chr14:53910070-53910670(+)
chr14:53910550-53911150(+)
chr14:53911406-53912006(+)
chr14:53912150-53912750(+)
chr14:53912630-53913230(+)
chr14:53913260-53913860(+)
chr14:53913869-53914469(+)
chr14:53914935-53915535(+)
chr14:53915479-53916079(+)
chr14:53916202-53916802(+)
chr14:53917505-53918105(+)
chr14:53918857-53919457(+)
chr14:53919310-53919910(+)
chr14:53920270-53920870(+)
chr14:53920710-53921310(+)
chr14:53921585-53922185(+)
chr14:53922968-53923568(+)
chr14:53923548-53924148(+)
chr14:53924187-53924787(+)
chr14:53924985-53925585(+)
chr14:53926350-53926950(+)
chr14:53926950-53927550(+)
chr14:53927565-53928165(+)
chr14:53928472-53929072(+)
chr14:53929959-53930559(+)
chr14:53930934-53931534(+)
chr14:53935510-53936110(+)
chr14:53935990-53936590(+)
chr14:53936390-53936990(+)
chr14:53936984-53937584(+)
chr14:53938382-53938982(+)
chr14:53938900-53939500(+)
chr14:53939611-53940211(+)
chr14:53940147-53940747(+)
chr14:53941373-53941973(+)
chr14:53942049-53942649(+)
chr14:53942940-53943540(+)
chr14:53944430-53945030(+)
chr14:53944860-53945460(+)
chr14:53946290-53946890(+)
chr14:53946820-53947420(+)
chr14:53947948-53948548(+)
chr14:53948800-53949400(+)
chr14:53949680-53950280(+)
chr14:53951850-53952450(+)
chr14:53957943-53958543(+)
chr14:53958473-53959073(+)
chr14:53959084-53959684(+)
chr14:53959962-53960562(+)
chr14:53960431-53961031(+)
chr14:53961167-53961767(+)
chr14:53962458-53963058(+)
chr14:53962910-53963510(+)
chr14:53963341-53963941(+)
chr14:53966980-53967580(+)
chr14:53968359-53968959(+)
chr14:53970010-53970610(+)
chr14:53972270-53972870(+)
chr14:53972810-53973410(+)
chr14:53973230-53973830(+)
chr14:53974130-53974730(+)
chr14:53974690-53975290(+)
chr14:53976014-53976614(+)
chr14:53976448-53977048(+)
chr14:53977125-53977725(+)
chr14:53977540-53978140(+)
chr14:53978400-53979000(+)
chr14:53979227-53979827(+)
chr14:53979805-53980405(+)
chr14:53980213-53980813(+)
chr14:53980816-53981416(+)
chr14:53981270-53981870(+)
chr14:53981954-53982554(+)
chr14:53982905-53983505(+)
chr14:53983330-53983930(+)
chr14:53983893-53984493(+)
chr14:53984740-53985340(+)
chr14:53985763-53986363(+)
chr14:53986704-53987304(+)
chr14:53987120-53987720(+)
chr14:53987738-53988338(+)
chr14:53988410-53989010(+)
chr14:53989805-53990405(+)
chr14:53990468-53991068(+)
chr14:53991081-53991681(+)
chr14:53991803-53992403(+)
chr14:53992252-53992852(+)
chr14:53992841-53993441(+)
chr14:53993659-53994259(+)
chr14:53994851-53995451(+)
chr14:53995430-53996030(+)
chr14:53996114-53996714(+)
chr14:53997275-53997875(+)
chr14:53997756-53998356(+)
chr14:53998488-53999088(+)
chr14:53999404-54000004(+)
chr14:54000138-54000738(+)
chr14:54000720-54001320(+)
chr14:54001459-54002059(+)
chr14:54002000-54002600(+)
chr14:54002570-54003170(+)
chr14:54003005-54003605(+)
chr14:54003430-54004030(+)
chr14:54004039-54004639(+)
chr14:54004468-54005068(+)
chr14:54005091-54005691(+)
chr14:54006109-54006709(+)
chr14:54006788-54007388(+)
chr14:54008127-54008727(+)
chr14:54008803-54009403(+)
chr14:54009335-54009935(+)
chr14:54010460-54011060(+)
chr14:54011410-54012010(+)
chr14:54011837-54012437(+)
chr14:54012830-54013430(+)
chr14:54013450-54014050(+)
chr14:54014244-54014844(+)
chr14:54014990-54015590(+)
chr14:54016530-54017130(+)
chr14:54017250-54017850(+)
chr14:54017820-54018420(+)
chr14:54018446-54019046(+)
chr14:54019739-54020339(+)
chr14:54020420-54021020(+)
chr14:54021170-54021770(+)
chr14:54022645-54023245(+)
chr14:54023755-54024355(+)
chr14:54025350-54025950(+)
chr14:54025885-54026485(+)
chr14:54026379-54026979(+)
chr14:54027118-54027718(+)
chr14:54028720-54029320(+)
chr14:54029540-54030140(+)
chr14:54030250-54030850(+)
chr14:54030790-54031390(+)
chr14:54031507-54032107(+)
chr14:54032471-54033071(+)
chr14:54032940-54033540(+)
chr14:54034001-54034601(+)
chr14:54035425-54036025(+)
chr14:54036061-54036661(+)
chr14:54036841-54037441(+)
chr14:54037381-54037981(+)
chr14:54037826-54038426(+)
chr14:54038459-54039059(+)
chr14:54039128-54039728(+)
chr14:54039930-54040530(+)
chr14:54041470-54042070(+)
chr14:54041982-54042582(+)
chr14:54042782-54043382(+)
chr14:54043575-54044175(+)
chr14:54044070-54044670(+)
chr14:54045198-54045798(+)
chr14:54045818-54046418(+)
chr14:54046660-54047260(+)
chr14:54047230-54047830(+)
chr14:54048080-54048680(+)
chr14:54050417-54051017(+)
chr14:54051442-54052042(+)
chr14:54052350-54052950(+)
chr14:54054070-54054670(+)
chr14:54055455-54056055(+)
chr14:54057700-54058300(+)
chr14:54058439-54059039(+)
chr14:54062970-54063570(+)
chr14:54063507-54064107(+)
chr14:54065080-54065680(+)
chr14:54066122-54066722(+)
chr14:54066810-54067410(+)
chr14:54068123-54068723(+)
chr14:54068830-54069430(+)
chr14:54069360-54069960(+)
chr14:54070587-54071187(+)
chr14:54071465-54072065(+)
chr14:54072270-54072870(+)
chr14:54072774-54073374(+)
chr14:54074310-54074910(+)
chr14:54075004-54075604(+)
chr14:54075493-54076093(+)
chr14:54076350-54076950(+)
chr14:54077673-54078273(+)
chr14:54078515-54079115(+)
chr14:54079422-54080022(+)
chr14:54080344-54080944(+)
chr14:54080906-54081506(+)
chr14:54081861-54082461(+)
chr14:54082660-54083260(+)
chr14:54083530-54084130(+)
chr14:54084350-54084950(+)
chr14:54085006-54085606(+)
chr14:54085740-54086340(+)
chr14:54086485-54087085(+)
chr14:54086931-54087531(+)
chr14:54087649-54088249(+)
chr14:54088199-54088799(+)
chr14:54088637-54089237(+)
chr14:54089103-54089703(+)
chr14:54090161-54090761(+)
chr14:54091270-54091870(+)
chr14:54091910-54092510(+)
chr14:54093396-54093996(+)
chr14:54094874-54095474(+)
chr14:54095395-54095995(+)
chr14:54096156-54096756(+)
chr14:54096923-54097523(+)
chr14:54097479-54098079(+)
chr14:54098504-54099104(+)
chr14:54100818-54101418(+)
chr14:54101500-54102100(+)
chr14:54103086-54103686(+)
chr14:54104740-54105340(+)
chr14:54105155-54105755(+)
chr14:54105569-54106169(+)
chr14:54106541-54107141(+)
chr14:54107274-54107874(+)
chr14:54110750-54111350(+)
chr14:54111784-54112384(+)
chr14:54112410-54113010(+)
chr14:54113496-54114096(+)
chr14:54115151-54115751(+)
chr14:54116130-54116730(+)
chr14:54117410-54118010(+)
chr14:54117842-54118442(+)
chr14:54118750-54119350(+)
chr14:54120150-54120750(+)
chr14:54121170-54121770(+)
chr14:54121598-54122198(+)
chr14:54122022-54122622(+)
chr14:54123401-54124001(+)
chr14:54125157-54125757(+)
chr14:54125911-54126511(+)
chr14:54127593-54128193(+)
chr14:54130343-54130943(+)
chr14:54131270-54131870(+)
chr14:54131790-54132390(+)
chr14:54132970-54133570(+)
chr14:54133690-54134290(+)
chr14:54134880-54135480(+)
chr14:54135472-54136072(+)
chr14:54136890-54137490(+)
chr14:54137344-54137944(+)
chr14:54137850-54138450(+)
chr14:54138647-54139247(+)
chr14:54139140-54139740(+)
chr14:54139673-54140273(+)
chr14:54140865-54141465(+)
chr14:54142363-54142963(+)
chr14:54143810-54144410(+)
chr14:54145360-54145960(+)
chr14:54146040-54146640(+)
chr14:54148760-54149360(+)
chr14:54149484-54150084(+)
chr14:54149919-54150519(+)
chr14:54150500-54151100(+)
chr14:54152856-54153456(+)
chr14:54153662-54154262(+)
chr14:54154447-54155047(+)
chr14:54155190-54155790(+)
chr14:54155690-54156290(+)
chr14:54157490-54158090(+)
chr14:54158014-54158614(+)
chr14:54158750-54159350(+)
chr14:54159152-54159752(+)
chr14:54159745-54160345(+)
chr14:54161243-54161843(+)
chr14:54162399-54162999(+)
chr14:54162843-54163443(+)
chr14:54163540-54164140(+)
chr14:54164170-54164770(+)
chr14:54164881-54165481(+)
chr14:54165810-54166410(+)
chr14:54166569-54167169(+)
chr14:54167345-54167945(+)
chr14:54167800-54168400(+)
chr14:54168210-54168810(+)
chr14:54169570-54170170(+)
chr14:54170125-54170725(+)
chr14:54172009-54172609(+)
chr14:54172810-54173410(+)
chr14:54174090-54174690(+)
chr14:54174820-54175420(+)
chr14:54175330-54175930(+)
chr14:54177230-54177830(+)
chr14:54177815-54178415(+)
chr14:54178570-54179170(+)
chr14:54179850-54180450(+)
chr14:54180423-54181023(+)
chr14:54180845-54181445(+)
chr14:54181276-54181876(+)
chr14:54181907-54182507(+)
chr14:54182412-54183012(+)
chr14:54183128-54183728(+)
chr14:54184410-54185010(+)
chr14:54185090-54185690(+)
chr14:54186124-54186724(+)
chr14:54189830-54190430(+)
chr14:54191241-54191841(+)
chr14:54192930-54193530(+)
chr14:54194090-54194690(+)
chr14:54195790-54196390(+)
chr14:54196933-54197533(+)
chr14:54197891-54198491(+)
chr14:54201010-54201610(+)
chr14:54202058-54202658(+)
chr14:54202538-54203138(+)
chr14:54202955-54203555(+)
chr14:54203666-54204266(+)
chr14:54204454-54205054(+)
chr14:54206090-54206690(+)
chr14:54206670-54207270(+)
chr14:54207152-54207752(+)
chr14:54208136-54208736(+)
chr14:54208767-54209367(+)
chr14:54209264-54209864(+)
chr14:54209961-54210561(+)
chr14:54211010-54211610(+)
chr14:54211515-54212115(+)
chr14:54213550-54214150(+)
chr14:54214550-54215150(+)
chr14:54215353-54215953(+)
chr14:54216490-54217090(+)
chr14:54216915-54217515(+)
chr14:54218225-54218825(+)
chr14:54218804-54219404(+)
chr14:54219305-54219905(+)
chr14:54220430-54221030(+)
chr14:54221270-54221870(+)
chr14:54224370-54224970(+)
chr14:54230420-54231020(+)
chr14:54231432-54232032(+)
chr14:54232768-54233368(+)
chr14:54233269-54233869(+)
chr14:54233746-54234346(+)
chr14:54234201-54234801(+)
chr14:54234694-54235294(+)
chr14:54236150-54236750(+)
chr14:54236730-54237330(+)
chr14:54238684-54239284(+)
chr14:54239103-54239703(+)
chr14:54239538-54240138(+)
chr14:54240580-54241180(+)
chr14:54242750-54243350(+)
chr14:54243190-54243790(+)
chr14:54245180-54245780(+)
chr14:54245804-54246404(+)
chr14:54246326-54246926(+)
chr14:54246744-54247344(+)
chr14:54248530-54249130(+)
chr14:54249780-54250380(+)
chr14:54250370-54250970(+)
chr14:54251262-54251862(+)
chr14:54251940-54252540(+)
chr14:54252684-54253284(+)
chr14:54253906-54254506(+)
chr14:54254530-54255130(+)
chr14:54255382-54255982(+)
chr14:54255910-54256510(+)
chr14:54256630-54257230(+)
chr14:54257409-54258009(+)
chr14:54258160-54258760(+)
chr14:54259536-54260136(+)
chr14:54260115-54260715(+)
chr14:54260713-54261313(+)
chr14:54261275-54261875(+)
chr14:54262186-54262786(+)
chr14:54262710-54263310(+)
chr14:54263361-54263961(+)
chr14:54264600-54265200(+)
chr14:54265770-54266370(+)
chr14:54271350-54271950(+)
chr14:54272790-54273390(+)
chr14:54273630-54274230(+)
chr14:54274138-54274738(+)
chr14:54274670-54275270(+)
chr14:54275076-54275676(+)
chr14:54275838-54276438(+)
chr14:54276909-54277509(+)
chr14:54278305-54278905(+)
chr14:54279341-54279941(+)
chr14:54280018-54280618(+)
chr14:54280584-54281184(+)
chr14:54281037-54281637(+)
chr14:54282166-54282766(+)
chr14:54282610-54283210(+)
chr14:54283820-54284420(+)
chr14:54284510-54285110(+)
chr14:54285250-54285850(+)
chr14:54288570-54289170(+)
chr14:54290884-54291484(+)
chr14:54291830-54292430(+)
chr14:54293104-54293704(+)
chr14:54295180-54295780(+)
chr14:54296076-54296676(+)
chr14:54296562-54297162(+)
chr14:54297330-54297930(+)
chr14:54299850-54300450(+)
chr14:54301049-54301649(+)
chr14:54301490-54302090(+)
chr14:54302730-54303330(+)
chr14:54303155-54303755(+)
chr14:54303670-54304270(+)
chr14:54304182-54304782(+)
chr14:54305133-54305733(+)
chr14:54306050-54306650(+)
chr14:54306490-54307090(+)
chr14:54307075-54307675(+)
chr14:54307854-54308454(+)
chr14:54308630-54309230(+)
chr14:54309533-54310133(+)
chr14:54312429-54313029(+)
chr14:54312887-54313487(+)
chr14:54315655-54316255(+)
chr14:54316125-54316725(+)
chr14:54316950-54317550(+)
chr14:54317498-54318098(+)
chr14:54318218-54318818(+)
chr14:54320470-54321070(+)
chr14:54320973-54321573(+)
chr14:54321861-54322461(+)
chr14:54324879-54325479(+)
chr14:54325692-54326292(+)
chr14:54327850-54328450(+)
chr14:54328392-54328992(+)
chr14:54329983-54330583(+)
chr14:54331930-54332530(+)
chr14:54332359-54332959(+)
chr14:54337210-54337810(+)
chr14:54337678-54338278(+)
chr14:54338637-54339237(+)
chr14:54339197-54339797(+)
chr14:54339659-54340259(+)
chr14:54340170-54340770(+)
chr14:54340870-54341470(+)
chr14:54341283-54341883(+)
chr14:54341986-54342586(+)
chr14:54342590-54343190(+)
chr14:54344253-54344853(+)
chr14:54345813-54346413(+)
chr14:54346387-54346987(+)
chr14:54346880-54347480(+)
chr14:54347430-54348030(+)
chr14:54347886-54348486(+)
chr14:54348482-54349082(+)
chr14:54349322-54349922(+)
chr14:54351217-54351817(+)
chr14:54351779-54352379(+)
chr14:54352510-54353110(+)
chr14:54353418-54354018(+)
chr14:54354077-54354677(+)
chr14:54355274-54355874(+)
chr14:54356130-54356730(+)
chr14:54357299-54357899(+)
chr14:54358169-54358769(+)
chr14:54358625-54359225(+)
chr14:54359053-54359653(+)
chr14:54360251-54360851(+)
chr14:54360714-54361314(+)
chr14:54361117-54361717(+)
chr14:54361890-54362490(+)
chr14:54362390-54362990(+)
chr14:54362830-54363430(+)
chr14:54363341-54363941(+)
chr14:54364755-54365355(+)
chr14:54365285-54365885(+)
chr14:54365910-54366510(+)
chr14:54366490-54367090(+)
chr14:54367109-54367709(+)
chr14:54367723-54368323(+)
chr14:54368205-54368805(+)
chr14:54368878-54369478(+)
chr14:54369610-54370210(+)
chr14:54370302-54370902(+)
chr14:54371828-54372428(+)
chr14:54372595-54373195(+)
chr14:54374282-54374882(+)
chr14:54375035-54375635(+)
chr14:54378726-54379326(+)
chr14:54380320-54380920(+)
chr14:54380780-54381380(+)
chr14:54381998-54382598(+)
chr14:54382850-54383450(+)
chr14:54386030-54386630(+)
chr14:54387210-54387810(+)
chr14:54387680-54388280(+)
chr14:54388588-54389188(+)
chr14:54389843-54390443(+)
chr14:54390446-54391046(+)
chr14:54391357-54391957(+)
chr14:54391926-54392526(+)
chr14:54392330-54392930(+)
chr14:54392930-54393530(+)
chr14:54393772-54394372(+)
chr14:54394670-54395270(+)
chr14:54396457-54397057(+)
chr14:54396933-54397533(+)
chr14:54398356-54398956(+)
chr14:54399584-54400184(+)
chr14:54401577-54402177(+)
chr14:54402370-54402970(+)
chr14:54404110-54404710(+)
chr14:54404872-54405472(+)
chr14:54406630-54407230(+)
chr14:54407375-54407975(+)
chr14:54408510-54409110(+)
chr14:54409230-54409830(+)
chr14:54409809-54410409(+)
chr14:54410396-54410996(+)
chr14:54411112-54411712(+)
chr14:54411750-54412350(+)
chr14:54412210-54412810(+)
chr14:54412625-54413225(+)
chr14:54413399-54413999(+)
chr14:54414182-54414782(+)
chr14:54414875-54415475(+)
chr14:54415768-54416368(+)
chr14:54416435-54417035(+)
chr14:54416852-54417452(+)
chr14:54417275-54417875(+)
chr14:54417791-54418391(+)
chr14:54418340-54418940(+)
chr14:54419071-54419671(+)
chr14:54419871-54420471(+)
chr14:54420470-54421070(+)
chr14:54420957-54421557(+)
chr14:54421491-54422091(+)
chr14:54422354-54422954(+)
chr14:54422780-54423380(+)
chr14:54423269-54423869(+)
chr14:54423813-54424413(+)
chr14:54424375-54424975(+)
chr14:54425262-54425862(+)
chr14:54425720-54426320(+)
chr14:54427060-54427660(+)
chr14:54429440-54430040(+)
chr14:54430180-54430780(+)
chr14:54430829-54431429(+)
chr14:54434206-54434806(+)
chr14:54435251-54435851(+)
chr14:54435847-54436447(+)
chr14:54437550-54438150(+)
chr14:54438075-54438675(+)
chr14:54439393-54439993(+)
chr14:54439983-54440583(+)
chr14:54442105-54442705(+)
chr14:54443363-54443963(+)
chr14:54443891-54444491(+)
chr14:54444349-54444949(+)
chr14:54444939-54445539(+)
chr14:54445920-54446520(+)
chr14:54446795-54447395(+)
chr14:54447590-54448190(+)
chr14:54449182-54449782(+)
chr14:54450080-54450680(+)
chr14:54452750-54453350(+)
chr14:54459400-54460000(+)
chr14:54460627-54461227(+)
chr14:54462455-54463055(+)
chr14:54464310-54464910(+)
chr14:54464759-54465359(+)
chr14:54465694-54466294(+)
chr14:54466390-54466990(+)
chr14:54467008-54467608(+)
chr14:54468039-54468639(+)
chr14:54469279-54469879(+)
chr14:54469771-54470371(+)
chr14:54472990-54473590(+)
chr14:54473570-54474170(+)
chr14:54474334-54474934(+)
chr14:54476590-54477190(+)
chr14:54477616-54478216(+)
chr14:54479246-54479846(+)
chr14:54479878-54480478(+)
chr14:54480374-54480974(+)
chr14:54482134-54482734(+)
chr14:54485088-54485688(+)
chr14:54489390-54489990(+)
chr14:54491250-54491850(+)
chr14:54492285-54492885(+)
chr14:54493296-54493896(+)
chr14:54493850-54494450(+)
chr14:54497570-54498170(+)
chr14:54499900-54500500(+)
chr14:54502590-54503190(+)
chr14:54503990-54504590(+)
chr14:54504530-54505130(+)
chr14:54505321-54505921(+)
chr14:54505929-54506529(+)
chr14:54507454-54508054(+)
chr14:54508050-54508650(+)
chr14:54508747-54509347(+)
chr14:54510330-54510930(+)
chr14:54511120-54511720(+)
chr14:54512600-54513200(+)
chr14:54513014-54513614(+)
chr14:54514150-54514750(+)
chr14:54514575-54515175(+)
chr14:54515301-54515901(+)
chr14:54515908-54516508(+)
chr14:54516561-54517161(+)
chr14:54517389-54517989(+)
chr14:54518049-54518649(+)
chr14:54518917-54519517(+)
chr14:54519375-54519975(+)
chr14:54519942-54520542(+)
chr14:54520355-54520955(+)
chr14:54521000-54521600(+)
chr14:54522470-54523070(+)
chr14:54523296-54523896(+)
chr14:54523869-54524469(+)
chr14:54524430-54525030(+)
chr14:54525139-54525739(+)
chr14:54526380-54526980(+)
chr14:54526850-54527450(+)
chr14:54528080-54528680(+)
chr14:54528790-54529390(+)
chr14:54532993-54533593(+)
chr14:54534170-54534770(+)
chr14:54542390-54542990(+)
chr14:54542870-54543470(+)
chr14:54543330-54543930(+)
chr14:54543790-54544390(+)
chr14:54544990-54545590(+)
chr14:54545600-54546200(+)
chr14:54546910-54547510(+)
chr14:54547390-54547990(+)
chr14:54548590-54549190(+)
chr14:54549400-54550000(+)
chr14:54550406-54551006(+)
chr14:54551160-54551760(+)
chr14:54551953-54552553(+)
chr14:54552505-54553105(+)
chr14:54552967-54553567(+)
chr14:54553387-54553987(+)
chr14:54553998-54554598(+)
chr14:54554765-54555365(+)
chr14:54555465-54556065(+)
chr14:54559003-54559603(+)
chr14:54560350-54560950(+)
chr14:54560759-54561359(+)
chr14:54561358-54561958(+)
chr14:54563280-54563880(+)
chr14:54565145-54565745(+)
chr14:54567100-54567700(+)
chr14:54567760-54568360(+)
chr14:54568791-54569391(+)
chr14:54570377-54570977(+)
chr14:54571201-54571801(+)
chr14:54571924-54572524(+)
chr14:54572537-54573137(+)
chr14:54573554-54574154(+)
chr14:54574569-54575169(+)
chr14:54575281-54575881(+)
chr14:54575750-54576350(+)
chr14:54576236-54576836(+)
chr14:54576750-54577350(+)
chr14:54579581-54580181(+)
chr14:54580838-54581438(+)
chr14:54581501-54582101(+)
chr14:54582098-54582698(+)
chr14:54582692-54583292(+)
chr14:54583536-54584136(+)
chr14:54584006-54584606(+)
chr14:54584442-54585042(+)
chr14:54584868-54585468(+)
chr14:54586818-54587418(+)
chr14:54587396-54587996(+)
chr14:54588120-54588720(+)
chr14:54588830-54589430(+)
chr14:54590485-54591085(+)
chr14:54591150-54591750(+)
chr14:54592010-54592610(+)
chr14:54592892-54593492(+)
chr14:54593504-54594104(+)
chr14:54594134-54594734(+)
chr14:54594930-54595530(+)
chr14:54595718-54596318(+)
chr14:54596380-54596980(+)
chr14:54596841-54597441(+)
chr14:54597450-54598050(+)
chr14:54597910-54598510(+)
chr14:54598640-54599240(+)
chr14:54599137-54599737(+)
chr14:54599717-54600317(+)
chr14:54600538-54601138(+)
chr14:54601250-54601850(+)
chr14:54601727-54602327(+)
chr14:54602345-54602945(+)
chr14:54603090-54603690(+)
chr14:54603520-54604120(+)
chr14:54604156-54604756(+)
chr14:54604697-54605297(+)
chr14:54605247-54605847(+)
chr14:54605715-54606315(+)
chr14:54606479-54607079(+)
chr14:54607240-54607840(+)
chr14:54608150-54608750(+)
chr14:54608790-54609390(+)
chr14:54609910-54610510(+)
chr14:54611320-54611920(+)
chr14:54612482-54613082(+)
chr14:54613159-54613759(+)
chr14:54613885-54614485(+)
chr14:54614360-54614960(+)
chr14:54614850-54615450(+)
chr14:54617495-54618095(+)
chr14:54618150-54618750(+)
chr14:54619115-54619715(+)
chr14:54619655-54620255(+)
chr14:54620530-54621130(+)
chr14:54621670-54622270(+)
chr14:54622250-54622850(+)
chr14:54623310-54623910(+)
chr14:54624130-54624730(+)
chr14:54624990-54625590(+)
chr14:54625730-54626330(+)
chr14:54626270-54626870(+)
chr14:54626974-54627574(+)
chr14:54629670-54630270(+)
chr14:54630230-54630830(+)
chr14:54630650-54631250(+)
chr14:54631190-54631790(+)
chr14:54632140-54632740(+)
chr14:54632615-54633215(+)
chr14:54633157-54633757(+)
chr14:54633750-54634350(+)
chr14:54634168-54634768(+)
chr14:54634737-54635337(+)
chr14:54635196-54635796(+)
chr14:54636104-54636704(+)
chr14:54636895-54637495(+)
chr14:54637600-54638200(+)
chr14:54638216-54638816(+)
chr14:54638702-54639302(+)
chr14:54639162-54639762(+)
chr14:54640415-54641015(+)
chr14:54641089-54641689(+)
chr14:54641921-54642521(+)
chr14:54642516-54643116(+)
chr14:54643615-54644215(+)
chr14:54644024-54644624(+)
chr14:54644604-54645204(+)
chr14:54645560-54646160(+)
chr14:54646649-54647249(+)
chr14:54647310-54647910(+)
chr14:54647970-54648570(+)
chr14:54648470-54649070(+)
chr14:54649262-54649862(+)
chr14:54650330-54650930(+)
chr14:54651170-54651770(+)
chr14:54651700-54652300(+)
chr14:54653010-54653610(+)
chr14:54653472-54654072(+)
chr14:54654001-54654601(+)
chr14:54654709-54655309(+)
chr14:54655360-54655960(+)
chr14:54655913-54656513(+)
chr14:54656378-54656978(+)
chr14:54658402-54659002(+)
chr14:54659198-54659798(+)
chr14:54660487-54661087(+)
chr14:54661136-54661736(+)
chr14:54662916-54663516(+)
chr14:54663951-54664551(+)
chr14:54665132-54665732(+)
chr14:54666440-54667040(+)
chr14:54667344-54667944(+)
chr14:54668762-54669362(+)
chr14:54673109-54673709(+)
chr14:54673912-54674512(+)
chr14:54674567-54675167(+)
chr14:54675387-54675987(+)
chr14:54676389-54676989(+)
chr14:54677082-54677682(+)
chr14:54678131-54678731(+)
chr14:54678550-54679150(+)
chr14:54679310-54679910(+)
chr14:54680049-54680649(+)
chr14:54682949-54683549(+)
chr14:54683449-54684049(+)
chr14:54683880-54684480(+)
chr14:54684795-54685395(+)
chr14:54685315-54685915(+)
chr14:54685794-54686394(+)
chr14:54686288-54686888(+)
chr14:54686906-54687506(+)
chr14:54687347-54687947(+)
chr14:54687776-54688376(+)
chr14:54688628-54689228(+)
chr14:54689892-54690492(+)
chr14:54690541-54691141(+)
chr14:54692185-54692785(+)
chr14:54692706-54693306(+)
chr14:54694088-54694688(+)
chr14:54695764-54696364(+)
chr14:54696540-54697140(+)
chr14:54697038-54697638(+)
chr14:54697664-54698264(+)
chr14:54699262-54699862(+)
chr14:54699840-54700440(+)
chr14:54706590-54707190(+)
chr14:54707509-54708109(+)
chr14:54708245-54708845(+)
chr14:54708850-54709450(+)
chr14:54709859-54710459(+)
chr14:54711050-54711650(+)
chr14:54711550-54712150(+)
chr14:54712370-54712970(+)
chr14:54712910-54713510(+)
chr14:54713430-54714030(+)
chr14:54715085-54715685(+)
chr14:54715557-54716157(+)
chr14:54717339-54717939(+)
chr14:54717967-54718567(+)
chr14:54718721-54719321(+)
chr14:54719780-54720380(+)
chr14:54720184-54720784(+)
chr14:54720803-54721403(+)
chr14:54721650-54722250(+)
chr14:54722390-54722990(+)
chr14:54723059-54723659(+)
chr14:54723481-54724081(+)
chr14:54724015-54724615(+)
chr14:54724819-54725419(+)
chr14:54725700-54726300(+)
chr14:54726452-54727052(+)
chr14:54727952-54728552(+)
chr14:54728530-54729130(+)
chr14:54729290-54729890(+)
chr14:54730056-54730656(+)
chr14:54730930-54731530(+)
chr14:54732071-54732671(+)
chr14:54732597-54733197(+)
chr14:54733184-54733784(+)
chr14:54733753-54734353(+)
chr14:54734530-54735130(+)
chr14:54735052-54735652(+)
chr14:54735480-54736080(+)
chr14:54736370-54736970(+)
chr14:54736950-54737550(+)
chr14:54737470-54738070(+)
chr14:54738030-54738630(+)
chr14:54739010-54739610(+)
chr14:54739589-54740189(+)
chr14:54740348-54740948(+)
chr14:54741650-54742250(+)
chr14:54742768-54743368(+)
chr14:54743585-54744185(+)
chr14:54744691-54745291(+)
chr14:54745212-54745812(+)
chr14:54745630-54746230(+)
chr14:54746070-54746670(+)
chr14:54746590-54747190(+)
chr14:54748330-54748930(+)
chr14:54748860-54749460(+)
chr14:54749570-54750170(+)
chr14:54749993-54750593(+)
chr14:54750430-54751030(+)
chr14:54750962-54751562(+)
chr14:54751382-54751982(+)
chr14:54751893-54752493(+)
chr14:54752559-54753159(+)
chr14:54753210-54753810(+)
chr14:54753834-54754434(+)
chr14:54754410-54755010(+)
chr14:54755257-54755857(+)
chr14:54756256-54756856(+)
chr14:54756790-54757390(+)
chr14:54757582-54758182(+)
chr14:54758216-54758816(+)
chr14:54758653-54759253(+)
chr14:54759484-54760084(+)
chr14:54760480-54761080(+)
chr14:54761750-54762350(+)
chr14:54762300-54762900(+)
chr14:54763950-54764550(+)
chr14:54764490-54765090(+)
chr14:54766175-54766775(+)
chr14:54766824-54767424(+)
chr14:54767487-54768087(+)
chr14:54768072-54768672(+)
chr14:54769100-54769700(+)
chr14:54770048-54770648(+)
chr14:54772144-54772744(+)
chr14:54772876-54773476(+)
chr14:54773363-54773963(+)
chr14:54773840-54774440(+)
chr14:54774690-54775290(+)
chr14:54775215-54775815(+)
chr14:54776216-54776816(+)
chr14:54776832-54777432(+)
chr14:54778205-54778805(+)
chr14:54778759-54779359(+)
chr14:54779272-54779872(+)
chr14:54780030-54780630(+)
chr14:54781229-54781829(+)
chr14:54782090-54782690(+)
chr14:54782638-54783238(+)
chr14:54783980-54784580(+)
chr14:54785710-54786310(+)
chr14:54787477-54788077(+)
chr14:54788877-54789477(+)
chr14:54789328-54789928(+)
chr14:54792268-54792868(+)
chr14:54792977-54793577(+)
chr14:54794060-54794660(+)
chr14:54794763-54795363(+)
chr14:54795694-54796294(+)
chr14:54796790-54797390(+)
chr14:54797464-54798064(+)
chr14:54798112-54798712(+)
chr14:54799006-54799606(+)
chr14:54800116-54800716(+)
chr14:54801490-54802090(+)
chr14:54802204-54802804(+)
chr14:54803065-54803665(+)
chr14:54803883-54804483(+)
chr14:54804346-54804946(+)
chr14:54805311-54805911(+)
chr14:54806410-54807010(+)
chr14:54807132-54807732(+)
chr14:54808230-54808830(+)
chr14:54809445-54810045(+)
chr14:54810242-54810842(+)
chr14:54811056-54811656(+)
chr14:54811670-54812270(+)
chr14:54812070-54812670(+)
chr14:54812761-54813361(+)
chr14:54813505-54814105(+)
chr14:54814605-54815205(+)
chr14:54815262-54815862(+)
chr14:54815820-54816420(+)
chr14:54816338-54816938(+)
chr14:54816839-54817439(+)
chr14:54817710-54818310(+)
chr14:54819648-54820248(+)
chr14:54820658-54821258(+)
chr14:54821836-54822436(+)
chr14:54822314-54822914(+)
chr14:54822835-54823435(+)
chr14:54825910-54826510(+)
chr14:54827437-54828037(+)
chr14:54828190-54828790(+)
chr14:54828705-54829305(+)
chr14:54829586-54830186(+)
chr14:54830331-54830931(+)
chr14:54831184-54831784(+)
chr14:54831620-54832220(+)
chr14:54832110-54832710(+)
chr14:54832560-54833160(+)
chr14:54832979-54833579(+)
chr14:54833498-54834098(+)
chr14:54834884-54835484(+)
chr14:54835915-54836515(+)
chr14:54836809-54837409(+)
chr14:54837361-54837961(+)
chr14:54837883-54838483(+)
chr14:54838450-54839050(+)
chr14:54839460-54840060(+)
chr14:54840124-54840724(+)
chr14:54841019-54841619(+)
chr14:54842342-54842942(+)
chr14:54843080-54843680(+)
chr14:54843689-54844289(+)
chr14:54844221-54844821(+)
chr14:54844890-54845490(+)
chr14:54845484-54846084(+)
chr14:54847179-54847779(+)
chr14:54847590-54848190(+)
chr14:54848357-54848957(+)
chr14:54848790-54849390(+)
chr14:54849406-54850006(+)
chr14:54850328-54850928(+)
chr14:54850860-54851460(+)
chr14:54851270-54851870(+)
chr14:54852230-54852830(+)
chr14:54852738-54853338(+)
chr14:54853355-54853955(+)
chr14:54853963-54854563(+)
chr14:54857748-54858348(+)
chr14:54858247-54858847(+)
chr14:54858953-54859553(+)
chr14:54859486-54860086(+)
chr14:54859910-54860510(+)
chr14:54860381-54860981(+)
chr14:54860990-54861590(+)
chr14:54861580-54862180(+)
chr14:54862181-54862781(+)
chr14:54863220-54863820(+)
chr14:54863956-54864556(+)
chr14:54864640-54865240(+)
chr14:54865271-54865871(+)
chr14:54865827-54866427(+)
chr14:54866370-54866970(+)
chr14:54867130-54867730(+)
chr14:54867630-54868230(+)
chr14:54868387-54868987(+)
chr14:54870075-54870675(+)
chr14:54870650-54871250(+)
chr14:54871700-54872300(+)
chr14:54873530-54874130(+)
chr14:54874155-54874755(+)
chr14:54874710-54875310(+)
chr14:54875530-54876130(+)
chr14:54876115-54876715(+)
chr14:54876960-54877560(+)
chr14:54877480-54878080(+)
chr14:54877978-54878578(+)
chr14:54878570-54879170(+)
chr14:54879070-54879670(+)
chr14:54880088-54880688(+)
chr14:54880530-54881130(+)
chr14:54882530-54883130(+)
chr14:54884957-54885557(+)
chr14:54885905-54886505(+)
chr14:54887092-54887692(+)
chr14:54887870-54888470(+)
chr14:54888980-54889580(+)
chr14:54889500-54890100(+)
chr14:54890610-54891210(+)
chr14:54891110-54891710(+)
chr14:54891681-54892281(+)
chr14:54892451-54893051(+)
chr14:54893968-54894568(+)
chr14:54894500-54895100(+)
chr14:54895066-54895666(+)
chr14:54897996-54898596(+)
chr14:54898642-54899242(+)
chr14:54899178-54899778(+)
chr14:54899651-54900251(+)
chr14:54900644-54901244(+)
chr14:54902127-54902727(+)
chr14:54902650-54903250(+)
chr14:54903443-54904043(+)
chr14:54904170-54904770(+)
chr14:54904840-54905440(+)
chr14:54905305-54905905(+)
chr14:54905840-54906440(+)
chr14:54906613-54907213(+)
chr14:54907063-54907663(+)
chr14:54907697-54908297(+)
chr14:54908239-54908839(+)
chr14:54908865-54909465(+)
chr14:54909383-54909983(+)
chr14:54910085-54910685(+)
chr14:54910622-54911222(+)
chr14:54911343-54911943(+)
chr14:54911865-54912465(+)
chr14:54912385-54912985(+)
chr14:54912838-54913438(+)
chr14:54913786-54914386(+)
chr14:54914450-54915050(+)
chr14:54915680-54916280(+)
chr14:54916364-54916964(+)
chr14:54917124-54917724(+)
chr14:54917805-54918405(+)
chr14:54918550-54919150(+)
chr14:54919405-54920005(+)
chr14:54919842-54920442(+)
chr14:54920629-54921229(+)
chr14:54921955-54922555(+)
chr14:54922810-54923410(+)
chr14:54923445-54924045(+)
chr14:54924039-54924639(+)
chr14:54925170-54925770(+)
chr14:54928725-54929325(+)
chr14:54932334-54932934(+)
chr14:54933870-54934470(+)
chr14:54934830-54935430(+)
chr14:54936290-54936890(+)
chr14:54936884-54937484(+)
chr14:54937317-54937917(+)
chr14:54938274-54938874(+)
chr14:54938913-54939513(+)
chr14:54939358-54939958(+)
chr14:54940323-54940923(+)
chr14:54940944-54941544(+)
chr14:54942091-54942691(+)
chr14:54942505-54943105(+)
chr14:54945357-54945957(+)
chr14:54946230-54946830(+)
chr14:54947369-54947969(+)
chr14:54947772-54948372(+)
chr14:54948206-54948806(+)
chr14:54949030-54949630(+)
chr14:54949812-54950412(+)
chr14:54950487-54951087(+)
chr14:54951815-54952415(+)
chr14:54952230-54952830(+)
chr14:54953300-54953900(+)
chr14:54953918-54954518(+)
chr14:54954392-54954992(+)
chr14:54955366-54955966(+)
chr14:54955879-54956479(+)
chr14:54956326-54956926(+)
chr14:54956868-54957468(+)
chr14:54957467-54958067(+)
chr14:54958390-54958990(+)
chr14:54958870-54959470(+)
chr14:54959350-54959950(+)
chr14:54959918-54960518(+)
chr14:54960850-54961450(+)
chr14:54961340-54961940(+)
chr14:54961790-54962390(+)
chr14:54962445-54963045(+)
chr14:54963420-54964020(+)
chr14:54963899-54964499(+)
chr14:54964718-54965318(+)
chr14:54965350-54965950(+)
chr14:54966050-54966650(+)
chr14:54966724-54967324(+)
chr14:54967449-54968049(+)
chr14:54968246-54968846(+)
chr14:54969225-54969825(+)
chr14:54970123-54970723(+)
chr14:54970945-54971545(+)
chr14:54971826-54972426(+)
chr14:54972730-54973330(+)
chr14:54973510-54974110(+)
chr14:54974730-54975330(+)
chr14:54975638-54976238(+)
chr14:54976215-54976815(+)
chr14:54976755-54977355(+)
chr14:54977181-54977781(+)
chr14:54978495-54979095(+)
chr14:54979055-54979655(+)
chr14:54979770-54980370(+)
chr14:54980170-54980770(+)
chr14:54981730-54982330(+)
chr14:54982290-54982890(+)
chr14:54984533-54985133(+)
chr14:54985485-54986085(+)
chr14:54986010-54986610(+)
chr14:54986750-54987350(+)
chr14:54990550-54991150(+)
chr14:54991680-54992280(+)
chr14:54992300-54992900(+)
chr14:54993275-54993875(+)
chr14:54994390-54994990(+)
chr14:54995575-54996175(+)
chr14:54996393-54996993(+)
chr14:54998880-54999480(+)
chr14:54999504-55000104(+)
chr14:55001169-55001769(+)
chr14:55001760-55002360(+)
chr14:55002278-55002878(+)
chr14:55004408-55005008(+)
chr14:55007140-55007740(+)
chr14:55008070-55008670(+)
chr14:55008990-55009590(+)
chr14:55010055-55010655(+)
chr14:55013770-55014370(+)
chr14:55015149-55015749(+)
chr14:55015590-55016190(+)
chr14:55016502-55017102(+)
chr14:55017282-55017882(+)
chr14:55018390-55018990(+)
chr14:55019375-55019975(+)
chr14:55019897-55020497(+)
chr14:55020300-55020900(+)
chr14:55021018-55021618(+)
chr14:55021870-55022470(+)
chr14:55022276-55022876(+)
chr14:55022777-55023377(+)
chr14:55023188-55023788(+)
chr14:55024060-55024660(+)
chr14:55024496-55025096(+)
chr14:55025460-55026060(+)
chr14:55025930-55026530(+)
chr14:55026500-55027100(+)
chr14:55027490-55028090(+)
chr14:55029003-55029603(+)
chr14:55030670-55031270(+)
chr14:55031520-55032120(+)
chr14:55032390-55032990(+)
chr14:55032964-55033564(+)
chr14:55033449-55034049(+)
chr14:55034018-55034618(+)
chr14:55034427-55035027(+)
chr14:55034831-55035431(+)
chr14:55035445-55036045(+)
chr14:55035911-55036511(+)
chr14:55036669-55037269(+)
chr14:55037261-55037861(+)
chr14:55037662-55038262(+)
chr14:55038927-55039527(+)
chr14:55039690-55040290(+)
chr14:55040218-55040818(+)
chr14:55040737-55041337(+)
chr14:55041141-55041741(+)
chr14:55041924-55042524(+)
chr14:55042496-55043096(+)
chr14:55043346-55043946(+)
chr14:55044163-55044763(+)
chr14:55044614-55045214(+)
chr14:55045190-55045790(+)
chr14:55045627-55046227(+)
chr14:55046254-55046854(+)
chr14:55047011-55047611(+)
chr14:55047643-55048243(+)
chr14:55048953-55049553(+)
chr14:55049901-55050501(+)
chr14:55050728-55051328(+)
chr14:55055701-55056301(+)
chr14:55056518-55057118(+)
chr14:55057094-55057694(+)
chr14:55057649-55058249(+)
chr14:55058068-55058668(+)
chr14:55058504-55059104(+)
chr14:55059496-55060096(+)
chr14:55060385-55060985(+)
chr14:55061082-55061682(+)
chr14:55062616-55063216(+)
chr14:55063200-55063800(+)
chr14:55064461-55065061(+)
chr14:55066514-55067114(+)
chr14:55067197-55067797(+)
chr14:55068534-55069134(+)
chr14:55068950-55069550(+)
chr14:55069458-55070058(+)
chr14:55070040-55070640(+)
chr14:55070550-55071150(+)
chr14:55071468-55072068(+)
chr14:55072244-55072844(+)
chr14:55072805-55073405(+)
chr14:55073322-55073922(+)
chr14:55074360-55074960(+)
chr14:55075130-55075730(+)
chr14:55075656-55076256(+)
chr14:55076147-55076747(+)
chr14:55077170-55077770(+)
chr14:55077757-55078357(+)
chr14:55078394-55078994(+)
chr14:55079190-55079790(+)
chr14:55079730-55080330(+)
chr14:55080423-55081023(+)
chr14:55080956-55081556(+)
chr14:55081509-55082109(+)
chr14:55081910-55082510(+)
chr14:55084053-55084653(+)
chr14:55084670-55085270(+)
chr14:55085130-55085730(+)
chr14:55086200-55086800(+)
chr14:55086897-55087497(+)
chr14:55087540-55088140(+)
chr14:55088274-55088874(+)
chr14:55088882-55089482(+)
chr14:55089608-55090208(+)
chr14:55090260-55090860(+)
chr14:55090892-55091492(+)
chr14:55091737-55092337(+)
chr14:55092418-55093018(+)
chr14:55092940-55093540(+)
chr14:55093441-55094041(+)
chr14:55093996-55094596(+)
chr14:55094459-55095059(+)
chr14:55094982-55095582(+)
chr14:55095623-55096223(+)
chr14:55096525-55097125(+)
chr14:55097500-55098100(+)
chr14:55097970-55098570(+)
chr14:55098510-55099110(+)
chr14:55099070-55099670(+)
chr14:55099798-55100398(+)
chr14:55100450-55101050(+)
chr14:55101010-55101610(+)
chr14:55101440-55102040(+)
chr14:55102531-55103131(+)
chr14:55103030-55103630(+)
chr14:55103431-55104031(+)
chr14:55103967-55104567(+)
chr14:55104647-55105247(+)
chr14:55105523-55106123(+)
chr14:55106249-55106849(+)
chr14:55107143-55107743(+)
chr14:55108210-55108810(+)
chr14:55108795-55109395(+)
chr14:55109569-55110169(+)
chr14:55110049-55110649(+)
chr14:55110526-55111126(+)
chr14:55111070-55111670(+)
chr14:55111690-55112290(+)
chr14:55112206-55112806(+)
chr14:55113265-55113865(+)
chr14:55113920-55114520(+)
chr14:55114594-55115194(+)
chr14:55115328-55115928(+)
chr14:55115910-55116510(+)
chr14:55116564-55117164(+)
chr14:55117001-55117601(+)
chr14:55117559-55118159(+)
chr14:55118247-55118847(+)
chr14:55118810-55119410(+)
chr14:55119237-55119837(+)
chr14:55120255-55120855(+)
chr14:55120663-55121263(+)
chr14:55121287-55121887(+)
chr14:55122130-55122730(+)
chr14:55122889-55123489(+)
chr14:55124272-55124872(+)
chr14:55125097-55125697(+)
chr14:55125557-55126157(+)
chr14:55126016-55126616(+)
chr14:55126789-55127389(+)
chr14:55127275-55127875(+)
chr14:55128235-55128835(+)
chr14:55129372-55129972(+)
chr14:55130141-55130741(+)
chr14:55131087-55131687(+)
chr14:55131641-55132241(+)
chr14:55132698-55133298(+)
chr14:55133700-55134300(+)
chr14:55134398-55134998(+)
chr14:55135654-55136254(+)
chr14:55136393-55136993(+)
chr14:55137380-55137980(+)
chr14:55138182-55138782(+)
chr14:55138826-55139426(+)
chr14:55139330-55139930(+)
chr14:55139857-55140457(+)
chr14:55140377-55140977(+)
chr14:55141020-55141620(+)
chr14:55142292-55142892(+)
chr14:55142888-55143488(+)
chr14:55143437-55144037(+)
chr14:55143929-55144529(+)
chr14:55144629-55145229(+)
chr14:55145070-55145670(+)
chr14:55145538-55146138(+)
chr14:55146340-55146940(+)
chr14:55147267-55147867(+)
chr14:55148034-55148634(+)
chr14:55148460-55149060(+)
chr14:55149256-55149856(+)
chr14:55150170-55150770(+)
chr14:55150860-55151460(+)
chr14:55151971-55152571(+)
chr14:55152433-55153033(+)
chr14:55152903-55153503(+)
chr14:55153416-55154016(+)
chr14:55153877-55154477(+)
chr14:55154305-55154905(+)
chr14:55154907-55155507(+)
chr14:55155590-55156190(+)
chr14:55156270-55156870(+)
chr14:55156950-55157550(+)
chr14:55157393-55157993(+)
chr14:55158176-55158776(+)
chr14:55159015-55159615(+)
chr14:55159930-55160530(+)
chr14:55160367-55160967(+)
chr14:55160925-55161525(+)
chr14:55161795-55162395(+)
chr14:55162450-55163050(+)
chr14:55162894-55163494(+)
chr14:55163634-55164234(+)
chr14:55164060-55164660(+)
chr14:55164489-55165089(+)
chr14:55165163-55165763(+)
chr14:55165790-55166390(+)
chr14:55166423-55167023(+)
chr14:55167090-55167690(+)
chr14:55167861-55168461(+)
chr14:55168569-55169169(+)
chr14:55168985-55169585(+)
chr14:55169780-55170380(+)
chr14:55170359-55170959(+)
chr14:55171352-55171952(+)
chr14:55172110-55172710(+)
chr14:55172620-55173220(+)
chr14:55173130-55173730(+)
chr14:55174146-55174746(+)
chr14:55174953-55175553(+)
chr14:55175529-55176129(+)
chr14:55176029-55176629(+)
chr14:55176447-55177047(+)
chr14:55177296-55177896(+)
chr14:55178418-55179018(+)
chr14:55178975-55179575(+)
chr14:55180001-55180601(+)
chr14:55181195-55181795(+)
chr14:55181817-55182417(+)
chr14:55182426-55183026(+)
chr14:55183498-55184098(+)
chr14:55184660-55185260(+)
chr14:55185489-55186089(+)
chr14:55186004-55186604(+)
chr14:55187390-55187990(+)
chr14:55188140-55188740(+)
chr14:55188788-55189388(+)
chr14:55189394-55189994(+)
chr14:55190180-55190780(+)
chr14:55190732-55191332(+)
chr14:55191313-55191913(+)
chr14:55192277-55192877(+)
chr14:55192876-55193476(+)
chr14:55193860-55194460(+)
chr14:55194599-55195199(+)
chr14:55195583-55196183(+)
chr14:55196370-55196970(+)
chr14:55196901-55197501(+)
chr14:55198048-55198648(+)
chr14:55198505-55199105(+)
chr14:55200195-55200795(+)
chr14:55200650-55201250(+)
chr14:55201070-55201670(+)
chr14:55201609-55202209(+)
chr14:55202052-55202652(+)
chr14:55202617-55203217(+)
chr14:55204012-55204612(+)
chr14:55204638-55205238(+)
chr14:55205070-55205670(+)
chr14:55206180-55206780(+)
chr14:55207950-55208550(+)
chr14:55209060-55209660(+)
chr14:55209462-55210062(+)
chr14:55210030-55210630(+)
chr14:55210550-55211150(+)
chr14:55211633-55212233(+)
chr14:55212619-55213219(+)
chr14:55213720-55214320(+)
chr14:55214218-55214818(+)
chr14:55214770-55215370(+)
chr14:55215330-55215930(+)
chr14:55216267-55216867(+)
chr14:55217220-55217820(+)
chr14:55218110-55218710(+)
chr14:55218735-55219335(+)
chr14:55219278-55219878(+)
chr14:55220582-55221182(+)
chr14:55221211-55221811(+)
chr14:55221800-55222400(+)
chr14:55223207-55223807(+)
chr14:55223901-55224501(+)
chr14:55224628-55225228(+)
chr14:55226832-55227432(+)
chr14:55227683-55228283(+)
chr14:55228382-55228982(+)
chr14:55228876-55229476(+)
chr14:55230079-55230679(+)
chr14:55230502-55231102(+)
chr14:55232510-55233110(+)
chr14:55233205-55233805(+)
chr14:55233790-55234390(+)
chr14:55234561-55235161(+)
chr14:55235268-55235868(+)
chr14:55235710-55236310(+)
chr14:55236210-55236810(+)
chr14:55236616-55237216(+)
chr14:55237066-55237666(+)
chr14:55237835-55238435(+)
chr14:55238367-55238967(+)
chr14:55239128-55239728(+)
chr14:55239828-55240428(+)
chr14:55240540-55241140(+)
chr14:55241090-55241690(+)
chr14:55241574-55242174(+)
chr14:55242254-55242854(+)
chr14:55243063-55243663(+)
chr14:55243954-55244554(+)
chr14:55244754-55245354(+)
chr14:55245334-55245934(+)
chr14:55246164-55246764(+)
chr14:55246656-55247256(+)
chr14:55247180-55247780(+)
chr14:55247815-55248415(+)
chr14:55248246-55248846(+)
chr14:55248674-55249274(+)
chr14:55249410-55250010(+)
chr14:55250001-55250601(+)
chr14:55250674-55251274(+)
chr14:55251297-55251897(+)
chr14:55251758-55252358(+)
chr14:55252243-55252843(+)
chr14:55252976-55253576(+)
chr14:55253492-55254092(+)
chr14:55253933-55254533(+)
chr14:55254794-55255394(+)
chr14:55255334-55255934(+)
chr14:55255741-55256341(+)
chr14:55256443-55257043(+)
chr14:55257353-55257953(+)
chr14:55258895-55259495(+)
chr14:55259570-55260170(+)
chr14:55260799-55261399(+)
chr14:55261286-55261886(+)
chr14:55262111-55262711(+)
chr14:55262613-55263213(+)
chr14:55263082-55263682(+)
chr14:55263572-55264172(+)
chr14:55264009-55264609(+)
chr14:55264702-55265302(+)
chr14:55265117-55265717(+)
chr14:55266130-55266730(+)
chr14:55266573-55267173(+)
chr14:55267160-55267760(+)
chr14:55268120-55268720(+)
chr14:55269356-55269956(+)
chr14:55269956-55270556(+)
chr14:55270480-55271080(+)
chr14:55271143-55271743(+)
chr14:55271718-55272318(+)
chr14:55272402-55273002(+)
chr14:55273210-55273810(+)
chr14:55274094-55274694(+)
chr14:55274825-55275425(+)
chr14:55275350-55275950(+)
chr14:55276184-55276784(+)
chr14:55277087-55277687(+)
chr14:55277990-55278590(+)
chr14:55278751-55279351(+)
chr14:55279264-55279864(+)
chr14:55279687-55280287(+)
chr14:55280110-55280710(+)
chr14:55280713-55281313(+)
chr14:55281556-55282156(+)
chr14:55282073-55282673(+)
chr14:55283098-55283698(+)
chr14:55283923-55284523(+)
chr14:55284450-55285050(+)
chr14:55285221-55285821(+)
chr14:55286098-55286698(+)
chr14:55286550-55287150(+)
chr14:55287290-55287890(+)
chr14:55288580-55289180(+)
chr14:55289080-55289680(+)
chr14:55289790-55290390(+)
chr14:55290350-55290950(+)
chr14:55290880-55291480(+)
chr14:55291950-55292550(+)
chr14:55293470-55294070(+)
chr14:55294653-55295253(+)
chr14:55295390-55295990(+)
chr14:55295996-55296596(+)
chr14:55296456-55297056(+)
chr14:55297346-55297946(+)
chr14:55297782-55298382(+)
chr14:55299900-55300500(+)
chr14:55300683-55301283(+)
chr14:55301343-55301943(+)
chr14:55301950-55302550(+)
chr14:55302805-55303405(+)
chr14:55304392-55304992(+)
chr14:55305080-55305680(+)
chr14:55305640-55306240(+)
chr14:55306255-55306855(+)
chr14:55306818-55307418(+)
chr14:55307478-55308078(+)
chr14:55308206-55308806(+)
chr14:55308690-55309290(+)
chr14:55310181-55310781(+)
chr14:55311088-55311688(+)
chr14:55312273-55312873(+)
chr14:55313660-55314260(+)
chr14:55314470-55315070(+)
chr14:55315012-55315612(+)
chr14:55315532-55316132(+)
chr14:55319755-55320355(+)
chr14:55320260-55320860(+)
chr14:55320841-55321441(+)
chr14:55322656-55323256(+)
chr14:55323865-55324465(+)
chr14:55324471-55325071(+)
chr14:55325220-55325820(+)
chr14:55325636-55326236(+)
chr14:55326070-55326670(+)
chr14:55326750-55327350(+)
chr14:55328580-55329180(+)
chr14:55329257-55329857(+)
chr14:55331121-55331721(+)
chr14:55333184-55333784(+)
chr14:55333633-55334233(+)
chr14:55334190-55334790(+)
chr14:55334610-55335210(+)
chr14:55335370-55335970(+)
chr14:55336016-55336616(+)
chr14:55336812-55337412(+)
chr14:55337276-55337876(+)
chr14:55337930-55338530(+)
chr14:55341270-55341870(+)
chr14:55343643-55344243(+)
chr14:55344266-55344866(+)
chr14:55344837-55345437(+)
chr14:55345550-55346150(+)
chr14:55346135-55346735(+)
chr14:55347991-55348591(+)
chr14:55348425-55349025(+)
chr14:55349039-55349639(+)
chr14:55350222-55350822(+)
chr14:55351570-55352170(+)
chr14:55352470-55353070(+)
chr14:55353446-55354046(+)
chr14:55354310-55354910(+)
chr14:55354773-55355373(+)
chr14:55355570-55356170(+)
chr14:55356133-55356733(+)
chr14:55356582-55357182(+)
chr14:55357371-55357971(+)
chr14:55358225-55358825(+)
chr14:55358714-55359314(+)
chr14:55359150-55359750(+)
chr14:55359779-55360379(+)
chr14:55360446-55361046(+)
chr14:55361210-55361810(+)
chr14:55361655-55362255(+)
chr14:55362196-55362796(+)
chr14:55362800-55363400(+)
chr14:55363240-55363840(+)
chr14:55364267-55364867(+)
chr14:55364865-55365465(+)
chr14:55365710-55366310(+)
chr14:55366235-55366835(+)
chr14:55367267-55367867(+)
chr14:55367839-55368439(+)
chr14:55368316-55368916(+)
chr14:55368731-55369331(+)
chr14:55369403-55370003(+)
chr14:55370221-55370821(+)
chr14:55372122-55372722(+)
chr14:55372690-55373290(+)
chr14:55373453-55374053(+)
chr14:55374784-55375384(+)
chr14:55375587-55376187(+)
chr14:55376684-55377284(+)
chr14:55377363-55377963(+)
chr14:55377790-55378390(+)
chr14:55379079-55379679(+)
chr14:55379547-55380147(+)
chr14:55380910-55381510(+)
chr14:55381820-55382420(+)
chr14:55382326-55382926(+)
chr14:55382735-55383335(+)
chr14:55383985-55384585(+)
chr14:55385056-55385656(+)
chr14:55385941-55386541(+)
chr14:55386752-55387352(+)
chr14:55389199-55389799(+)
chr14:55390390-55390990(+)
chr14:55390830-55391430(+)
chr14:55392720-55393320(+)
chr14:55393218-55393818(+)
chr14:55394064-55394664(+)
chr14:55394873-55395473(+)
chr14:55395538-55396138(+)
chr14:55396174-55396774(+)
chr14:55397770-55398370(+)
chr14:55398356-55398956(+)
chr14:55399566-55400166(+)
chr14:55401070-55401670(+)
chr14:55401695-55402295(+)
chr14:55402613-55403213(+)
chr14:55404400-55405000(+)
chr14:55404970-55405570(+)
chr14:55405671-55406271(+)
chr14:55408090-55408690(+)
chr14:55409010-55409610(+)
chr14:55409526-55410126(+)
chr14:55411461-55412061(+)
chr14:55412716-55413316(+)
chr14:55413850-55414450(+)
chr14:55414970-55415570(+)
chr14:55419456-55420056(+)
chr14:55420770-55421370(+)
chr14:55421310-55421910(+)
chr14:55422095-55422695(+)
chr14:55423210-55423810(+)
chr14:55424271-55424871(+)
chr14:55424990-55425590(+)
chr14:55425770-55426370(+)
chr14:55426250-55426850(+)
chr14:55428005-55428605(+)
chr14:55428550-55429150(+)
chr14:55430735-55431335(+)
chr14:55431308-55431908(+)
chr14:55431850-55432450(+)
chr14:55435290-55435890(+)
chr14:55436210-55436810(+)
chr14:55437526-55438126(+)
chr14:55438390-55438990(+)
chr14:55439202-55439802(+)
chr14:55440010-55440610(+)
chr14:55440510-55441110(+)
chr14:55441413-55442013(+)
chr14:55442504-55443104(+)
chr14:55442986-55443586(+)
chr14:55443594-55444194(+)
chr14:55444050-55444650(+)
chr14:55444710-55445310(+)
chr14:55446610-55447210(+)
chr14:55447450-55448050(+)
chr14:55448326-55448926(+)
chr14:55449057-55449657(+)
chr14:55451730-55452330(+)
chr14:55452490-55453090(+)
chr14:55453420-55454020(+)
chr14:55456486-55457086(+)
chr14:55457824-55458424(+)
chr14:55458430-55459030(+)
chr14:55459028-55459628(+)
chr14:55461930-55462530(+)
chr14:55463740-55464340(+)
chr14:55465870-55466470(+)
chr14:55466993-55467593(+)
chr14:55468460-55469060(+)
chr14:55469230-55469830(+)
chr14:55469770-55470370(+)
chr14:55471660-55472260(+)
chr14:55473370-55473970(+)
chr14:55476787-55477387(+)
chr14:55477342-55477942(+)
chr14:55479210-55479810(+)
chr14:55480230-55480830(+)
chr14:55480756-55481356(+)
chr14:55481802-55482402(+)
chr14:55482550-55483150(+)
chr14:55484350-55484950(+)
chr14:55486725-55487325(+)
chr14:55488105-55488705(+)
chr14:55488510-55489110(+)
chr14:55489160-55489760(+)
chr14:55489750-55490350(+)
chr14:55490855-55491455(+)
chr14:55492403-55493003(+)
chr14:55493150-55493750(+)
chr14:55493620-55494220(+)
chr14:55494551-55495151(+)
chr14:55495005-55495605(+)
chr14:55495860-55496460(+)
chr14:55496410-55497010(+)
chr14:55497873-55498473(+)
chr14:55499170-55499770(+)
chr14:55500394-55500994(+)
chr14:55504610-55505210(+)
chr14:55505403-55506003(+)
chr14:55507510-55508110(+)
chr14:55508500-55509100(+)
chr14:55510156-55510756(+)
chr14:55510690-55511290(+)
chr14:55513110-55513710(+)
chr14:55513640-55514240(+)
chr14:55514061-55514661(+)
chr14:55515293-55515893(+)
chr14:55515770-55516370(+)
chr14:55516421-55517021(+)
chr14:55516940-55517540(+)
chr14:55517517-55518117(+)
chr14:55517958-55518558(+)
chr14:55518541-55519141(+)
chr14:55519155-55519755(+)
chr14:55519563-55520163(+)
chr14:55519993-55520593(+)
chr14:55520742-55521342(+)
chr14:55521510-55522110(+)
chr14:55521990-55522590(+)
chr14:55524540-55525140(+)
chr14:55525956-55526556(+)
chr14:55528330-55528930(+)
chr14:55529117-55529717(+)
chr14:55529730-55530330(+)
chr14:55530170-55530770(+)
chr14:55531531-55532131(+)
chr14:55532027-55532627(+)
chr14:55532777-55533377(+)
chr14:55533810-55534410(+)
chr14:55534255-55534855(+)
chr14:55535237-55535837(+)
chr14:55536130-55536730(+)
chr14:55536615-55537215(+)
chr14:55537608-55538208(+)
chr14:55538596-55539196(+)
chr14:55539246-55539846(+)
chr14:55540507-55541107(+)
chr14:55541220-55541820(+)
chr14:55542268-55542868(+)
chr14:55543095-55543695(+)
chr14:55543787-55544387(+)
chr14:55544262-55544862(+)
chr14:55545563-55546163(+)
chr14:55546010-55546610(+)
chr14:55546549-55547149(+)
chr14:55547010-55547610(+)
chr14:55547520-55548120(+)
chr14:55548090-55548690(+)
chr14:55548855-55549455(+)
chr14:55549890-55550490(+)
chr14:55551188-55551788(+)
chr14:55551778-55552378(+)
chr14:55552311-55552911(+)
chr14:55553070-55553670(+)
chr14:55553652-55554252(+)
chr14:55554450-55555050(+)
chr14:55554981-55555581(+)
chr14:55556144-55556744(+)
chr14:55556606-55557206(+)
chr14:55557119-55557719(+)
chr14:55558365-55558965(+)
chr14:55558972-55559572(+)
chr14:55559672-55560272(+)
chr14:55560809-55561409(+)
chr14:55561392-55561992(+)
chr14:55562170-55562770(+)
chr14:55562590-55563190(+)
chr14:55563333-55563933(+)
chr14:55563764-55564364(+)
chr14:55564470-55565070(+)
chr14:55564875-55565475(+)
chr14:55565373-55565973(+)
chr14:55566412-55567012(+)
chr14:55566930-55567530(+)
chr14:55567580-55568180(+)
chr14:55568385-55568985(+)
chr14:55568817-55569417(+)
chr14:55569764-55570364(+)
chr14:55570603-55571203(+)
chr14:55571230-55571830(+)
chr14:55571915-55572515(+)
chr14:55572457-55573057(+)
chr14:55572981-55573581(+)
chr14:55573652-55574252(+)
chr14:55574388-55574988(+)
chr14:55574805-55575405(+)
chr14:55575410-55576010(+)
chr14:55576010-55576610(+)
chr14:55576497-55577097(+)
chr14:55577030-55577630(+)
chr14:55577801-55578401(+)
chr14:55578410-55579010(+)
chr14:55578980-55579580(+)
chr14:55579760-55580360(+)
chr14:55580366-55580966(+)
chr14:55580810-55581410(+)
chr14:55581256-55581856(+)
chr14:55582074-55582674(+)
chr14:55582510-55583110(+)
chr14:55583071-55583671(+)
chr14:55584090-55584690(+)
chr14:55584574-55585174(+)
chr14:55585391-55585991(+)
chr14:55585913-55586513(+)
chr14:55586383-55586983(+)
chr14:55587281-55587881(+)
chr14:55587821-55588421(+)
chr14:55588356-55588956(+)
chr14:55588759-55589359(+)
chr14:55589169-55589769(+)
chr14:55589669-55590269(+)
chr14:55590403-55591003(+)
chr14:55590870-55591470(+)
chr14:55591445-55592045(+)
chr14:55592037-55592637(+)
chr14:55592704-55593304(+)
chr14:55593170-55593770(+)
chr14:55593718-55594318(+)
chr14:55594137-55594737(+)
chr14:55594932-55595532(+)
chr14:55595623-55596223(+)
chr14:55596273-55596873(+)
chr14:55596767-55597367(+)
chr14:55597270-55597870(+)
chr14:55597866-55598466(+)
chr14:55598402-55599002(+)
chr14:55599540-55600140(+)
chr14:55600077-55600677(+)
chr14:55600598-55601198(+)
chr14:55601187-55601787(+)
chr14:55601724-55602324(+)
chr14:55602170-55602770(+)
chr14:55602813-55603413(+)
chr14:55603964-55604564(+)
chr14:55604773-55605373(+)
chr14:55605790-55606390(+)
chr14:55606213-55606813(+)
chr14:55606618-55607218(+)
chr14:55607470-55608070(+)
chr14:55607930-55608530(+)
chr14:55608433-55609033(+)
chr14:55609167-55609767(+)
chr14:55610653-55611253(+)
chr14:55611642-55612242(+)
chr14:55612330-55612930(+)
chr14:55613010-55613610(+)
chr14:55613623-55614223(+)
chr14:55616810-55617410(+)
chr14:55617513-55618113(+)
chr14:55618224-55618824(+)
chr14:55618744-55619344(+)
chr14:55620548-55621148(+)
chr14:55621450-55622050(+)
chr14:55623443-55624043(+)
chr14:55624503-55625103(+)
chr14:55625048-55625648(+)
chr14:55627070-55627670(+)
chr14:55627593-55628193(+)
chr14:55629970-55630570(+)
chr14:55630957-55631557(+)
chr14:55631840-55632440(+)
chr14:55632990-55633590(+)
chr14:55633916-55634516(+)
chr14:55634560-55635160(+)
chr14:55635161-55635761(+)
chr14:55637110-55637710(+)
chr14:55637750-55638350(+)
chr14:55638870-55639470(+)
chr14:55640361-55640961(+)
chr14:55646191-55646791(+)
chr14:55646622-55647222(+)
chr14:55647139-55647739(+)
chr14:55648835-55649435(+)
chr14:55651318-55651918(+)
chr14:55652930-55653530(+)
chr14:55654200-55654800(+)
chr14:55654690-55655290(+)
chr14:55655405-55656005(+)
chr14:55656170-55656770(+)
chr14:55656832-55657432(+)
chr14:55657233-55657833(+)
chr14:55657640-55658240(+)
chr14:55658107-55658707(+)
chr14:55658644-55659244(+)
chr14:55659290-55659890(+)
chr14:55660260-55660860(+)
chr14:55660710-55661310(+)
chr14:55661432-55662032(+)
chr14:55661978-55662578(+)
chr14:55662510-55663110(+)
chr14:55663190-55663790(+)
chr14:55663670-55664270(+)
chr14:55664305-55664905(+)
chr14:55664750-55665350(+)
chr14:55665334-55665934(+)
chr14:55665750-55666350(+)
chr14:55667232-55667832(+)
chr14:55667829-55668429(+)
chr14:55668326-55668926(+)
chr14:55669460-55670060(+)
chr14:55671950-55672550(+)
chr14:55672871-55673471(+)
chr14:55674433-55675033(+)
chr14:55678537-55679137(+)
chr14:55679252-55679852(+)
chr14:55679692-55680292(+)
chr14:55683150-55683750(+)
chr14:55685020-55685620(+)
chr14:55685457-55686057(+)
chr14:55686332-55686932(+)
chr14:55686840-55687440(+)
chr14:55687813-55688413(+)
chr14:55688538-55689138(+)
chr14:55689335-55689935(+)
chr14:55690641-55691241(+)
chr14:55693062-55693662(+)
chr14:55695646-55696246(+)
chr14:55697101-55697701(+)
chr14:55698770-55699370(+)
chr14:55700095-55700695(+)
chr14:55701960-55702560(+)
chr14:55704725-55705325(+)
chr14:55705250-55705850(+)
chr14:55705911-55706511(+)
chr14:55706770-55707370(+)
chr14:55707371-55707971(+)
chr14:55707914-55708514(+)
chr14:55708374-55708974(+)
chr14:55709305-55709905(+)
chr14:55710121-55710721(+)
chr14:55710790-55711390(+)
chr14:55712289-55712889(+)
chr14:55712993-55713593(+)
chr14:55714265-55714865(+)
chr14:55715085-55715685(+)
chr14:55716059-55716659(+)
chr14:55716987-55717587(+)
chr14:55717990-55718590(+)
chr14:55719870-55720470(+)
chr14:55721239-55721839(+)
chr14:55721862-55722462(+)
chr14:55722678-55723278(+)
chr14:55723275-55723875(+)
chr14:55725740-55726340(+)
chr14:55727330-55727930(+)
chr14:55728475-55729075(+)
chr14:55729450-55730050(+)
chr14:55730185-55730785(+)
chr14:55731806-55732406(+)
chr14:55732735-55733335(+)
chr14:55734009-55734609(+)
chr14:55734435-55735035(+)
chr14:55735081-55735681(+)
chr14:55737254-55737854(+)
chr14:55737734-55738334(+)
chr14:55738529-55739129(+)
chr14:55739054-55739654(+)
chr14:55739586-55740186(+)
chr14:55740123-55740723(+)
chr14:55740769-55741369(+)
chr14:55741360-55741960(+)
chr14:55742446-55743046(+)
chr14:55743204-55743804(+)
chr14:55744002-55744602(+)
chr14:55744557-55745157(+)
chr14:55744961-55745561(+)
chr14:55748088-55748688(+)
chr14:55748802-55749402(+)
chr14:55749438-55750038(+)
chr14:55751671-55752271(+)
chr14:55752081-55752681(+)
chr14:55753710-55754310(+)
chr14:55754330-55754930(+)
chr14:55755100-55755700(+)
chr14:55756590-55757190(+)
chr14:55757120-55757720(+)
chr14:55758210-55758810(+)
chr14:55759710-55760310(+)
chr14:55761137-55761737(+)
chr14:55761610-55762210(+)
chr14:55762334-55762934(+)
chr14:55763570-55764170(+)
chr14:55764457-55765057(+)
chr14:55764925-55765525(+)
chr14:55765587-55766187(+)
chr14:55766345-55766945(+)
chr14:55766925-55767525(+)
chr14:55767765-55768365(+)
chr14:55768266-55768866(+)
chr14:55768695-55769295(+)
chr14:55769235-55769835(+)
chr14:55769730-55770330(+)
chr14:55770373-55770973(+)
chr14:55771030-55771630(+)
chr14:55771570-55772170(+)
chr14:55772361-55772961(+)
chr14:55773131-55773731(+)
chr14:55773563-55774163(+)
chr14:55774418-55775018(+)
chr14:55775315-55775915(+)
chr14:55775910-55776510(+)
chr14:55776443-55777043(+)
chr14:55777127-55777727(+)
chr14:55777749-55778349(+)
chr14:55778410-55779010(+)
chr14:55779040-55779640(+)
chr14:55779630-55780230(+)
chr14:55780098-55780698(+)
chr14:55780803-55781403(+)
chr14:55781395-55781995(+)
chr14:55781906-55782506(+)
chr14:55782310-55782910(+)
chr14:55783227-55783827(+)
chr14:55784261-55784861(+)
chr14:55785279-55785879(+)
chr14:55785905-55786505(+)
chr14:55786560-55787160(+)
chr14:55787100-55787700(+)
chr14:55787940-55788540(+)
chr14:55789010-55789610(+)
chr14:55790536-55791136(+)
chr14:55791610-55792210(+)
chr14:55792636-55793236(+)
chr14:55793787-55794387(+)
chr14:55794906-55795506(+)
chr14:55795350-55795950(+)
chr14:55795836-55796436(+)
chr14:55796460-55797060(+)
chr14:55796927-55797527(+)
chr14:55797463-55798063(+)
chr14:55798729-55799329(+)
chr14:55799404-55800004(+)
chr14:55799854-55800454(+)
chr14:55800436-55801036(+)
chr14:55801626-55802226(+)
chr14:55802777-55803377(+)
chr14:55803430-55804030(+)
chr14:55804323-55804923(+)
chr14:55804797-55805397(+)
chr14:55805430-55806030(+)
chr14:55805883-55806483(+)
chr14:55806393-55806993(+)
chr14:55807081-55807681(+)
chr14:55807690-55808290(+)
chr14:55808173-55808773(+)
chr14:55809118-55809718(+)
chr14:55809525-55810125(+)
chr14:55810023-55810623(+)
chr14:55810706-55811306(+)
chr14:55811343-55811943(+)
chr14:55812081-55812681(+)
chr14:55812565-55813165(+)
chr14:55813264-55813864(+)
chr14:55813699-55814299(+)
chr14:55814353-55814953(+)
chr14:55814910-55815510(+)
chr14:55815500-55816100(+)
chr14:55816219-55816819(+)
chr14:55816643-55817243(+)
chr14:55817045-55817645(+)
chr14:55817689-55818289(+)
chr14:55818373-55818973(+)
chr14:55818900-55819500(+)
chr14:55819362-55819962(+)
chr14:55820523-55821123(+)
chr14:55821194-55821794(+)
chr14:55821770-55822370(+)
chr14:55822380-55822980(+)
chr14:55822880-55823480(+)
chr14:55823529-55824129(+)
chr14:55824075-55824675(+)
chr14:55824567-55825167(+)
chr14:55825251-55825851(+)
chr14:55825962-55826562(+)
chr14:55827130-55827730(+)
chr14:55827826-55828426(+)
chr14:55828530-55829130(+)
chr14:55829990-55830590(+)
chr14:55830930-55831530(+)
chr14:55831350-55831950(+)
chr14:55831983-55832583(+)
chr14:55832493-55833093(+)
chr14:55832958-55833558(+)
chr14:55833629-55834229(+)
chr14:55834153-55834753(+)
chr14:55835010-55835610(+)
chr14:55835850-55836450(+)
chr14:55836440-55837040(+)
chr14:55837424-55838024(+)
chr14:55837950-55838550(+)
chr14:55838410-55839010(+)
chr14:55839016-55839616(+)
chr14:55839990-55840590(+)
chr14:55840432-55841032(+)
chr14:55840958-55841558(+)
chr14:55841452-55842052(+)
chr14:55841970-55842570(+)
chr14:55842715-55843315(+)
chr14:55843300-55843900(+)
chr14:55843866-55844466(+)
chr14:55844323-55844923(+)
chr14:55845190-55845790(+)
chr14:55845820-55846420(+)
chr14:55846525-55847125(+)
chr14:55847070-55847670(+)
chr14:55847671-55848271(+)
chr14:55848404-55849004(+)
chr14:55849097-55849697(+)
chr14:55849598-55850198(+)
chr14:55850326-55850926(+)
chr14:55851249-55851849(+)
chr14:55852092-55852692(+)
chr14:55852534-55853134(+)
chr14:55853020-55853620(+)
chr14:55853630-55854230(+)
chr14:55854235-55854835(+)
chr14:55854765-55855365(+)
chr14:55855280-55855880(+)
chr14:55856015-55856615(+)
chr14:55856794-55857394(+)
chr14:55857355-55857955(+)
chr14:55859470-55860070(+)
chr14:55860220-55860820(+)
chr14:55863330-55863930(+)
chr14:55865338-55865938(+)
chr14:55865830-55866430(+)
chr14:55866502-55867102(+)
chr14:55867070-55867670(+)
chr14:55868430-55869030(+)
chr14:55869475-55870075(+)
chr14:55870755-55871355(+)
chr14:55871190-55871790(+)
chr14:55872290-55872890(+)
chr14:55872970-55873570(+)
chr14:55873665-55874265(+)
chr14:55874500-55875100(+)
chr14:55875265-55875865(+)
chr14:55876350-55876950(+)
chr14:55877044-55877644(+)
chr14:55877530-55878130(+)
chr14:55878267-55878867(+)
chr14:55878808-55879408(+)
chr14:55879276-55879876(+)
chr14:55880193-55880793(+)
chr14:55881210-55881810(+)
chr14:55881610-55882210(+)
chr14:55882020-55882620(+)
chr14:55882770-55883370(+)
chr14:55883472-55884072(+)
chr14:55884553-55885153(+)
chr14:55885027-55885627(+)
chr14:55885470-55886070(+)
chr14:55886188-55886788(+)
chr14:55886710-55887310(+)
chr14:55887150-55887750(+)
chr14:55887790-55888390(+)
chr14:55888935-55889535(+)
chr14:55889705-55890305(+)
chr14:55890568-55891168(+)
chr14:55891280-55891880(+)
chr14:55891699-55892299(+)
chr14:55893010-55893610(+)
chr14:55893518-55894118(+)
chr14:55894055-55894655(+)
chr14:55895410-55896010(+)
chr14:55895820-55896420(+)
chr14:55896315-55896915(+)
chr14:55896722-55897322(+)
chr14:55898710-55899310(+)
chr14:55899225-55899825(+)
chr14:55900622-55901222(+)
chr14:55901346-55901946(+)
chr14:55903156-55903756(+)
chr14:55904043-55904643(+)
chr14:55904694-55905294(+)
chr14:55906996-55907596(+)
chr14:55907936-55908536(+)
chr14:55911792-55912392(+)
chr14:55912759-55913359(+)
chr14:55913439-55914039(+)
chr14:55913889-55914489(+)
chr14:55914765-55915365(+)
chr14:55916038-55916638(+)
chr14:55917015-55917615(+)
chr14:55918010-55918610(+)
chr14:55918427-55919027(+)
chr14:55919405-55920005(+)
chr14:55920490-55921090(+)
chr14:55921120-55921720(+)
chr14:55921961-55922561(+)
chr14:55923910-55924510(+)
chr14:55924830-55925430(+)
chr14:55925514-55926114(+)
chr14:55926900-55927500(+)
chr14:55927590-55928190(+)
chr14:55928220-55928820(+)
chr14:55930001-55930601(+)
chr14:55930512-55931112(+)
chr14:55931375-55931975(+)
chr14:55934555-55935155(+)
chr14:55936090-55936690(+)
chr14:55936664-55937264(+)
chr14:55937470-55938070(+)
chr14:55941191-55941791(+)
chr14:55943079-55943679(+)
chr14:55943743-55944343(+)
chr14:55944317-55944917(+)
chr14:55945678-55946278(+)
chr14:55946280-55946880(+)
chr14:55947830-55948430(+)
chr14:55948390-55948990(+)
chr14:55949143-55949743(+)
chr14:55949624-55950224(+)
chr14:55951023-55951623(+)
chr14:55955111-55955711(+)
chr14:55955603-55956203(+)
chr14:55957451-55958051(+)
chr14:55958420-55959020(+)
chr14:55963775-55964375(+)
chr14:55964906-55965506(+)
chr14:55965646-55966246(+)
chr14:55966195-55966795(+)
chr14:55966901-55967501(+)
chr14:55967310-55967910(+)
chr14:55967835-55968435(+)
chr14:55969631-55970231(+)
chr14:55970180-55970780(+)
chr14:55970876-55971476(+)
chr14:55971730-55972330(+)
chr14:55972454-55973054(+)
chr14:55974105-55974705(+)
chr14:55975259-55975859(+)
chr14:55976630-55977230(+)
chr14:55977050-55977650(+)
chr14:55979091-55979691(+)
chr14:55981090-55981690(+)
chr14:55981541-55982141(+)
chr14:55982167-55982767(+)
chr14:55983312-55983912(+)
chr14:55985009-55985609(+)
chr14:55985520-55986120(+)
chr14:55986121-55986721(+)
chr14:55989170-55989770(+)
chr14:55989872-55990472(+)
chr14:55990550-55991150(+)
chr14:55991390-55991990(+)
chr14:55992893-55993493(+)
chr14:55994532-55995132(+)
chr14:55997070-55997670(+)
chr14:55999544-56000144(+)
chr14:56000546-56001146(+)
chr14:56001530-56002130(+)
chr14:56002334-56002934(+)
chr14:56002871-56003471(+)
chr14:56003730-56004330(+)
chr14:56004450-56005050(+)
chr14:56005530-56006130(+)
chr14:56006050-56006650(+)
chr14:56006600-56007200(+)
chr14:56007796-56008396(+)
chr14:56008574-56009174(+)
chr14:56009270-56009870(+)
chr14:56009917-56010517(+)
chr14:56010390-56010990(+)
chr14:56013069-56013669(+)
chr14:56013502-56014102(+)
chr14:56013993-56014593(+)
chr14:56014634-56015234(+)
chr14:56017090-56017690(+)
chr14:56018840-56019440(+)
chr14:56020433-56021033(+)
chr14:56022593-56023193(+)
chr14:56023225-56023825(+)
chr14:56023830-56024430(+)
chr14:56024761-56025361(+)
chr14:56025390-56025990(+)
chr14:56027580-56028180(+)
chr14:56028737-56029337(+)
chr14:56032290-56032890(+)
chr14:56034910-56035510(+)
chr14:56035342-56035942(+)
chr14:56035805-56036405(+)
chr14:56036993-56037593(+)
chr14:56038061-56038661(+)
chr14:56039080-56039680(+)
chr14:56039705-56040305(+)
chr14:56040130-56040730(+)
chr14:56041010-56041610(+)
chr14:56041552-56042152(+)
chr14:56042770-56043370(+)
chr14:56043822-56044422(+)
chr14:56044510-56045110(+)
chr14:56045126-56045726(+)
chr14:56045814-56046414(+)
chr14:56046508-56047108(+)
chr14:56047147-56047747(+)
chr14:56047686-56048286(+)
chr14:56048364-56048964(+)
chr14:56048939-56049539(+)
chr14:56049373-56049973(+)
chr14:56050126-56050726(+)
chr14:56050592-56051192(+)
chr14:56051410-56052010(+)
chr14:56052460-56053060(+)
chr14:56053024-56053624(+)
chr14:56053987-56054587(+)
chr14:56054837-56055437(+)
chr14:56055801-56056401(+)
chr14:56056715-56057315(+)
chr14:56057373-56057973(+)
chr14:56058231-56058831(+)
chr14:56059065-56059665(+)
chr14:56060363-56060963(+)
chr14:56061434-56062034(+)
chr14:56062980-56063580(+)
chr14:56064340-56064940(+)
chr14:56065200-56065800(+)
chr14:56065989-56066589(+)
chr14:56066973-56067573(+)
chr14:56067680-56068280(+)
chr14:56068300-56068900(+)
chr14:56069240-56069840(+)
chr14:56070098-56070698(+)
chr14:56070584-56071184(+)
chr14:56071103-56071703(+)
chr14:56071807-56072407(+)
chr14:56072415-56073015(+)
chr14:56073170-56073770(+)
chr14:56074044-56074644(+)
chr14:56075190-56075790(+)
chr14:56075785-56076385(+)
chr14:56076306-56076906(+)
chr14:56077450-56078050(+)
chr14:56078751-56079351(+)
chr14:56080330-56080930(+)
chr14:56080900-56081500(+)
chr14:56081312-56081912(+)
chr14:56083178-56083778(+)
chr14:56083930-56084530(+)
chr14:56086430-56087030(+)
chr14:56086943-56087543(+)
chr14:56087650-56088250(+)
chr14:56088110-56088710(+)
chr14:56088650-56089250(+)
chr14:56089250-56089850(+)
chr14:56089746-56090346(+)
chr14:56090708-56091308(+)
chr14:56091477-56092077(+)
chr14:56092169-56092769(+)
chr14:56092764-56093364(+)
chr14:56093300-56093900(+)
chr14:56094200-56094800(+)
chr14:56095054-56095654(+)
chr14:56097188-56097788(+)
chr14:56098070-56098670(+)
chr14:56100510-56101110(+)
chr14:56101098-56101698(+)
chr14:56101970-56102570(+)
chr14:56102640-56103240(+)
chr14:56103430-56104030(+)
chr14:56104391-56104991(+)
chr14:56105290-56105890(+)
chr14:56107807-56108407(+)
chr14:56108576-56109176(+)
chr14:56109080-56109680(+)
chr14:56109725-56110325(+)
chr14:56110695-56111295(+)
chr14:56111242-56111842(+)
chr14:56111750-56112350(+)
chr14:56112372-56112972(+)
chr14:56113045-56113645(+)
chr14:56115550-56116150(+)
chr14:56116251-56116851(+)
chr14:56116980-56117580(+)
chr14:56117692-56118292(+)
chr14:56119190-56119790(+)
chr14:56119614-56120214(+)
chr14:56120110-56120710(+)
chr14:56120844-56121444(+)
chr14:56121515-56122115(+)
chr14:56122950-56123550(+)
chr14:56124340-56124940(+)
chr14:56125315-56125915(+)
chr14:56126523-56127123(+)
chr14:56127558-56128158(+)
chr14:56129314-56129914(+)
chr14:56130390-56130990(+)
chr14:56130950-56131550(+)
chr14:56131783-56132383(+)
chr14:56132237-56132837(+)
chr14:56132735-56133335(+)
chr14:56133950-56134550(+)
chr14:56134390-56134990(+)
chr14:56135010-56135610(+)
chr14:56136290-56136890(+)
chr14:56138282-56138882(+)
chr14:56139050-56139650(+)
chr14:56139670-56140270(+)
chr14:56140120-56140720(+)
chr14:56141270-56141870(+)
chr14:56142220-56142820(+)
chr14:56144490-56145090(+)
chr14:56145085-56145685(+)
chr14:56146305-56146905(+)
chr14:56147190-56147790(+)
chr14:56148103-56148703(+)
chr14:56149242-56149842(+)
chr14:56149775-56150375(+)
chr14:56150495-56151095(+)
chr14:56151183-56151783(+)
chr14:56151773-56152373(+)
chr14:56152290-56152890(+)
chr14:56153338-56153938(+)
chr14:56153860-56154460(+)
chr14:56154550-56155150(+)
chr14:56155208-56155808(+)
chr14:56156611-56157211(+)
chr14:56157070-56157670(+)
chr14:56157602-56158202(+)
chr14:56158250-56158850(+)
chr14:56159857-56160457(+)
chr14:56160529-56161129(+)
chr14:56161486-56162086(+)
chr14:56162434-56163034(+)
chr14:56163050-56163650(+)
chr14:56163470-56164070(+)
chr14:56164124-56164724(+)
chr14:56164707-56165307(+)
chr14:56165766-56166366(+)
chr14:56166257-56166857(+)
chr14:56166730-56167330(+)
chr14:56167505-56168105(+)
chr14:56168267-56168867(+)
chr14:56169052-56169652(+)
chr14:56169713-56170313(+)
chr14:56170620-56171220(+)
chr14:56171657-56172257(+)
chr14:56172621-56173221(+)
chr14:56173530-56174130(+)
chr14:56173947-56174547(+)
chr14:56174443-56175043(+)
chr14:56174990-56175590(+)
chr14:56175605-56176205(+)
chr14:56176670-56177270(+)
chr14:56177211-56177811(+)
chr14:56177794-56178394(+)
chr14:56179299-56179899(+)
chr14:56180142-56180742(+)
chr14:56180890-56181490(+)
chr14:56181310-56181910(+)
chr14:56182531-56183131(+)
chr14:56183049-56183649(+)
chr14:56183610-56184210(+)
chr14:56184070-56184670(+)
chr14:56184710-56185310(+)
chr14:56185185-56185785(+)
chr14:56185920-56186520(+)
chr14:56186430-56187030(+)
chr14:56187550-56188150(+)
chr14:56187965-56188565(+)
chr14:56188679-56189279(+)
chr14:56189350-56189950(+)
chr14:56190750-56191350(+)
chr14:56191960-56192560(+)
chr14:56192550-56193150(+)
chr14:56196156-56196756(+)
chr14:56197299-56197899(+)
chr14:56198084-56198684(+)
chr14:56198511-56199111(+)
chr14:56199213-56199813(+)
chr14:56200182-56200782(+)
chr14:56201358-56201958(+)
chr14:56202635-56203235(+)
chr14:56203639-56204239(+)
chr14:56206090-56206690(+)
chr14:56206924-56207524(+)
chr14:56207341-56207941(+)
chr14:56207851-56208451(+)
chr14:56208992-56209592(+)
chr14:56210090-56210690(+)
chr14:56211646-56212246(+)
chr14:56212585-56213185(+)
chr14:56213202-56213802(+)
chr14:56213807-56214407(+)
chr14:56214310-56214910(+)
chr14:56215070-56215670(+)
chr14:56215932-56216532(+)
chr14:56216576-56217176(+)
chr14:56217692-56218292(+)
chr14:56218210-56218810(+)
chr14:56218670-56219270(+)
chr14:56219611-56220211(+)
chr14:56220464-56221064(+)
chr14:56221091-56221691(+)
chr14:56222010-56222610(+)
chr14:56222663-56223263(+)
chr14:56223130-56223730(+)
chr14:56223680-56224280(+)
chr14:56224771-56225371(+)
chr14:56225494-56226094(+)
chr14:56227030-56227630(+)
chr14:56227488-56228088(+)
chr14:56228316-56228916(+)
chr14:56229296-56229896(+)
chr14:56230183-56230783(+)
chr14:56230860-56231460(+)
chr14:56233872-56234472(+)
chr14:56236973-56237573(+)
chr14:56238076-56238676(+)
chr14:56238638-56239238(+)
chr14:56239120-56239720(+)
chr14:56239970-56240570(+)
chr14:56240742-56241342(+)
chr14:56241190-56241790(+)
chr14:56242710-56243310(+)
chr14:56244497-56245097(+)
chr14:56245155-56245755(+)
chr14:56245738-56246338(+)
chr14:56246415-56247015(+)
chr14:56246908-56247508(+)
chr14:56247621-56248221(+)
chr14:56248370-56248970(+)
chr14:56248859-56249459(+)
chr14:56250050-56250650(+)
chr14:56251590-56252190(+)
chr14:56252120-56252720(+)
chr14:56252778-56253378(+)
chr14:56253610-56254210(+)
chr14:56254020-56254620(+)
chr14:56254810-56255410(+)
chr14:56255330-56255930(+)
chr14:56256038-56256638(+)
chr14:56256465-56257065(+)
chr14:56257415-56258015(+)
chr14:56257908-56258508(+)
chr14:56258650-56259250(+)
chr14:56259790-56260390(+)
chr14:56260846-56261446(+)
chr14:56261276-56261876(+)
chr14:56261801-56262401(+)
chr14:56262730-56263330(+)
chr14:56263188-56263788(+)
chr14:56263590-56264190(+)
chr14:56264072-56264672(+)
chr14:56264572-56265172(+)
chr14:56265049-56265649(+)
chr14:56265859-56266459(+)
chr14:56266300-56266900(+)
chr14:56267022-56267622(+)
chr14:56267496-56268096(+)
chr14:56268210-56268810(+)
chr14:56269040-56269640(+)
chr14:56269677-56270277(+)
chr14:56270400-56271000(+)
chr14:56270842-56271442(+)
chr14:56271340-56271940(+)
chr14:56271949-56272549(+)
chr14:56272875-56273475(+)
chr14:56273295-56273895(+)
chr14:56273734-56274334(+)
chr14:56274153-56274753(+)
chr14:56274588-56275188(+)
chr14:56275190-56275790(+)
chr14:56277410-56278010(+)
chr14:56277880-56278480(+)
chr14:56280103-56280703(+)
chr14:56280696-56281296(+)
chr14:56281439-56282039(+)
chr14:56282160-56282760(+)
chr14:56282802-56283402(+)
chr14:56285180-56285780(+)
chr14:56286228-56286828(+)
chr14:56286830-56287430(+)
chr14:56287280-56287880(+)
chr14:56288760-56289360(+)
chr14:56289464-56290064(+)
chr14:56290266-56290866(+)
chr14:56291676-56292276(+)
chr14:56292309-56292909(+)
chr14:56293540-56294140(+)
chr14:56294984-56295584(+)
chr14:56296086-56296686(+)
chr14:56296630-56297230(+)
chr14:56297754-56298354(+)
chr14:56298662-56299262(+)
chr14:56299167-56299767(+)
chr14:56299583-56300183(+)
chr14:56300514-56301114(+)
chr14:56302628-56303228(+)
chr14:56304082-56304682(+)
chr14:56305104-56305704(+)
chr14:56307442-56308042(+)
chr14:56308070-56308670(+)
chr14:56308940-56309540(+)
chr14:56309974-56310574(+)
chr14:56310377-56310977(+)
chr14:56310830-56311430(+)
chr14:56311582-56312182(+)
chr14:56312202-56312802(+)
chr14:56312682-56313282(+)
chr14:56313195-56313795(+)
chr14:56313674-56314274(+)
chr14:56314378-56314978(+)
chr14:56314870-56315470(+)
chr14:56315675-56316275(+)
chr14:56316448-56317048(+)
chr14:56317451-56318051(+)
chr14:56317916-56318516(+)
chr14:56318585-56319185(+)
chr14:56319330-56319930(+)
chr14:56320990-56321590(+)
chr14:56321470-56322070(+)
chr14:56322394-56322994(+)
chr14:56325550-56326150(+)
chr14:56327430-56328030(+)
chr14:56330636-56331236(+)
chr14:56331443-56332043(+)
chr14:56331960-56332560(+)
chr14:56332374-56332974(+)
chr14:56332913-56333513(+)
chr14:56333849-56334449(+)
chr14:56334353-56334953(+)
chr14:56334915-56335515(+)
chr14:56336004-56336604(+)
chr14:56337050-56337650(+)
chr14:56338340-56338940(+)
chr14:56339250-56339850(+)
chr14:56339823-56340423(+)
chr14:56341399-56341999(+)
chr14:56342352-56342952(+)
chr14:56343070-56343670(+)
chr14:56344110-56344710(+)
chr14:56344540-56345140(+)
chr14:56344980-56345580(+)
chr14:56346233-56346833(+)
chr14:56347620-56348220(+)
chr14:56348329-56348929(+)
chr14:56349350-56349950(+)
chr14:56350865-56351465(+)
chr14:56351426-56352026(+)
chr14:56352120-56352720(+)
chr14:56352720-56353320(+)
chr14:56353397-56353997(+)
chr14:56354360-56354960(+)
chr14:56354852-56355452(+)
chr14:56355736-56356336(+)
chr14:56358327-56358927(+)
chr14:56359130-56359730(+)
chr14:56359570-56360170(+)
chr14:56360361-56360961(+)
chr14:56360990-56361590(+)
chr14:56361918-56362518(+)
chr14:56362417-56363017(+)
chr14:56363637-56364237(+)
chr14:56364594-56365194(+)
chr14:56365539-56366139(+)
chr14:56366141-56366741(+)
chr14:56367688-56368288(+)
chr14:56369181-56369781(+)
chr14:56370667-56371267(+)
chr14:56371710-56372310(+)
chr14:56372880-56373480(+)
chr14:56373515-56374115(+)
chr14:56374140-56374740(+)
chr14:56374680-56375280(+)
chr14:56375481-56376081(+)
chr14:56377341-56377941(+)
chr14:56378403-56379003(+)
chr14:56378978-56379578(+)
chr14:56379440-56380040(+)
chr14:56380253-56380853(+)
chr14:56380979-56381579(+)
chr14:56381391-56381991(+)
chr14:56382078-56382678(+)
chr14:56386035-56386635(+)
chr14:56387463-56388063(+)
chr14:56388109-56388709(+)
chr14:56388930-56389530(+)
chr14:56389472-56390072(+)
chr14:56391510-56392110(+)
chr14:56392601-56393201(+)
chr14:56393585-56394185(+)
chr14:56394409-56395009(+)
chr14:56394900-56395500(+)
chr14:56395715-56396315(+)
chr14:56396621-56397221(+)
chr14:56398490-56399090(+)
chr14:56400170-56400770(+)
chr14:56402094-56402694(+)
chr14:56402570-56403170(+)
chr14:56403329-56403929(+)
chr14:56403755-56404355(+)
chr14:56404357-56404957(+)
chr14:56404915-56405515(+)
chr14:56408411-56409011(+)
chr14:56408817-56409417(+)
chr14:56409693-56410293(+)
chr14:56411105-56411705(+)
chr14:56411595-56412195(+)
chr14:56412870-56413470(+)
chr14:56414849-56415449(+)
chr14:56415320-56415920(+)
chr14:56416285-56416885(+)
chr14:56416721-56417321(+)
chr14:56417985-56418585(+)
chr14:56418400-56419000(+)
chr14:56419023-56419623(+)
chr14:56421746-56422346(+)
chr14:56422730-56423330(+)
chr14:56423221-56423821(+)
chr14:56423734-56424334(+)
chr14:56424558-56425158(+)
chr14:56425110-56425710(+)
chr14:56428740-56429340(+)
chr14:56429190-56429790(+)
chr14:56429900-56430500(+)
chr14:56430309-56430909(+)
chr14:56430717-56431317(+)
chr14:56431366-56431966(+)
chr14:56432444-56433044(+)
chr14:56433153-56433753(+)
chr14:56434490-56435090(+)
chr14:56435346-56435946(+)
chr14:56436555-56437155(+)
chr14:56437287-56437887(+)
chr14:56438640-56439240(+)
chr14:56439190-56439790(+)
chr14:56439923-56440523(+)
chr14:56440736-56441336(+)
chr14:56441330-56441930(+)
chr14:56442112-56442712(+)
chr14:56442847-56443447(+)
chr14:56443253-56443853(+)
chr14:56443987-56444587(+)
chr14:56445652-56446252(+)
chr14:56446321-56446921(+)
chr14:56447551-56448151(+)
chr14:56448600-56449200(+)
chr14:56449050-56449650(+)
chr14:56451115-56451715(+)
chr14:56452090-56452690(+)
chr14:56452656-56453256(+)
chr14:56453750-56454350(+)
chr14:56454370-56454970(+)
chr14:56466610-56467210(+)
chr14:56467030-56467630(+)
chr14:56467643-56468243(+)
chr14:56468971-56469571(+)
chr14:56469674-56470274(+)
chr14:56470286-56470886(+)
chr14:56470866-56471466(+)
chr14:56471439-56472039(+)
chr14:56472021-56472621(+)
chr14:56472693-56473293(+)
chr14:56474141-56474741(+)
chr14:56474754-56475354(+)
chr14:56475832-56476432(+)
chr14:56476575-56477175(+)
chr14:56477130-56477730(+)
chr14:56477670-56478270(+)
chr14:56478170-56478770(+)
chr14:56479190-56479790(+)
chr14:56480010-56480610(+)
chr14:56486980-56487580(+)
chr14:56487550-56488150(+)
chr14:56488255-56488855(+)
chr14:56488761-56489361(+)
chr14:56489881-56490481(+)
chr14:56490307-56490907(+)
chr14:56490720-56491320(+)
chr14:56491899-56492499(+)
chr14:56492513-56493113(+)
chr14:56493140-56493740(+)
chr14:56493870-56494470(+)
chr14:56494535-56495135(+)
chr14:56495088-56495688(+)
chr14:56495592-56496192(+)
chr14:56496442-56497042(+)
chr14:56497484-56498084(+)
chr14:56498282-56498882(+)
chr14:56499600-56500200(+)
chr14:56500230-56500830(+)
chr14:56502010-56502610(+)
chr14:56502460-56503060(+)
chr14:56502959-56503559(+)
chr14:56503937-56504537(+)
chr14:56504761-56505361(+)
chr14:56505950-56506550(+)
chr14:56506725-56507325(+)
chr14:56507542-56508142(+)
chr14:56510942-56511542(+)
chr14:56511890-56512490(+)
chr14:56512500-56513100(+)
chr14:56513154-56513754(+)
chr14:56513616-56514216(+)
chr14:56516383-56516983(+)
chr14:56517230-56517830(+)
chr14:56517690-56518290(+)
chr14:56518090-56518690(+)
chr14:56518650-56519250(+)
chr14:56519130-56519730(+)
chr14:56520150-56520750(+)
chr14:56521620-56522220(+)
chr14:56522099-56522699(+)
chr14:56523118-56523718(+)
chr14:56523878-56524478(+)
chr14:56524790-56525390(+)
chr14:56525251-56525851(+)
chr14:56525680-56526280(+)
chr14:56527609-56528209(+)
chr14:56529309-56529909(+)
chr14:56529949-56530549(+)
chr14:56531164-56531764(+)
chr14:56531870-56532470(+)
chr14:56532398-56532998(+)
chr14:56533135-56533735(+)
chr14:56534590-56535190(+)
chr14:56537116-56537716(+)
chr14:56539170-56539770(+)
chr14:56539602-56540202(+)
chr14:56540453-56541053(+)
chr14:56542615-56543215(+)
chr14:56544790-56545390(+)
chr14:56546050-56546650(+)
chr14:56547726-56548326(+)
chr14:56548156-56548756(+)
chr14:56548978-56549578(+)
chr14:56549473-56550073(+)
chr14:56550243-56550843(+)
chr14:56551635-56552235(+)
chr14:56552098-56552698(+)
chr14:56553874-56554474(+)
chr14:56554449-56555049(+)
chr14:56555010-56555610(+)
chr14:56555534-56556134(+)
chr14:56556619-56557219(+)
chr14:56557136-56557736(+)
chr14:56559415-56560015(+)
chr14:56560635-56561235(+)
chr14:56561153-56561753(+)
chr14:56561850-56562450(+)
chr14:56562659-56563259(+)
chr14:56563557-56564157(+)
chr14:56564010-56564610(+)
chr14:56564716-56565316(+)
chr14:56565243-56565843(+)
chr14:56565697-56566297(+)
chr14:56566148-56566748(+)
chr14:56566698-56567298(+)
chr14:56567146-56567746(+)
chr14:56569582-56570182(+)
chr14:56570275-56570875(+)
chr14:56570866-56571466(+)
chr14:56574206-56574806(+)
chr14:56575665-56576265(+)
chr14:56577910-56578510(+)
chr14:56578490-56579090(+)
chr14:56579315-56579915(+)
chr14:56581535-56582135(+)
chr14:56581981-56582581(+)
chr14:56582865-56583465(+)
chr14:56583832-56584432(+)
chr14:56584633-56585233(+)
chr14:56585317-56585917(+)
chr14:56585941-56586541(+)
chr14:56586773-56587373(+)
chr14:56587750-56588350(+)
chr14:56588373-56588973(+)
chr14:56588907-56589507(+)
chr14:56589749-56590349(+)
chr14:56590310-56590910(+)
chr14:56590865-56591465(+)
chr14:56591604-56592204(+)
chr14:56592550-56593150(+)
chr14:56593115-56593715(+)
chr14:56593846-56594446(+)
chr14:56595666-56596266(+)
chr14:56596524-56597124(+)
chr14:56597250-56597850(+)
chr14:56597795-56598395(+)
chr14:56598528-56599128(+)
chr14:56598991-56599591(+)
chr14:56600123-56600723(+)
chr14:56600957-56601557(+)
chr14:56601615-56602215(+)
chr14:56602185-56602785(+)
chr14:56602698-56603298(+)
chr14:56603102-56603702(+)
chr14:56603700-56604300(+)
chr14:56604499-56605099(+)
chr14:56605543-56606143(+)
chr14:56606375-56606975(+)
chr14:56607270-56607870(+)
chr14:56607960-56608560(+)
chr14:56608790-56609390(+)
chr14:56609634-56610234(+)
chr14:56610182-56610782(+)
chr14:56610798-56611398(+)
chr14:56611308-56611908(+)
chr14:56611832-56612432(+)
chr14:56612560-56613160(+)
chr14:56613430-56614030(+)
chr14:56613961-56614561(+)
chr14:56614487-56615087(+)
chr14:56615163-56615763(+)
chr14:56615807-56616407(+)
chr14:56616620-56617220(+)
chr14:56617389-56617989(+)
chr14:56618010-56618610(+)
chr14:56618750-56619350(+)
chr14:56619350-56619950(+)
chr14:56619876-56620476(+)
chr14:56620944-56621544(+)
chr14:56622230-56622830(+)
chr14:56622808-56623408(+)
chr14:56623390-56623990(+)
chr14:56624037-56624637(+)
chr14:56624520-56625120(+)
chr14:56624930-56625530(+)
chr14:56625718-56626318(+)
chr14:56626290-56626890(+)
chr14:56626700-56627300(+)
chr14:56627340-56627940(+)
chr14:56631930-56632530(+)
chr14:56633300-56633900(+)
chr14:56634107-56634707(+)
chr14:56634778-56635378(+)
chr14:56635210-56635810(+)
chr14:56635770-56636370(+)
chr14:56636621-56637221(+)
chr14:56637090-56637690(+)
chr14:56637652-56638252(+)
chr14:56639201-56639801(+)
chr14:56639955-56640555(+)
chr14:56641079-56641679(+)
chr14:56641480-56642080(+)
chr14:56641990-56642590(+)
chr14:56642407-56643007(+)
chr14:56643027-56643627(+)
chr14:56643657-56644257(+)
chr14:56644430-56645030(+)
chr14:56644978-56645578(+)
chr14:56646295-56646895(+)
chr14:56647272-56647872(+)
chr14:56648355-56648955(+)
chr14:56649080-56649680(+)
chr14:56650207-56650807(+)
chr14:56651350-56651950(+)
chr14:56651850-56652450(+)
chr14:56652705-56653305(+)
chr14:56653175-56653775(+)
chr14:56655918-56656518(+)
chr14:56657020-56657620(+)
chr14:56657530-56658130(+)
chr14:56657933-56658533(+)
chr14:56658370-56658970(+)
chr14:56659880-56660480(+)
chr14:56660663-56661263(+)
chr14:56661809-56662409(+)
chr14:56662324-56662924(+)
chr14:56662886-56663486(+)
chr14:56663850-56664450(+)
chr14:56664986-56665586(+)
chr14:56665727-56666327(+)
chr14:56666481-56667081(+)
chr14:56668940-56669540(+)
chr14:56670166-56670766(+)
chr14:56670875-56671475(+)
chr14:56671674-56672274(+)
chr14:56672484-56673084(+)
chr14:56673135-56673735(+)
chr14:56674495-56675095(+)
chr14:56675130-56675730(+)
chr14:56676330-56676930(+)
chr14:56677164-56677764(+)
chr14:56677670-56678270(+)
chr14:56678334-56678934(+)
chr14:56679115-56679715(+)
chr14:56679884-56680484(+)
chr14:56680550-56681150(+)
chr14:56681170-56681770(+)
chr14:56681800-56682400(+)
chr14:56682898-56683498(+)
chr14:56683308-56683908(+)
chr14:56684163-56684763(+)
chr14:56685116-56685716(+)
chr14:56686037-56686637(+)
chr14:56686654-56687254(+)
chr14:56687289-56687889(+)
chr14:56687912-56688512(+)
chr14:56688344-56688944(+)
chr14:56688903-56689503(+)
chr14:56689660-56690260(+)
chr14:56690815-56691415(+)
chr14:56691572-56692172(+)
chr14:56692642-56693242(+)
chr14:56693630-56694230(+)
chr14:56695532-56696132(+)
chr14:56696270-56696870(+)
chr14:56696970-56697570(+)
chr14:56702030-56702630(+)
chr14:56702878-56703478(+)
chr14:56703430-56704030(+)
chr14:56704109-56704709(+)
chr14:56704905-56705505(+)
chr14:56705310-56705910(+)
chr14:56706190-56706790(+)
chr14:56706670-56707270(+)
chr14:56707170-56707770(+)
chr14:56708065-56708665(+)
chr14:56708530-56709130(+)
chr14:56709270-56709870(+)
chr14:56709748-56710348(+)
chr14:56710219-56710819(+)
chr14:56710739-56711339(+)
chr14:56711416-56712016(+)
chr14:56711950-56712550(+)
chr14:56712460-56713060(+)
chr14:56713220-56713820(+)
chr14:56714137-56714737(+)
chr14:56715058-56715658(+)
chr14:56716077-56716677(+)
chr14:56716510-56717110(+)
chr14:56717774-56718374(+)
chr14:56718990-56719590(+)
chr14:56722230-56722830(+)
chr14:56725030-56725630(+)
chr14:56727250-56727850(+)
chr14:56727713-56728313(+)
chr14:56728590-56729190(+)
chr14:56729140-56729740(+)
chr14:56730903-56731503(+)
chr14:56732975-56733575(+)
chr14:56734633-56735233(+)
chr14:56735314-56735914(+)
chr14:56735715-56736315(+)
chr14:56737590-56738190(+)
chr14:56738590-56739190(+)
chr14:56739303-56739903(+)
chr14:56739791-56740391(+)
chr14:56740506-56741106(+)
chr14:56741161-56741761(+)
chr14:56742150-56742750(+)
chr14:56743730-56744330(+)
chr14:56745009-56745609(+)
chr14:56746615-56747215(+)
chr14:56747496-56748096(+)
chr14:56750244-56750844(+)
chr14:56751259-56751859(+)
chr14:56752130-56752730(+)
chr14:56753011-56753611(+)
chr14:56753490-56754090(+)
chr14:56754120-56754720(+)
chr14:56755463-56756063(+)
chr14:56756060-56756660(+)
chr14:56756890-56757490(+)
chr14:56758826-56759426(+)
chr14:56759622-56760222(+)
chr14:56760736-56761336(+)
chr14:56761227-56761827(+)
chr14:56761770-56762370(+)
chr14:56762349-56762949(+)
chr14:56763523-56764123(+)
chr14:56764060-56764660(+)
chr14:56764535-56765135(+)
chr14:56766165-56766765(+)
chr14:56766712-56767312(+)
chr14:56767155-56767755(+)
chr14:56767950-56768550(+)
chr14:56770464-56771064(+)
chr14:56771079-56771679(+)
chr14:56772392-56772992(+)
chr14:56773250-56773850(+)
chr14:56774335-56774935(+)
chr14:56775391-56775991(+)
chr14:56775800-56776400(+)
chr14:56777295-56777895(+)
chr14:56778110-56778710(+)
chr14:56778518-56779118(+)
chr14:56779330-56779930(+)
chr14:56780323-56780923(+)
chr14:56782263-56782863(+)
chr14:56782868-56783468(+)
chr14:56784370-56784970(+)
chr14:56785150-56785750(+)
chr14:56785908-56786508(+)
chr14:56786590-56787190(+)
chr14:56787150-56787750(+)
chr14:56787550-56788150(+)
chr14:56788321-56788921(+)
chr14:56789138-56789738(+)
chr14:56789570-56790170(+)
chr14:56790146-56790746(+)
chr14:56790730-56791330(+)
chr14:56791352-56791952(+)
chr14:56791855-56792455(+)
chr14:56792535-56793135(+)
chr14:56793424-56794024(+)
chr14:56794170-56794770(+)
chr14:56794689-56795289(+)
chr14:56795490-56796090(+)
chr14:56796250-56796850(+)
chr14:56797153-56797753(+)
chr14:56797570-56798170(+)
chr14:56798419-56799019(+)
chr14:56799070-56799670(+)
chr14:56800255-56800855(+)
chr14:56801069-56801669(+)
chr14:56801478-56802078(+)
chr14:56801970-56802570(+)
chr14:56802818-56803418(+)
chr14:56803470-56804070(+)
chr14:56804250-56804850(+)
chr14:56805267-56805867(+)
chr14:56806653-56807253(+)
chr14:56807498-56808098(+)
chr14:56807980-56808580(+)
chr14:56808466-56809066(+)
chr14:56809090-56809690(+)
chr14:56809776-56810376(+)
chr14:56810290-56810890(+)
chr14:56810750-56811350(+)
chr14:56811442-56812042(+)
chr14:56811990-56812590(+)
chr14:56812670-56813270(+)
chr14:56814285-56814885(+)
chr14:56814732-56815332(+)
chr14:56815550-56816150(+)
chr14:56816644-56817244(+)
chr14:56817510-56818110(+)
chr14:56818493-56819093(+)
chr14:56819010-56819610(+)
chr14:56819627-56820227(+)
chr14:56822035-56822635(+)
chr14:56822630-56823230(+)
chr14:56823610-56824210(+)
chr14:56824029-56824629(+)
chr14:56824848-56825448(+)
chr14:56825716-56826316(+)
chr14:56831428-56832028(+)
chr14:56832395-56832995(+)
chr14:56833900-56834500(+)
chr14:56838340-56838940(+)
chr14:56839610-56840210(+)
chr14:56841018-56841618(+)
chr14:56841672-56842272(+)
chr14:56842130-56842730(+)
chr14:56842630-56843230(+)
chr14:56844623-56845223(+)
chr14:56845128-56845728(+)
chr14:56845616-56846216(+)
chr14:56846122-56846722(+)
chr14:56846578-56847178(+)
chr14:56847009-56847609(+)
chr14:56847420-56848020(+)
chr14:56854541-56855141(+)
chr14:56855230-56855830(+)
chr14:56856595-56857195(+)
chr14:56857459-56858059(+)
chr14:56858014-56858614(+)
chr14:56859553-56860153(+)
chr14:56861580-56862180(+)
chr14:56864430-56865030(+)
chr14:56865650-56866250(+)
chr14:56867030-56867630(+)
chr14:56869330-56869930(+)
chr14:56869870-56870470(+)
chr14:56870690-56871290(+)
chr14:56872260-56872860(+)
chr14:56872960-56873560(+)
chr14:56874730-56875330(+)
chr14:56875910-56876510(+)
chr14:56876350-56876950(+)
chr14:56878366-56878966(+)
chr14:56879237-56879837(+)
chr14:56880214-56880814(+)
chr14:56880842-56881442(+)
chr14:56881350-56881950(+)
chr14:56882031-56882631(+)
chr14:56882750-56883350(+)
chr14:56883789-56884389(+)
chr14:56884650-56885250(+)
chr14:56885050-56885650(+)
chr14:56886401-56887001(+)
chr14:56889238-56889838(+)
chr14:56889863-56890463(+)
chr14:56890270-56890870(+)
chr14:56890681-56891281(+)
chr14:56891113-56891713(+)
chr14:56892910-56893510(+)
chr14:56893530-56894130(+)
chr14:56894130-56894730(+)
chr14:56894830-56895430(+)
chr14:56895394-56895994(+)
chr14:56895910-56896510(+)
chr14:56896480-56897080(+)
chr14:56896990-56897590(+)
chr14:56897680-56898280(+)
chr14:56898850-56899450(+)
chr14:56901710-56902310(+)
chr14:56904950-56905550(+)
chr14:56906070-56906670(+)
chr14:56907410-56908010(+)
chr14:56908025-56908625(+)
chr14:56913835-56914435(+)
chr14:56914710-56915310(+)
chr14:56915220-56915820(+)
chr14:56915890-56916490(+)
chr14:56916510-56917110(+)
chr14:56918253-56918853(+)
chr14:56919080-56919680(+)
chr14:56919538-56920138(+)
chr14:56920410-56921010(+)
chr14:56920905-56921505(+)
chr14:56921583-56922183(+)
chr14:56926396-56926996(+)
chr14:56927903-56928503(+)
chr14:56928358-56928958(+)
chr14:56929872-56930472(+)
chr14:56931070-56931670(+)
chr14:56931711-56932311(+)
chr14:56932434-56933034(+)
chr14:56935710-56936310(+)
chr14:56936525-56937125(+)
chr14:56937216-56937816(+)
chr14:56938170-56938770(+)
chr14:56938720-56939320(+)
chr14:56939925-56940525(+)
chr14:56940470-56941070(+)
chr14:56941038-56941638(+)
chr14:56943232-56943832(+)
chr14:56943698-56944298(+)
chr14:56944518-56945118(+)
chr14:56945732-56946332(+)
chr14:56946236-56946836(+)
chr14:56948216-56948816(+)
chr14:56948899-56949499(+)
chr14:56949710-56950310(+)
chr14:56950530-56951130(+)
chr14:56951350-56951950(+)
chr14:56951970-56952570(+)
chr14:56953671-56954271(+)
chr14:56954343-56954943(+)
chr14:56955090-56955690(+)
chr14:56957005-56957605(+)
chr14:56957915-56958515(+)
chr14:56958531-56959131(+)
chr14:56959390-56959990(+)
chr14:56960810-56961410(+)
chr14:56962230-56962830(+)
chr14:56964670-56965270(+)
chr14:56965770-56966370(+)
chr14:56966697-56967297(+)
chr14:56967533-56968133(+)
chr14:56968590-56969190(+)
chr14:56969450-56970050(+)
chr14:56970335-56970935(+)
chr14:56971191-56971791(+)
chr14:56971974-56972574(+)
chr14:56973010-56973610(+)
chr14:56973610-56974210(+)
chr14:56974150-56974750(+)
chr14:56975190-56975790(+)
chr14:56976189-56976789(+)
chr14:56977070-56977670(+)
chr14:56977800-56978400(+)
chr14:56979027-56979627(+)
chr14:56979791-56980391(+)
chr14:56980469-56981069(+)
chr14:56980942-56981542(+)
chr14:56981530-56982130(+)
chr14:56982386-56982986(+)
chr14:56982803-56983403(+)
chr14:56983219-56983819(+)
chr14:56984050-56984650(+)
chr14:56984490-56985090(+)
chr14:56985010-56985610(+)
chr14:56985830-56986430(+)
chr14:56986270-56986870(+)
chr14:56987280-56987880(+)
chr14:56988190-56988790(+)
chr14:56988975-56989575(+)
chr14:56989550-56990150(+)
chr14:56990100-56990700(+)
chr14:56990870-56991470(+)
chr14:56991645-56992245(+)
chr14:56992230-56992830(+)
chr14:56993742-56994342(+)
chr14:56994510-56995110(+)
chr14:56995068-56995668(+)
chr14:56995565-56996165(+)
chr14:56996692-56997292(+)
chr14:56997856-56998456(+)
chr14:56998650-56999250(+)
chr14:56999154-56999754(+)
chr14:57000197-57000797(+)
chr14:57001181-57001781(+)
chr14:57001860-57002460(+)
chr14:57002615-57003215(+)
chr14:57003450-57004050(+)
chr14:57004020-57004620(+)
chr14:57004690-57005290(+)
chr14:57005225-57005825(+)
chr14:57005976-57006576(+)
chr14:57006491-57007091(+)
chr14:57007176-57007776(+)
chr14:57007950-57008550(+)
chr14:57008456-57009056(+)
chr14:57009030-57009630(+)
chr14:57009942-57010542(+)
chr14:57010770-57011370(+)
chr14:57011990-57012590(+)
chr14:57012595-57013195(+)
chr14:57013320-57013920(+)
chr14:57015062-57015662(+)
chr14:57015890-57016490(+)
chr14:57016351-57016951(+)
chr14:57017270-57017870(+)
chr14:57018467-57019067(+)
chr14:57019160-57019760(+)
chr14:57020000-57020600(+)
chr14:57020650-57021250(+)
chr14:57021419-57022019(+)
chr14:57022035-57022635(+)
chr14:57022550-57023150(+)
chr14:57023170-57023770(+)
chr14:57023670-57024270(+)
chr14:57024150-57024750(+)
chr14:57024550-57025150(+)
chr14:57025660-57026260(+)
chr14:57026407-57027007(+)
chr14:57027190-57027790(+)
chr14:57027620-57028220(+)
chr14:57028206-57028806(+)
chr14:57029522-57030122(+)
chr14:57032190-57032790(+)
chr14:57032700-57033300(+)
chr14:57033290-57033890(+)
chr14:57034420-57035020(+)
chr14:57035721-57036321(+)
chr14:57036796-57037396(+)
chr14:57039987-57040587(+)
chr14:57041490-57042090(+)
chr14:57043310-57043910(+)
chr14:57044098-57044698(+)
chr14:57044839-57045439(+)
chr14:57045489-57046089(+)
chr14:57046024-57046624(+)
chr14:57046602-57047202(+)
chr14:57047066-57047666(+)
chr14:57047699-57048299(+)
chr14:57048974-57049574(+)
chr14:57049850-57050450(+)
chr14:57050503-57051103(+)
chr14:57051360-57051960(+)
chr14:57052037-57052637(+)
chr14:57054269-57054869(+)
chr14:57054853-57055453(+)
chr14:57057222-57057822(+)
chr14:57057826-57058426(+)
chr14:57058944-57059544(+)
chr14:57059519-57060119(+)
chr14:57060560-57061160(+)
chr14:57061036-57061636(+)
chr14:57063870-57064470(+)
chr14:57065023-57065623(+)
chr14:57065904-57066504(+)
chr14:57066755-57067355(+)
chr14:57067910-57068510(+)
chr14:57070311-57070911(+)
chr14:57070755-57071355(+)
chr14:57071390-57071990(+)
chr14:57072345-57072945(+)
chr14:57073450-57074050(+)
chr14:57075347-57075947(+)
chr14:57078525-57079125(+)
chr14:57079490-57080090(+)
chr14:57081320-57081920(+)
chr14:57084142-57084742(+)
chr14:57084630-57085230(+)
chr14:57085030-57085630(+)
chr14:57086860-57087460(+)
chr14:57087450-57088050(+)
chr14:57090290-57090890(+)
chr14:57091450-57092050(+)
chr14:57092260-57092860(+)
chr14:57097349-57097949(+)
chr14:57098320-57098920(+)
chr14:57098801-57099401(+)
chr14:57100022-57100622(+)
chr14:57100710-57101310(+)
chr14:57101702-57102302(+)
chr14:57103890-57104490(+)
chr14:57113518-57114118(+)
chr14:57114080-57114680(+)
chr14:57115150-57115750(+)
chr14:57116639-57117239(+)
chr14:57117599-57118199(+)
chr14:57118110-57118710(+)
chr14:57118540-57119140(+)
chr14:57119330-57119930(+)
chr14:57120471-57121071(+)
chr14:57122440-57123040(+)
chr14:57123680-57124280(+)
chr14:57124240-57124840(+)
chr14:57126014-57126614(+)
chr14:57126560-57127160(+)
chr14:57127234-57127834(+)
chr14:57127639-57128239(+)
chr14:57128244-57128844(+)
chr14:57128890-57129490(+)
chr14:57130234-57130834(+)
chr14:57131050-57131650(+)
chr14:57131571-57132171(+)
chr14:57132888-57133488(+)
chr14:57133314-57133914(+)
chr14:57133852-57134452(+)
chr14:57140220-57140820(+)
chr14:57141192-57141792(+)
chr14:57141750-57142350(+)
chr14:57142662-57143262(+)
chr14:57143822-57144422(+)
chr14:57144500-57145100(+)
chr14:57146370-57146970(+)
chr14:57147250-57147850(+)
chr14:57151005-57151605(+)
chr14:57151410-57152010(+)
chr14:57153109-57153709(+)
chr14:57153763-57154363(+)
chr14:57154650-57155250(+)
chr14:57155654-57156254(+)
chr14:57156690-57157290(+)
chr14:57157296-57157896(+)
chr14:57157943-57158543(+)
chr14:57158881-57159481(+)
chr14:57159322-57159922(+)
chr14:57159870-57160470(+)
chr14:57160498-57161098(+)
chr14:57161244-57161844(+)
chr14:57162010-57162610(+)
chr14:57162860-57163460(+)
chr14:57163570-57164170(+)
chr14:57164070-57164670(+)
chr14:57164720-57165320(+)
chr14:57165420-57166020(+)
chr14:57166763-57167363(+)
chr14:57169063-57169663(+)
chr14:57169750-57170350(+)
chr14:57170766-57171366(+)
chr14:57171200-57171800(+)
chr14:57171770-57172370(+)
chr14:57172306-57172906(+)
chr14:57173310-57173910(+)
chr14:57173750-57174350(+)
chr14:57174447-57175047(+)
chr14:57174910-57175510(+)
chr14:57175313-57175913(+)
chr14:57175745-57176345(+)
chr14:57176790-57177390(+)
chr14:57177810-57178410(+)
chr14:57178290-57178890(+)
chr14:57179010-57179610(+)
chr14:57179495-57180095(+)
chr14:57181350-57181950(+)
chr14:57182519-57183119(+)
chr14:57184835-57185435(+)
chr14:57186604-57187204(+)
chr14:57187493-57188093(+)
chr14:57190743-57191343(+)
chr14:57191742-57192342(+)
chr14:57193591-57194191(+)
chr14:57194184-57194784(+)
chr14:57195650-57196250(+)
chr14:57196384-57196984(+)
chr14:57196850-57197450(+)
chr14:57197305-57197905(+)
chr14:57197793-57198393(+)
chr14:57200053-57200653(+)
chr14:57200810-57201410(+)
chr14:57201942-57202542(+)
chr14:57204300-57204900(+)
chr14:57204755-57205355(+)
chr14:57205340-57205940(+)
chr14:57206040-57206640(+)
chr14:57207929-57208529(+)
chr14:57209048-57209648(+)
chr14:57210627-57211227(+)
chr14:57211731-57212331(+)
chr14:57212758-57213358(+)
chr14:57214993-57215593(+)
chr14:57215444-57216044(+)
chr14:57216870-57217470(+)
chr14:57218080-57218680(+)
chr14:57219021-57219621(+)
chr14:57219738-57220338(+)
chr14:57221148-57221748(+)
chr14:57221570-57222170(+)
chr14:57224380-57224980(+)
chr14:57225070-57225670(+)
chr14:57225784-57226384(+)
chr14:57226230-57226830(+)
chr14:57226743-57227343(+)
chr14:57227382-57227982(+)
chr14:57231090-57231690(+)
chr14:57236305-57236905(+)
chr14:57236980-57237580(+)
chr14:57238490-57239090(+)
chr14:57239200-57239800(+)
chr14:57239890-57240490(+)
chr14:57241123-57241723(+)
chr14:57241930-57242530(+)
chr14:57242350-57242950(+)
chr14:57243011-57243611(+)
chr14:57245190-57245790(+)
chr14:57249325-57249925(+)
chr14:57252937-57253537(+)
chr14:57254176-57254776(+)
chr14:57254930-57255530(+)
chr14:57255480-57256080(+)
chr14:57256920-57257520(+)
chr14:57257460-57258060(+)
chr14:57257910-57258510(+)
chr14:57258343-57258943(+)
chr14:57258900-57259500(+)
chr14:57259500-57260100(+)
chr14:57259990-57260590(+)
chr14:57260701-57261301(+)
chr14:57261159-57261759(+)
chr14:57261669-57262269(+)
chr14:57262457-57263057(+)
chr14:57262955-57263555(+)
chr14:57263673-57264273(+)
chr14:57264113-57264713(+)
chr14:57264679-57265279(+)
chr14:57265583-57266183(+)
chr14:57266239-57266839(+)
chr14:57266779-57267379(+)
chr14:57267281-57267881(+)
chr14:57267842-57268442(+)
chr14:57268436-57269036(+)
chr14:57269425-57270025(+)
chr14:57269870-57270470(+)
chr14:57270639-57271239(+)
chr14:57271223-57271823(+)
chr14:57271670-57272270(+)
chr14:57272208-57272808(+)
chr14:57272869-57273469(+)
chr14:57273460-57274060(+)
chr14:57274052-57274652(+)
chr14:57274475-57275075(+)
chr14:57275049-57275649(+)
chr14:57275766-57276366(+)
chr14:57276465-57277065(+)
chr14:57276952-57277552(+)
chr14:57277643-57278243(+)
chr14:57278470-57279070(+)
chr14:57279214-57279814(+)
chr14:57279906-57280506(+)
chr14:57280564-57281164(+)
chr14:57281164-57281764(+)
chr14:57281895-57282495(+)
chr14:57282442-57283042(+)
chr14:57283149-57283749(+)
chr14:57283634-57284234(+)
chr14:57284265-57284865(+)
chr14:57285070-57285670(+)
chr14:57286895-57287495(+)
chr14:57287801-57288401(+)
chr14:57288726-57289326(+)
chr14:57290320-57290920(+)
chr14:57294680-57295280(+)
chr14:57301330-57301930(+)
chr14:57306857-57307457(+)
chr14:57310658-57311258(+)
chr14:57311147-57311747(+)
chr14:57312490-57313090(+)
chr14:57314013-57314613(+)
chr14:57314535-57315135(+)
chr14:57316660-57317260(+)
chr14:57317770-57318370(+)
chr14:57318380-57318980(+)
chr14:57319280-57319880(+)
chr14:57320998-57321598(+)
chr14:57321785-57322385(+)
chr14:57322539-57323139(+)
chr14:57323395-57323995(+)
chr14:57323839-57324439(+)
chr14:57324480-57325080(+)
chr14:57325101-57325701(+)
chr14:57326407-57327007(+)
chr14:57327051-57327651(+)
chr14:57327830-57328430(+)
chr14:57328870-57329470(+)
chr14:57329462-57330062(+)
chr14:57329910-57330510(+)
chr14:57334718-57335318(+)
chr14:57335330-57335930(+)
chr14:57335840-57336440(+)
chr14:57336380-57336980(+)
chr14:57336830-57337430(+)
chr14:57337655-57338255(+)
chr14:57338930-57339530(+)
chr14:57341004-57341604(+)
chr14:57344630-57345230(+)
chr14:57345360-57345960(+)
chr14:57347060-57347660(+)
chr14:57347790-57348390(+)
chr14:57349110-57349710(+)
chr14:57350476-57351076(+)
chr14:57351275-57351875(+)
chr14:57352477-57353077(+)
chr14:57353083-57353683(+)
chr14:57353919-57354519(+)
chr14:57354791-57355391(+)
chr14:57355451-57356051(+)
chr14:57357804-57358404(+)
chr14:57358470-57359070(+)
chr14:57359502-57360102(+)
chr14:57361293-57361893(+)
chr14:57361818-57362418(+)
chr14:57363604-57364204(+)
chr14:57365090-57365690(+)
chr14:57366500-57367100(+)
chr14:57367332-57367932(+)
chr14:57368530-57369130(+)
chr14:57369153-57369753(+)
chr14:57369963-57370563(+)
chr14:57370395-57370995(+)
chr14:57372051-57372651(+)
chr14:57376118-57376718(+)
chr14:57377219-57377819(+)
chr14:57378250-57378850(+)
chr14:57378658-57379258(+)
chr14:57385728-57386328(+)
chr14:57389430-57390030(+)
chr14:57392170-57392770(+)
chr14:57393668-57394268(+)
chr14:57394220-57394820(+)
chr14:57395010-57395610(+)
chr14:57400070-57400670(+)
chr14:57402410-57403010(+)
chr14:57404130-57404730(+)
chr14:57409070-57409670(+)
chr14:57409598-57410198(+)
chr14:57411110-57411710(+)
chr14:57411890-57412490(+)
chr14:57413650-57414250(+)
chr14:57414706-57415306(+)
chr14:57415170-57415770(+)
chr14:57415830-57416430(+)
chr14:57416421-57417021(+)
chr14:57417346-57417946(+)
chr14:57418085-57418685(+)
chr14:57419370-57419970(+)
chr14:57420030-57420630(+)
chr14:57420469-57421069(+)
chr14:57421510-57422110(+)
chr14:57422324-57422924(+)
chr14:57422820-57423420(+)
chr14:57424666-57425266(+)
chr14:57425144-57425744(+)
chr14:57425788-57426388(+)
chr14:57426469-57427069(+)
chr14:57427730-57428330(+)
chr14:57428530-57429130(+)
chr14:57429158-57429758(+)
chr14:57429950-57430550(+)
chr14:57430810-57431410(+)
chr14:57431490-57432090(+)
chr14:57432330-57432930(+)
chr14:57432778-57433378(+)
chr14:57433210-57433810(+)
chr14:57433691-57434291(+)
chr14:57434150-57434750(+)
chr14:57434870-57435470(+)
chr14:57435640-57436240(+)
chr14:57436834-57437434(+)
chr14:57437590-57438190(+)
chr14:57438670-57439270(+)
chr14:57439200-57439800(+)
chr14:57442131-57442731(+)
chr14:57442772-57443372(+)
chr14:57443518-57444118(+)
chr14:57444070-57444670(+)
chr14:57445071-57445671(+)
chr14:57446513-57447113(+)
chr14:57447302-57447902(+)
chr14:57448170-57448770(+)
chr14:57450703-57451303(+)
chr14:57453080-57453680(+)
chr14:57454196-57454796(+)
chr14:57455990-57456590(+)
chr14:57457790-57458390(+)
chr14:57458362-57458962(+)
chr14:57458952-57459552(+)
chr14:57459510-57460110(+)
chr14:57461614-57462214(+)
chr14:57462700-57463300(+)
chr14:57463426-57464026(+)
chr14:57464660-57465260(+)
chr14:57465353-57465953(+)
chr14:57466636-57467236(+)
chr14:57467265-57467865(+)
chr14:57468340-57468940(+)
chr14:57469170-57469770(+)
chr14:57469880-57470480(+)
chr14:57470752-57471352(+)
chr14:57473170-57473770(+)
chr14:57473970-57474570(+)
chr14:57474432-57475032(+)
chr14:57475041-57475641(+)
chr14:57475610-57476210(+)
chr14:57476134-57476734(+)
chr14:57476589-57477189(+)
chr14:57479395-57479995(+)
chr14:57481790-57482390(+)
chr14:57484655-57485255(+)
chr14:57489171-57489771(+)
chr14:57489985-57490585(+)
chr14:57492070-57492670(+)
chr14:57494970-57495570(+)
chr14:57495670-57496270(+)
chr14:57496246-57496846(+)
chr14:57499220-57499820(+)
chr14:57499729-57500329(+)
chr14:57500550-57501150(+)
chr14:57501490-57502090(+)
chr14:57502378-57502978(+)
chr14:57505310-57505910(+)
chr14:57508398-57508998(+)
chr14:57512636-57513236(+)
chr14:57513320-57513920(+)
chr14:57514964-57515564(+)
chr14:57515890-57516490(+)
chr14:57516546-57517146(+)
chr14:57518209-57518809(+)
chr14:57519434-57520034(+)
chr14:57520330-57520930(+)
chr14:57520766-57521366(+)
chr14:57521830-57522430(+)
chr14:57522620-57523220(+)
chr14:57523919-57524519(+)
chr14:57524451-57525051(+)
chr14:57525146-57525746(+)
chr14:57525855-57526455(+)
chr14:57526330-57526930(+)
chr14:57527087-57527687(+)
chr14:57527510-57528110(+)
chr14:57527962-57528562(+)
chr14:57528534-57529134(+)
chr14:57530740-57531340(+)
chr14:57533487-57534087(+)
chr14:57535076-57535676(+)
chr14:57535792-57536392(+)
chr14:57536320-57536920(+)
chr14:57538408-57539008(+)
chr14:57539690-57540290(+)
chr14:57540132-57540732(+)
chr14:57540630-57541230(+)
chr14:57541425-57542025(+)
chr14:57544080-57544680(+)
chr14:57544654-57545254(+)
chr14:57545390-57545990(+)
chr14:57546110-57546710(+)
chr14:57547563-57548163(+)
chr14:57548150-57548750(+)
chr14:57548963-57549563(+)
chr14:57550100-57550700(+)
chr14:57550632-57551232(+)
chr14:57551080-57551680(+)
chr14:57551600-57552200(+)
chr14:57552450-57553050(+)
chr14:57553065-57553665(+)
chr14:57553700-57554300(+)
chr14:57554461-57555061(+)
chr14:57554980-57555580(+)
chr14:57556604-57557204(+)
chr14:57557210-57557810(+)
chr14:57557716-57558316(+)
chr14:57558410-57559010(+)
chr14:57560390-57560990(+)
chr14:57562475-57563075(+)
chr14:57564024-57564624(+)
chr14:57570980-57571580(+)
chr14:57572235-57572835(+)
chr14:57572800-57573400(+)
chr14:57573250-57573850(+)
chr14:57574940-57575540(+)
chr14:57578511-57579111(+)
chr14:57578959-57579559(+)
chr14:57585395-57585995(+)
chr14:57587830-57588430(+)
chr14:57588694-57589294(+)
chr14:57589183-57589783(+)
chr14:57590070-57590670(+)
chr14:57591430-57592030(+)
chr14:57591980-57592580(+)
chr14:57593070-57593670(+)
chr14:57594730-57595330(+)
chr14:57595270-57595870(+)
chr14:57596060-57596660(+)
chr14:57596780-57597380(+)
chr14:57597270-57597870(+)
chr14:57597750-57598350(+)
chr14:57598478-57599078(+)
chr14:57599520-57600120(+)
chr14:57600250-57600850(+)
chr14:57601295-57601895(+)
chr14:57602608-57603208(+)
chr14:57603285-57603885(+)
chr14:57604611-57605211(+)
chr14:57605310-57605910(+)
chr14:57605810-57606410(+)
chr14:57606390-57606990(+)
chr14:57607020-57607620(+)
chr14:57608150-57608750(+)
chr14:57609030-57609630(+)
chr14:57611090-57611690(+)
chr14:57612667-57613267(+)
chr14:57614051-57614651(+)
chr14:57614870-57615470(+)
chr14:57615406-57616006(+)
chr14:57617660-57618260(+)
chr14:57618080-57618680(+)
chr14:57619330-57619930(+)
chr14:57619854-57620454(+)
chr14:57620500-57621100(+)
chr14:57621310-57621910(+)
chr14:57623470-57624070(+)
chr14:57624090-57624690(+)
chr14:57625170-57625770(+)
chr14:57625710-57626310(+)
chr14:57626271-57626871(+)
chr14:57627030-57627630(+)
chr14:57628451-57629051(+)
chr14:57629900-57630500(+)
chr14:57630914-57631514(+)
chr14:57633550-57634150(+)
chr14:57634754-57635354(+)
chr14:57635550-57636150(+)
chr14:57636482-57637082(+)
chr14:57638000-57638600(+)
chr14:57638540-57639140(+)
chr14:57639710-57640310(+)
chr14:57640600-57641200(+)
chr14:57641066-57641666(+)
chr14:57642113-57642713(+)
chr14:57642518-57643118(+)
chr14:57645892-57646492(+)
chr14:57646465-57647065(+)
chr14:57648598-57649198(+)
chr14:57649443-57650043(+)
chr14:57651190-57651790(+)
chr14:57653070-57653670(+)
chr14:57653615-57654215(+)
chr14:57654490-57655090(+)
chr14:57655158-57655758(+)
chr14:57655695-57656295(+)
chr14:57656196-57656796(+)
chr14:57656635-57657235(+)
chr14:57659614-57660214(+)
chr14:57664850-57665450(+)
chr14:57665281-57665881(+)
chr14:57666030-57666630(+)
chr14:57666544-57667144(+)
chr14:57669358-57669958(+)
chr14:57672670-57673270(+)
chr14:57675074-57675674(+)
chr14:57676199-57676799(+)
chr14:57678350-57678950(+)
chr14:57679150-57679750(+)
chr14:57679565-57680165(+)
chr14:57680354-57680954(+)
chr14:57683154-57683754(+)
chr14:57684060-57684660(+)
chr14:57685104-57685704(+)
chr14:57686435-57687035(+)
chr14:57687150-57687750(+)
chr14:57687695-57688295(+)
chr14:57688615-57689215(+)
chr14:57689232-57689832(+)
chr14:57689954-57690554(+)
chr14:57690543-57691143(+)
chr14:57691250-57691850(+)
chr14:57692485-57693085(+)
chr14:57693128-57693728(+)
chr14:57693990-57694590(+)
chr14:57694610-57695210(+)
chr14:57695920-57696520(+)
chr14:57697070-57697670(+)
chr14:57698490-57699090(+)
chr14:57700270-57700870(+)
chr14:57703030-57703630(+)
chr14:57704690-57705290(+)
chr14:57706840-57707440(+)
chr14:57707473-57708073(+)
chr14:57708260-57708860(+)
chr14:57710727-57711327(+)
chr14:57712677-57713277(+)
chr14:57713812-57714412(+)
chr14:57715563-57716163(+)
chr14:57716440-57717040(+)
chr14:57716960-57717560(+)
chr14:57717690-57718290(+)
chr14:57718703-57719303(+)
chr14:57721110-57721710(+)
chr14:57721512-57722112(+)
chr14:57723370-57723970(+)
chr14:57723890-57724490(+)
chr14:57725781-57726381(+)
chr14:57726300-57726900(+)
chr14:57727650-57728250(+)
chr14:57728200-57728800(+)
chr14:57728810-57729410(+)
chr14:57730690-57731290(+)
chr14:57731602-57732202(+)
chr14:57732060-57732660(+)
chr14:57732685-57733285(+)
chr14:57733516-57734116(+)
chr14:57734052-57734652(+)
chr14:57734866-57735466(+)
chr14:57735409-57736009(+)
chr14:57736035-57736635(+)
chr14:57736550-57737150(+)
chr14:57737628-57738228(+)
chr14:57739074-57739674(+)
chr14:57739871-57740471(+)
chr14:57741114-57741714(+)
chr14:57741711-57742311(+)
chr14:57744787-57745387(+)
chr14:57748070-57748670(+)
chr14:57748660-57749260(+)
chr14:57750100-57750700(+)
chr14:57753935-57754535(+)
chr14:57754396-57754996(+)
chr14:57755655-57756255(+)
chr14:57757322-57757922(+)
chr14:57758340-57758940(+)
chr14:57758842-57759442(+)
chr14:57759879-57760479(+)
chr14:57760781-57761381(+)
chr14:57761842-57762442(+)
chr14:57764458-57765058(+)
chr14:57766088-57766688(+)
chr14:57766582-57767182(+)
chr14:57768924-57769524(+)
chr14:57769473-57770073(+)
chr14:57770195-57770795(+)
chr14:57773560-57774160(+)
chr14:57774090-57774690(+)
chr14:57776630-57777230(+)
chr14:57777700-57778300(+)
chr14:57778331-57778931(+)
chr14:57781012-57781612(+)
chr14:57783843-57784443(+)
chr14:57785520-57786120(+)
chr14:57786346-57786946(+)
chr14:57789421-57790021(+)
chr14:57790290-57790890(+)
chr14:57792909-57793509(+)
chr14:57794171-57794771(+)
chr14:57796431-57797031(+)
chr14:57799106-57799706(+)
chr14:57803819-57804419(+)
chr14:57810065-57810665(+)
chr14:57810538-57811138(+)
chr14:57811657-57812257(+)
chr14:57813359-57813959(+)
chr14:57814560-57815160(+)
chr14:57815150-57815750(+)
chr14:57815891-57816491(+)
chr14:57817010-57817610(+)
chr14:57818410-57819010(+)
chr14:57819254-57819854(+)
chr14:57821690-57822290(+)
chr14:57823900-57824500(+)
chr14:57824510-57825110(+)
chr14:57824965-57825565(+)
chr14:57827099-57827699(+)
chr14:57827655-57828255(+)
chr14:57828907-57829507(+)
chr14:57829438-57830038(+)
chr14:57831644-57832244(+)
chr14:57832055-57832655(+)
chr14:57832531-57833131(+)
chr14:57832985-57833585(+)
chr14:57834310-57834910(+)
chr14:57837646-57838246(+)
chr14:57838901-57839501(+)
chr14:57841791-57842391(+)
chr14:57844275-57844875(+)
chr14:57845274-57845874(+)
chr14:57847393-57847993(+)
chr14:57848052-57848652(+)
chr14:57848912-57849512(+)
chr14:57849745-57850345(+)
chr14:57851386-57851986(+)
chr14:57852920-57853520(+)
chr14:57854270-57854870(+)
chr14:57854673-57855273(+)
chr14:57855702-57856302(+)
chr14:57856421-57857021(+)
chr14:57856944-57857544(+)
chr14:57857539-57858139(+)
chr14:57858302-57858902(+)
chr14:57859235-57859835(+)
chr14:57859680-57860280(+)
chr14:57860790-57861390(+)
chr14:57864010-57864610(+)
chr14:57866930-57867530(+)
chr14:57868009-57868609(+)
chr14:57868503-57869103(+)
chr14:57868993-57869593(+)
chr14:57869557-57870157(+)
chr14:57870094-57870694(+)
chr14:57872194-57872794(+)
chr14:57873413-57874013(+)
chr14:57874635-57875235(+)
chr14:57875060-57875660(+)
chr14:57878103-57878703(+)
chr14:57879164-57879764(+)
chr14:57880445-57881045(+)
chr14:57881130-57881730(+)
chr14:57881790-57882390(+)
chr14:57882330-57882930(+)
chr14:57883920-57884520(+)
chr14:57886699-57887299(+)
chr14:57887563-57888163(+)
chr14:57888150-57888750(+)
chr14:57889851-57890451(+)
chr14:57891450-57892050(+)
chr14:57892510-57893110(+)
chr14:57896015-57896615(+)
chr14:57896493-57897093(+)
chr14:57897024-57897624(+)
chr14:57897530-57898130(+)
chr14:57898050-57898650(+)
chr14:57905010-57905610(+)
chr14:57905885-57906485(+)
chr14:57906430-57907030(+)
chr14:57907132-57907732(+)
chr14:57907990-57908590(+)
chr14:57908650-57909250(+)
chr14:57910530-57911130(+)
chr14:57911370-57911970(+)
chr14:57912000-57912600(+)
chr14:57912730-57913330(+)
chr14:57918986-57919586(+)
chr14:57919520-57920120(+)
chr14:57921340-57921940(+)
chr14:57921942-57922542(+)
chr14:57925430-57926030(+)
chr14:57926110-57926710(+)
chr14:57928484-57929084(+)
chr14:57929185-57929785(+)
chr14:57930646-57931246(+)
chr14:57932639-57933239(+)
chr14:57933980-57934580(+)
chr14:57934690-57935290(+)
chr14:57936830-57937430(+)
chr14:57937410-57938010(+)
chr14:57937891-57938491(+)
chr14:57939830-57940430(+)
chr14:57940692-57941292(+)
chr14:57941170-57941770(+)
chr14:57941930-57942530(+)
chr14:57943370-57943970(+)
chr14:57944719-57945319(+)
chr14:57945719-57946319(+)
chr14:57946689-57947289(+)
chr14:57948210-57948810(+)
chr14:57948745-57949345(+)
chr14:57949595-57950195(+)
chr14:57951810-57952410(+)
chr14:57952273-57952873(+)
chr14:57953386-57953986(+)
chr14:57954355-57954955(+)
chr14:57956580-57957180(+)
chr14:57958271-57958871(+)
chr14:57959403-57960003(+)
chr14:57960366-57960966(+)
chr14:57960952-57961552(+)
chr14:57962048-57962648(+)
chr14:57962730-57963330(+)
chr14:57963340-57963940(+)
chr14:57963880-57964480(+)
chr14:57964617-57965217(+)
chr14:57967910-57968510(+)
chr14:57968750-57969350(+)
chr14:57969219-57969819(+)
chr14:57972910-57973510(+)
chr14:57973730-57974330(+)
chr14:57974610-57975210(+)
chr14:57975386-57975986(+)
chr14:57976170-57976770(+)
chr14:57976650-57977250(+)
chr14:57978280-57978880(+)
chr14:57978826-57979426(+)
chr14:57980545-57981145(+)
chr14:57985578-57986178(+)
chr14:57990510-57991110(+)
chr14:57992690-57993290(+)
chr14:57993579-57994179(+)
chr14:57994720-57995320(+)
chr14:57995190-57995790(+)
chr14:57997162-57997762(+)
chr14:57997590-57998190(+)
chr14:57998674-57999274(+)
chr14:57999296-57999896(+)
chr14:57999828-58000428(+)
chr14:58002292-58002892(+)
chr14:58002950-58003550(+)
chr14:58003702-58004302(+)
chr14:58004162-58004762(+)
chr14:58004910-58005510(+)
chr14:58006600-58007200(+)
chr14:58011291-58011891(+)
chr14:58014660-58015260(+)
chr14:58015820-58016420(+)
chr14:58016380-58016980(+)
chr14:58016930-58017530(+)
chr14:58020310-58020910(+)
chr14:58023470-58024070(+)
chr14:58024990-58025590(+)
chr14:58025710-58026310(+)
chr14:58026187-58026787(+)
chr14:58026746-58027346(+)
chr14:58027263-58027863(+)
chr14:58030970-58031570(+)
chr14:58031994-58032594(+)
chr14:58032563-58033163(+)
chr14:58034534-58035134(+)
chr14:58035152-58035752(+)
chr14:58035555-58036155(+)
chr14:58037489-58038089(+)
chr14:58038430-58039030(+)
chr14:58039246-58039846(+)
chr14:58039762-58040362(+)
chr14:58041512-58042112(+)
chr14:58042119-58042719(+)
chr14:58042800-58043400(+)
chr14:58043248-58043848(+)
chr14:58044881-58045481(+)
chr14:58045405-58046005(+)
chr14:58046330-58046930(+)
chr14:58046769-58047369(+)
chr14:58047582-58048182(+)
chr14:58048070-58048670(+)
chr14:58048680-58049280(+)
chr14:58049440-58050040(+)
chr14:58050019-58050619(+)
chr14:58050965-58051565(+)
chr14:58056180-58056780(+)
chr14:58057465-58058065(+)
chr14:58059671-58060271(+)
chr14:58063320-58063920(+)
chr14:58064060-58064660(+)
chr14:58065110-58065710(+)
chr14:58066360-58066960(+)
chr14:58068670-58069270(+)
chr14:58070010-58070610(+)
chr14:58070470-58071070(+)
chr14:58072380-58072980(+)
chr14:58072890-58073490(+)
chr14:58073692-58074292(+)
chr14:58075188-58075788(+)
chr14:58075839-58076439(+)
chr14:58076355-58076955(+)
chr14:58076887-58077487(+)
chr14:58077313-58077913(+)
chr14:58078249-58078849(+)
chr14:58078873-58079473(+)
chr14:58079506-58080106(+)
chr14:58080067-58080667(+)
chr14:58080530-58081130(+)
chr14:58081106-58081706(+)
chr14:58084152-58084752(+)
chr14:58085377-58085977(+)
chr14:58095590-58096190(+)
chr14:58096312-58096912(+)
chr14:58099236-58099836(+)
chr14:58100925-58101525(+)
chr14:58102152-58102752(+)
chr14:58102604-58103204(+)
chr14:58103888-58104488(+)
chr14:58104310-58104910(+)
chr14:58104922-58105522(+)
chr14:58106699-58107299(+)
chr14:58107997-58108597(+)
chr14:58108510-58109110(+)
chr14:58113870-58114470(+)
chr14:58114310-58114910(+)
chr14:58115423-58116023(+)
chr14:58115860-58116460(+)
chr14:58116335-58116935(+)
chr14:58117120-58117720(+)
chr14:58117843-58118443(+)
chr14:58118430-58119030(+)
chr14:58118950-58119550(+)
chr14:58119429-58120029(+)
chr14:58120283-58120883(+)
chr14:58121910-58122510(+)
chr14:58123523-58124123(+)
chr14:58124173-58124773(+)
chr14:58125042-58125642(+)
chr14:58125646-58126246(+)
chr14:58126749-58127349(+)
chr14:58127180-58127780(+)
chr14:58128720-58129320(+)
chr14:58129430-58130030(+)
chr14:58130349-58130949(+)
chr14:58131420-58132020(+)
chr14:58132115-58132715(+)
chr14:58132851-58133451(+)
chr14:58133440-58134040(+)
chr14:58138010-58138610(+)
chr14:58141190-58141790(+)
chr14:58149232-58149832(+)
chr14:58150302-58150902(+)
chr14:58151270-58151870(+)
chr14:58151890-58152490(+)
chr14:58152460-58153060(+)
chr14:58152917-58153517(+)
chr14:58153495-58154095(+)
chr14:58154021-58154621(+)
chr14:58155830-58156430(+)
chr14:58159287-58159887(+)
chr14:58164670-58165270(+)
chr14:58165440-58166040(+)
chr14:58166532-58167132(+)
chr14:58168030-58168630(+)
chr14:58168557-58169157(+)
chr14:58169220-58169820(+)
chr14:58169697-58170297(+)
chr14:58171261-58171861(+)
chr14:58171970-58172570(+)
chr14:58173730-58174330(+)
chr14:58174220-58174820(+)
chr14:58174675-58175275(+)
chr14:58175707-58176307(+)
chr14:58177210-58177810(+)
chr14:58178306-58178906(+)
chr14:58178716-58179316(+)
chr14:58179830-58180430(+)
chr14:58180254-58180854(+)
chr14:58181064-58181664(+)
chr14:58182017-58182617(+)
chr14:58182772-58183372(+)
chr14:58187150-58187750(+)
chr14:58188250-58188850(+)
chr14:58188780-58189380(+)
chr14:58190695-58191295(+)
chr14:58192248-58192848(+)
chr14:58192993-58193593(+)
chr14:58195159-58195759(+)
chr14:58195838-58196438(+)
chr14:58196250-58196850(+)
chr14:58199094-58199694(+)
chr14:58199540-58200140(+)
chr14:58200340-58200940(+)
chr14:58201234-58201834(+)
chr14:58201902-58202502(+)
chr14:58202590-58203190(+)
chr14:58203013-58203613(+)
chr14:58204189-58204789(+)
chr14:58204790-58205390(+)
chr14:58205690-58206290(+)
chr14:58206193-58206793(+)
chr14:58206989-58207589(+)
chr14:58213203-58213803(+)
chr14:58213668-58214268(+)
chr14:58214410-58215010(+)
chr14:58214836-58215436(+)
chr14:58215370-58215970(+)
chr14:58215880-58216480(+)
chr14:58216546-58217146(+)
chr14:58217993-58218593(+)
chr14:58218718-58219318(+)
chr14:58219356-58219956(+)
chr14:58219930-58220530(+)
chr14:58220423-58221023(+)
chr14:58221109-58221709(+)
chr14:58221605-58222205(+)
chr14:58222306-58222906(+)
chr14:58223190-58223790(+)
chr14:58225250-58225850(+)
chr14:58225820-58226420(+)
chr14:58226850-58227450(+)
chr14:58227514-58228114(+)
chr14:58228482-58229082(+)
chr14:58229297-58229897(+)
chr14:58230721-58231321(+)
chr14:58231720-58232320(+)
chr14:58232820-58233420(+)
chr14:58235070-58235670(+)
chr14:58235699-58236299(+)
chr14:58236120-58236720(+)
chr14:58236669-58237269(+)
chr14:58237132-58237732(+)
chr14:58238458-58239058(+)
chr14:58239940-58240540(+)
chr14:58240754-58241354(+)
chr14:58241238-58241838(+)
chr14:58241820-58242420(+)
chr14:58242950-58243550(+)
chr14:58243360-58243960(+)
chr14:58244150-58244750(+)
chr14:58244590-58245190(+)
chr14:58246074-58246674(+)
chr14:58246810-58247410(+)
chr14:58247230-58247830(+)
chr14:58247890-58248490(+)
chr14:58248460-58249060(+)
chr14:58248950-58249550(+)
chr14:58249578-58250178(+)
chr14:58250080-58250680(+)
chr14:58250950-58251550(+)
chr14:58251738-58252338(+)
chr14:58252633-58253233(+)
chr14:58256130-58256730(+)
chr14:58258410-58259010(+)
chr14:58259660-58260260(+)
chr14:58261130-58261730(+)
chr14:58262430-58263030(+)
chr14:58263163-58263763(+)
chr14:58263715-58264315(+)
chr14:58264300-58264900(+)
chr14:58265208-58265808(+)
chr14:58265615-58266215(+)
chr14:58266179-58266779(+)
chr14:58266650-58267250(+)
chr14:58267910-58268510(+)
chr14:58268755-58269355(+)
chr14:58269630-58270230(+)
chr14:58270940-58271540(+)
chr14:58273730-58274330(+)
chr14:58274400-58275000(+)
chr14:58275641-58276241(+)
chr14:58276654-58277254(+)
chr14:58278077-58278677(+)
chr14:58278673-58279273(+)
chr14:58279323-58279923(+)
chr14:58280523-58281123(+)
chr14:58281336-58281936(+)
chr14:58282576-58283176(+)
chr14:58283446-58284046(+)
chr14:58283930-58284530(+)
chr14:58285076-58285676(+)
chr14:58286180-58286780(+)
chr14:58287158-58287758(+)
chr14:58287612-58288212(+)
chr14:58288030-58288630(+)
chr14:58288658-58289258(+)
chr14:58289710-58290310(+)
chr14:58290730-58291330(+)
chr14:58291624-58292224(+)
chr14:58293810-58294410(+)
chr14:58294670-58295270(+)
chr14:58295130-58295730(+)
chr14:58295599-58296199(+)
chr14:58296086-58296686(+)
chr14:58296690-58297290(+)
chr14:58297338-58297938(+)
chr14:58297936-58298536(+)
chr14:58298622-58299222(+)
chr14:58299345-58299945(+)
chr14:58299898-58300498(+)
chr14:58300756-58301356(+)
chr14:58301613-58302213(+)
chr14:58302290-58302890(+)
chr14:58303000-58303600(+)
chr14:58303910-58304510(+)
chr14:58304630-58305230(+)
chr14:58305550-58306150(+)
chr14:58306218-58306818(+)
chr14:58306739-58307339(+)
chr14:58307630-58308230(+)
chr14:58309060-58309660(+)
chr14:58309510-58310110(+)
chr14:58309935-58310535(+)
chr14:58310340-58310940(+)
chr14:58310750-58311350(+)
chr14:58311990-58312590(+)
chr14:58312703-58313303(+)
chr14:58313173-58313773(+)
chr14:58313709-58314309(+)
chr14:58314254-58314854(+)
chr14:58314889-58315489(+)
chr14:58315400-58316000(+)
chr14:58316290-58316890(+)
chr14:58318010-58318610(+)
chr14:58318650-58319250(+)
chr14:58320195-58320795(+)
chr14:58321170-58321770(+)
chr14:58326373-58326973(+)
chr14:58326790-58327390(+)
chr14:58328305-58328905(+)
chr14:58328912-58329512(+)
chr14:58330118-58330718(+)
chr14:58330990-58331590(+)
chr14:58331421-58332021(+)
chr14:58332081-58332681(+)
chr14:58332896-58333496(+)
chr14:58333638-58334238(+)
chr14:58335575-58336175(+)
chr14:58336219-58336819(+)
chr14:58336712-58337312(+)
chr14:58337472-58338072(+)
chr14:58338097-58338697(+)
chr14:58338550-58339150(+)
chr14:58340480-58341080(+)
chr14:58341909-58342509(+)
chr14:58342890-58343490(+)
chr14:58343965-58344565(+)
chr14:58346078-58346678(+)
chr14:58349090-58349690(+)
chr14:58349619-58350219(+)
chr14:58350784-58351384(+)
chr14:58353714-58354314(+)
chr14:58354162-58354762(+)
chr14:58355853-58356453(+)
chr14:58359620-58360220(+)
chr14:58360163-58360763(+)
chr14:58361621-58362221(+)
chr14:58363754-58364354(+)
chr14:58364471-58365071(+)
chr14:58365251-58365851(+)
chr14:58365843-58366443(+)
chr14:58366290-58366890(+)
chr14:58366770-58367370(+)
chr14:58368650-58369250(+)
chr14:58369215-58369815(+)
chr14:58369810-58370410(+)
chr14:58370570-58371170(+)
chr14:58371463-58372063(+)
chr14:58372124-58372724(+)
chr14:58375080-58375680(+)
chr14:58376165-58376765(+)
chr14:58379150-58379750(+)
chr14:58381430-58382030(+)
chr14:58382720-58383320(+)
chr14:58384600-58385200(+)
chr14:58385398-58385998(+)
chr14:58386196-58386796(+)
chr14:58386820-58387420(+)
chr14:58387760-58388360(+)
chr14:58388606-58389206(+)
chr14:58389180-58389780(+)
chr14:58389835-58390435(+)
chr14:58390485-58391085(+)
chr14:58392808-58393408(+)
chr14:58393410-58394010(+)
chr14:58394645-58395245(+)
chr14:58395430-58396030(+)
chr14:58396758-58397358(+)
chr14:58397204-58397804(+)
chr14:58398188-58398788(+)
chr14:58398892-58399492(+)
chr14:58399591-58400191(+)
chr14:58400006-58400606(+)
chr14:58400730-58401330(+)
chr14:58401167-58401767(+)
chr14:58401900-58402500(+)
chr14:58403160-58403760(+)
chr14:58404315-58404915(+)
chr14:58404979-58405579(+)
chr14:58405699-58406299(+)
chr14:58406370-58406970(+)
chr14:58407280-58407880(+)
chr14:58408370-58408970(+)
chr14:58409645-58410245(+)
chr14:58410146-58410746(+)
chr14:58411057-58411657(+)
chr14:58411618-58412218(+)
chr14:58412490-58413090(+)
chr14:58414530-58415130(+)
chr14:58416390-58416990(+)
chr14:58422390-58422990(+)
chr14:58424098-58424698(+)
chr14:58425389-58425989(+)
chr14:58426184-58426784(+)
chr14:58426802-58427402(+)
chr14:58427485-58428085(+)
chr14:58428083-58428683(+)
chr14:58428967-58429567(+)
chr14:58429629-58430229(+)
chr14:58430430-58431030(+)
chr14:58431086-58431686(+)
chr14:58431850-58432450(+)
chr14:58432330-58432930(+)
chr14:58433363-58433963(+)
chr14:58434550-58435150(+)
chr14:58435070-58435670(+)
chr14:58435550-58436150(+)
chr14:58436149-58436749(+)
chr14:58437037-58437637(+)
chr14:58437902-58438502(+)
chr14:58438332-58438932(+)
chr14:58439000-58439600(+)
chr14:58439623-58440223(+)
chr14:58440170-58440770(+)
chr14:58440870-58441470(+)
chr14:58441529-58442129(+)
chr14:58442350-58442950(+)
chr14:58442902-58443502(+)
chr14:58443340-58443940(+)
chr14:58443830-58444430(+)
chr14:58444425-58445025(+)
chr14:58445270-58445870(+)
chr14:58446106-58446706(+)
chr14:58446790-58447390(+)
chr14:58447550-58448150(+)
chr14:58448070-58448670(+)
chr14:58448586-58449186(+)
chr14:58449449-58450049(+)
chr14:58450630-58451230(+)
chr14:58451177-58451777(+)
chr14:58451800-58452400(+)
chr14:58452252-58452852(+)
chr14:58452690-58453290(+)
chr14:58453642-58454242(+)
chr14:58454300-58454900(+)
chr14:58455050-58455650(+)
chr14:58455692-58456292(+)
chr14:58456290-58456890(+)
chr14:58457040-58457640(+)
chr14:58457761-58458361(+)
chr14:58458540-58459140(+)
chr14:58458950-58459550(+)
chr14:58459550-58460150(+)
chr14:58460002-58460602(+)
chr14:58460656-58461256(+)
chr14:58461070-58461670(+)
chr14:58461590-58462190(+)
chr14:58462290-58462890(+)
chr14:58462830-58463430(+)
chr14:58463240-58463840(+)
chr14:58463818-58464418(+)
chr14:58464250-58464850(+)
chr14:58464730-58465330(+)
chr14:58465454-58466054(+)
chr14:58466120-58466720(+)
chr14:58466648-58467248(+)
chr14:58469229-58469829(+)
chr14:58471523-58472123(+)
chr14:58471980-58472580(+)
chr14:58472890-58473490(+)
chr14:58477910-58478510(+)
chr14:58479000-58479600(+)
chr14:58480064-58480664(+)
chr14:58480690-58481290(+)
chr14:58481400-58482000(+)
chr14:58483730-58484330(+)
chr14:58485210-58485810(+)
chr14:58485882-58486482(+)
chr14:58487019-58487619(+)
chr14:58490089-58490689(+)
chr14:58492343-58492943(+)
chr14:58493518-58494118(+)
chr14:58493990-58494590(+)
chr14:58494571-58495171(+)
chr14:58495120-58495720(+)
chr14:58497671-58498271(+)
chr14:58498275-58498875(+)
chr14:58505612-58506212(+)
chr14:58506118-58506718(+)
chr14:58506750-58507350(+)
chr14:58507650-58508250(+)
chr14:58513589-58514189(+)
chr14:58514499-58515099(+)
chr14:58514949-58515549(+)
chr14:58516478-58517078(+)
chr14:58518710-58519310(+)
chr14:58520714-58521314(+)
chr14:58522175-58522775(+)
chr14:58523030-58523630(+)
chr14:58525734-58526334(+)
chr14:58526186-58526786(+)
chr14:58526705-58527305(+)
chr14:58527512-58528112(+)
chr14:58528242-58528842(+)
chr14:58529340-58529940(+)
chr14:58530186-58530786(+)
chr14:58532070-58532670(+)
chr14:58532759-58533359(+)
chr14:58533190-58533790(+)
chr14:58533950-58534550(+)
chr14:58535034-58535634(+)
chr14:58536930-58537530(+)
chr14:58537939-58538539(+)
chr14:58539189-58539789(+)
chr14:58540158-58540758(+)
chr14:58541287-58541887(+)
chr14:58543578-58544178(+)
chr14:58544252-58544852(+)
chr14:58544698-58545298(+)
chr14:58545192-58545792(+)
chr14:58546376-58546976(+)
chr14:58548598-58549198(+)
chr14:58549090-58549690(+)
chr14:58550650-58551250(+)
chr14:58551230-58551830(+)
chr14:58551893-58552493(+)
chr14:58552477-58553077(+)
chr14:58554315-58554915(+)
chr14:58554850-58555450(+)
chr14:58555711-58556311(+)
chr14:58556875-58557475(+)
chr14:58558640-58559240(+)
chr14:58562000-58562600(+)
chr14:58562870-58563470(+)
chr14:58563620-58564220(+)
chr14:58564260-58564860(+)
chr14:58565090-58565690(+)
chr14:58565696-58566296(+)
chr14:58567337-58567937(+)
chr14:58567821-58568421(+)
chr14:58568650-58569250(+)
chr14:58570806-58571406(+)
chr14:58571434-58572034(+)
chr14:58572563-58573163(+)
chr14:58573047-58573647(+)
chr14:58573730-58574330(+)
chr14:58574576-58575176(+)
chr14:58575307-58575907(+)
chr14:58576338-58576938(+)
chr14:58578680-58579280(+)
chr14:58581535-58582135(+)
chr14:58584940-58585540(+)
chr14:58586002-58586602(+)
chr14:58586450-58587050(+)
chr14:58587063-58587663(+)
chr14:58587854-58588454(+)
chr14:58588570-58589170(+)
chr14:58589086-58589686(+)
chr14:58592185-58592785(+)
chr14:58592765-58593365(+)
chr14:58593530-58594130(+)
chr14:58595356-58595956(+)
chr14:58595811-58596411(+)
chr14:58596788-58597388(+)
chr14:58597414-58598014(+)
chr14:58598024-58598624(+)
chr14:58598736-58599336(+)
chr14:58599670-58600270(+)
chr14:58600367-58600967(+)
chr14:58601660-58602260(+)
chr14:58602300-58602900(+)
chr14:58603026-58603626(+)
chr14:58604805-58605405(+)
chr14:58605628-58606228(+)
chr14:58606660-58607260(+)
chr14:58607300-58607900(+)
chr14:58607840-58608440(+)
chr14:58609753-58610353(+)
chr14:58610750-58611350(+)
chr14:58612524-58613124(+)
chr14:58613089-58613689(+)
chr14:58613760-58614360(+)
chr14:58614742-58615342(+)
chr14:58615817-58616417(+)
chr14:58616480-58617080(+)
chr14:58617290-58617890(+)
chr14:58617704-58618304(+)
chr14:58618150-58618750(+)
chr14:58618674-58619274(+)
chr14:58619142-58619742(+)
chr14:58620545-58621145(+)
chr14:58621860-58622460(+)
chr14:58622800-58623400(+)
chr14:58624260-58624860(+)
chr14:58624845-58625445(+)
chr14:58625530-58626130(+)
chr14:58625990-58626590(+)
chr14:58627190-58627790(+)
chr14:58628144-58628744(+)
chr14:58629050-58629650(+)
chr14:58629459-58630059(+)
chr14:58630190-58630790(+)
chr14:58630654-58631254(+)
chr14:58631670-58632270(+)
chr14:58632128-58632728(+)
chr14:58632573-58633173(+)
chr14:58633002-58633602(+)
chr14:58633599-58634199(+)
chr14:58634591-58635191(+)
chr14:58635586-58636186(+)
chr14:58636510-58637110(+)
chr14:58637220-58637820(+)
chr14:58637711-58638311(+)
chr14:58638350-58638950(+)
chr14:58639390-58639990(+)
chr14:58641110-58641710(+)
chr14:58641730-58642330(+)
chr14:58642450-58643050(+)
chr14:58643544-58644144(+)
chr14:58644450-58645050(+)
chr14:58645251-58645851(+)
chr14:58646030-58646630(+)
chr14:58648665-58649265(+)
chr14:58649740-58650340(+)
chr14:58650633-58651233(+)
chr14:58651035-58651635(+)
chr14:58651730-58652330(+)
chr14:58652270-58652870(+)
chr14:58653400-58654000(+)
chr14:58653813-58654413(+)
chr14:58654645-58655245(+)
chr14:58655230-58655830(+)
chr14:58655716-58656316(+)
chr14:58656146-58656746(+)
chr14:58657450-58658050(+)
chr14:58658173-58658773(+)
chr14:58658804-58659404(+)
chr14:58659210-58659810(+)
chr14:58659754-58660354(+)
chr14:58660170-58660770(+)
chr14:58661213-58661813(+)
chr14:58662110-58662710(+)
chr14:58662918-58663518(+)
chr14:58664019-58664619(+)
chr14:58664906-58665506(+)
chr14:58665544-58666144(+)
chr14:58665963-58666563(+)
chr14:58666397-58666997(+)
chr14:58666834-58667434(+)
chr14:58667358-58667958(+)
chr14:58667813-58668413(+)
chr14:58669580-58670180(+)
chr14:58671050-58671650(+)
chr14:58672370-58672970(+)
chr14:58673830-58674430(+)
chr14:58675150-58675750(+)
chr14:58677770-58678370(+)
chr14:58678230-58678830(+)
chr14:58682285-58682885(+)
chr14:58683160-58683760(+)
chr14:58693824-58694424(+)
chr14:58694810-58695410(+)
chr14:58695222-58695822(+)
chr14:58695740-58696340(+)
chr14:58702000-58702600(+)
chr14:58702448-58703048(+)
chr14:58703150-58703750(+)
chr14:58703717-58704317(+)
chr14:58704532-58705132(+)
chr14:58704936-58705536(+)
chr14:58705467-58706067(+)
chr14:58705921-58706521(+)
chr14:58706332-58706932(+)
chr14:58706839-58707439(+)
chr14:58707749-58708349(+)
chr14:58708581-58709181(+)
chr14:58709149-58709749(+)
chr14:58710017-58710617(+)
chr14:58710556-58711156(+)
chr14:58711197-58711797(+)
chr14:58711616-58712216(+)
chr14:58712051-58712651(+)
chr14:58712577-58713177(+)
chr14:58713560-58714160(+)
chr14:58714298-58714898(+)
chr14:58717113-58717713(+)
chr14:58720240-58720840(+)
chr14:58721810-58722410(+)
chr14:58724218-58724818(+)
chr14:58724787-58725387(+)
chr14:58725645-58726245(+)
chr14:58726230-58726830(+)
chr14:58727055-58727655(+)
chr14:58728639-58729239(+)
chr14:58729210-58729810(+)
chr14:58732038-58732638(+)
chr14:58733610-58734210(+)
chr14:58735010-58735610(+)
chr14:58736030-58736630(+)
chr14:58737247-58737847(+)
chr14:58737990-58738590(+)
chr14:58739108-58739708(+)
chr14:58739770-58740370(+)
chr14:58741258-58741858(+)
chr14:58742310-58742910(+)
chr14:58742746-58743346(+)
chr14:58743182-58743782(+)
chr14:58744450-58745050(+)
chr14:58745920-58746520(+)
chr14:58746615-58747215(+)
chr14:58747876-58748476(+)
chr14:58748585-58749185(+)
chr14:58749656-58750256(+)
chr14:58750380-58750980(+)
chr14:58752110-58752710(+)
chr14:58754149-58754749(+)
chr14:58755040-58755640(+)
chr14:58758815-58759415(+)
chr14:58760295-58760895(+)
chr14:58760900-58761500(+)
chr14:58761456-58762056(+)
chr14:58763011-58763611(+)
chr14:58763436-58764036(+)
chr14:58764246-58764846(+)
chr14:58764739-58765339(+)
chr14:58765692-58766292(+)
chr14:58766312-58766912(+)
chr14:58766891-58767491(+)
chr14:58768020-58768620(+)
chr14:58769260-58769860(+)
chr14:58770380-58770980(+)
chr14:58770898-58771498(+)
chr14:58775664-58776264(+)
chr14:58777780-58778380(+)
chr14:58779430-58780030(+)
chr14:58780186-58780786(+)
chr14:58781250-58781850(+)
chr14:58782233-58782833(+)
chr14:58785030-58785630(+)
chr14:58787890-58788490(+)
chr14:58788610-58789210(+)
chr14:58790790-58791390(+)
chr14:58791950-58792550(+)
chr14:58793582-58794182(+)
chr14:58794250-58794850(+)
chr14:58796582-58797182(+)
chr14:58797239-58797839(+)
chr14:58797692-58798292(+)
chr14:58798104-58798704(+)
chr14:58798699-58799299(+)
chr14:58799215-58799815(+)
chr14:58799790-58800390(+)
chr14:58800330-58800930(+)
chr14:58800840-58801440(+)
chr14:58801344-58801944(+)
chr14:58802190-58802790(+)
chr14:58804380-58804980(+)
chr14:58804885-58805485(+)
chr14:58806287-58806887(+)
chr14:58807717-58808317(+)
chr14:58808390-58808990(+)
chr14:58809270-58809870(+)
chr14:58809950-58810550(+)
chr14:58810550-58811150(+)
chr14:58812430-58813030(+)
chr14:58813175-58813775(+)
chr14:58816850-58817450(+)
chr14:58817830-58818430(+)
chr14:58818963-58819563(+)
chr14:58819493-58820093(+)
chr14:58820102-58820702(+)
chr14:58821418-58822018(+)
chr14:58822449-58823049(+)
chr14:58822901-58823501(+)
chr14:58823881-58824481(+)
chr14:58825250-58825850(+)
chr14:58826649-58827249(+)
chr14:58828039-58828639(+)
chr14:58828645-58829245(+)
chr14:58829415-58830015(+)
chr14:58830100-58830700(+)
chr14:58830890-58831490(+)
chr14:58831510-58832110(+)
chr14:58833948-58834548(+)
chr14:58834675-58835275(+)
chr14:58835566-58836166(+)
chr14:58836445-58837045(+)
chr14:58836990-58837590(+)
chr14:58837410-58838010(+)
chr14:58838330-58838930(+)
chr14:58841653-58842253(+)
chr14:58842510-58843110(+)
chr14:58842980-58843580(+)
chr14:58844026-58844626(+)
chr14:58844860-58845460(+)
chr14:58845360-58845960(+)
chr14:58846250-58846850(+)
chr14:58847320-58847920(+)
chr14:58847810-58848410(+)
chr14:58848499-58849099(+)
chr14:58849010-58849610(+)
chr14:58851230-58851830(+)
chr14:58851930-58852530(+)
chr14:58853410-58854010(+)
chr14:58854440-58855040(+)
chr14:58855420-58856020(+)
chr14:58856530-58857130(+)
chr14:58856978-58857578(+)
chr14:58857410-58858010(+)
chr14:58858044-58858644(+)
chr14:58859740-58860340(+)
chr14:58860324-58860924(+)
chr14:58860897-58861497(+)
chr14:58861931-58862531(+)
chr14:58862370-58862970(+)
chr14:58862826-58863426(+)
chr14:58863793-58864393(+)
chr14:58864477-58865077(+)
chr14:58865518-58866118(+)
chr14:58866142-58866742(+)
chr14:58867514-58868114(+)
chr14:58868213-58868813(+)
chr14:58871370-58871970(+)
chr14:58875395-58875995(+)
chr14:58877087-58877687(+)
chr14:58877520-58878120(+)
chr14:58878085-58878685(+)
chr14:58879050-58879650(+)
chr14:58881463-58882063(+)
chr14:58882750-58883350(+)
chr14:58883440-58884040(+)
chr14:58883991-58884591(+)
chr14:58884840-58885440(+)
chr14:58886130-58886730(+)
chr14:58887850-58888450(+)
chr14:58891590-58892190(+)
chr14:58892170-58892770(+)
chr14:58892620-58893220(+)
chr14:58893121-58893721(+)
chr14:58893588-58894188(+)
chr14:58894077-58894677(+)
chr14:58894813-58895413(+)
chr14:58895316-58895916(+)
chr14:58895991-58896591(+)
chr14:58896781-58897381(+)
chr14:58899350-58899950(+)
chr14:58901490-58902090(+)
chr14:58904430-58905030(+)
chr14:58905464-58906064(+)
chr14:58906054-58906654(+)
chr14:58908250-58908850(+)
chr14:58908750-58909350(+)
chr14:58909290-58909890(+)
chr14:58910150-58910750(+)
chr14:58911289-58911889(+)
chr14:58912010-58912610(+)
chr14:58912630-58913230(+)
chr14:58913174-58913774(+)
chr14:58914728-58915328(+)
chr14:58915991-58916591(+)
chr14:58916520-58917120(+)
chr14:58917130-58917730(+)
chr14:58917690-58918290(+)
chr14:58918580-58919180(+)
chr14:58919185-58919785(+)
chr14:58920630-58921230(+)
chr14:58921230-58921830(+)
chr14:58922345-58922945(+)
chr14:58923590-58924190(+)
chr14:58924130-58924730(+)
chr14:58924645-58925245(+)
chr14:58926940-58927540(+)
chr14:58927389-58927989(+)
chr14:58928310-58928910(+)
chr14:58929060-58929660(+)
chr14:58929770-58930370(+)
chr14:58930220-58930820(+)
chr14:58931306-58931906(+)
chr14:58932029-58932629(+)
chr14:58932750-58933350(+)
chr14:58933330-58933930(+)
chr14:58933770-58934370(+)
chr14:58934206-58934806(+)
chr14:58935200-58935800(+)
chr14:58935877-58936477(+)
chr14:58936870-58937470(+)
chr14:58940510-58941110(+)
chr14:58941565-58942165(+)
chr14:58944760-58945360(+)
chr14:58945740-58946340(+)
chr14:58946606-58947206(+)
chr14:58947270-58947870(+)
chr14:58949090-58949690(+)
chr14:58950811-58951411(+)
chr14:58952690-58953290(+)
chr14:58953290-58953890(+)
chr14:58953730-58954330(+)
chr14:58954370-58954970(+)
chr14:58955157-58955757(+)
chr14:58955788-58956388(+)
chr14:58958219-58958819(+)
chr14:58959180-58959780(+)
chr14:58959750-58960350(+)
chr14:58960270-58960870(+)
chr14:58961053-58961653(+)
chr14:58961900-58962500(+)
chr14:58963014-58963614(+)
chr14:58966490-58967090(+)
chr14:58967286-58967886(+)
chr14:58967836-58968436(+)
chr14:58968329-58968929(+)
chr14:58968943-58969543(+)
chr14:58969800-58970400(+)
chr14:58971333-58971933(+)
chr14:58974030-58974630(+)
chr14:58974591-58975191(+)
chr14:58975510-58976110(+)
chr14:58976890-58977490(+)
chr14:58977990-58978590(+)
chr14:58978450-58979050(+)
chr14:58980676-58981276(+)
chr14:58982615-58983215(+)
chr14:58987890-58988490(+)
chr14:58992457-58993057(+)
chr14:58998950-58999550(+)
chr14:58999598-59000198(+)
chr14:59000035-59000635(+)
chr14:59000546-59001146(+)
chr14:59001034-59001634(+)
chr14:59001676-59002276(+)
chr14:59003602-59004202(+)
chr14:59006192-59006792(+)
chr14:59006910-59007510(+)
chr14:59007445-59008045(+)
chr14:59008257-59008857(+)
chr14:59008805-59009405(+)
chr14:59010010-59010610(+)
chr14:59012310-59012910(+)
chr14:59014256-59014856(+)
chr14:59015956-59016556(+)
chr14:59016610-59017210(+)
chr14:59020550-59021150(+)
chr14:59022254-59022854(+)
chr14:59022740-59023340(+)
chr14:59023926-59024526(+)
chr14:59025070-59025670(+)
chr14:59025805-59026405(+)
chr14:59026864-59027464(+)
chr14:59027426-59028026(+)
chr14:59028701-59029301(+)
chr14:59029163-59029763(+)
chr14:59030639-59031239(+)
chr14:59031410-59032010(+)
chr14:59032368-59032968(+)
chr14:59032894-59033494(+)
chr14:59033840-59034440(+)
chr14:59034920-59035520(+)
chr14:59035652-59036252(+)
chr14:59036350-59036950(+)
chr14:59037156-59037756(+)
chr14:59037910-59038510(+)
chr14:59038657-59039257(+)
chr14:59039466-59040066(+)
chr14:59040314-59040914(+)
chr14:59040750-59041350(+)
chr14:59041264-59041864(+)
chr14:59042070-59042670(+)
chr14:59042557-59043157(+)
chr14:59043033-59043633(+)
chr14:59044240-59044840(+)
chr14:59044985-59045585(+)
chr14:59047973-59048573(+)
chr14:59050080-59050680(+)
chr14:59051010-59051610(+)
chr14:59051821-59052421(+)
chr14:59052835-59053435(+)
chr14:59053360-59053960(+)
chr14:59053932-59054532(+)
chr14:59054527-59055127(+)
chr14:59057070-59057670(+)
chr14:59060510-59061110(+)
chr14:59061190-59061790(+)
chr14:59061990-59062590(+)
chr14:59062550-59063150(+)
chr14:59063137-59063737(+)
chr14:59063704-59064304(+)
chr14:59064503-59065103(+)
chr14:59065009-59065609(+)
chr14:59065701-59066301(+)
chr14:59066256-59066856(+)
chr14:59066910-59067510(+)
chr14:59067382-59067982(+)
chr14:59067850-59068450(+)
chr14:59068347-59068947(+)
chr14:59068810-59069410(+)
chr14:59069590-59070190(+)
chr14:59070280-59070880(+)
chr14:59070850-59071450(+)
chr14:59071590-59072190(+)
chr14:59072170-59072770(+)
chr14:59072790-59073390(+)
chr14:59073326-59073926(+)
chr14:59073891-59074491(+)
chr14:59074492-59075092(+)
chr14:59075310-59075910(+)
chr14:59075946-59076546(+)
chr14:59076381-59076981(+)
chr14:59077420-59078020(+)
chr14:59078040-59078640(+)
chr14:59078990-59079590(+)
chr14:59080210-59080810(+)
chr14:59081380-59081980(+)
chr14:59082170-59082770(+)
chr14:59082870-59083470(+)
chr14:59083432-59084032(+)
chr14:59084216-59084816(+)
chr14:59085090-59085690(+)
chr14:59085845-59086445(+)
chr14:59086573-59087173(+)
chr14:59087210-59087810(+)
chr14:59088118-59088718(+)
chr14:59088770-59089370(+)
chr14:59089540-59090140(+)
chr14:59090220-59090820(+)
chr14:59090940-59091540(+)
chr14:59091499-59092099(+)
chr14:59092075-59092675(+)
chr14:59092991-59093591(+)
chr14:59093400-59094000(+)
chr14:59093910-59094510(+)
chr14:59094479-59095079(+)
chr14:59095063-59095663(+)
chr14:59095842-59096442(+)
chr14:59096791-59097391(+)
chr14:59097567-59098167(+)
chr14:59098245-59098845(+)
chr14:59099003-59099603(+)
chr14:59099820-59100420(+)
chr14:59100450-59101050(+)
chr14:59101253-59101853(+)
chr14:59101901-59102501(+)
chr14:59102645-59103245(+)
chr14:59103087-59103687(+)
chr14:59103663-59104263(+)
chr14:59104140-59104740(+)
chr14:59104803-59105403(+)
chr14:59105338-59105938(+)
chr14:59105817-59106417(+)
chr14:59106489-59107089(+)
chr14:59107211-59107811(+)
chr14:59108044-59108644(+)
chr14:59108590-59109190(+)
chr14:59109083-59109683(+)
chr14:59109882-59110482(+)
chr14:59110890-59111490(+)
chr14:59112042-59112642(+)
chr14:59112476-59113076(+)
chr14:59113042-59113642(+)
chr14:59114210-59114810(+)
chr14:59115368-59115968(+)
chr14:59116098-59116698(+)
chr14:59116760-59117360(+)
chr14:59117482-59118082(+)
chr14:59118680-59119280(+)
chr14:59119150-59119750(+)
chr14:59119650-59120250(+)
chr14:59122699-59123299(+)
chr14:59123260-59123860(+)
chr14:59123713-59124313(+)
chr14:59124350-59124950(+)
chr14:59124910-59125510(+)
chr14:59125661-59126261(+)
chr14:59126444-59127044(+)
chr14:59127000-59127600(+)
chr14:59127570-59128170(+)
chr14:59128225-59128825(+)
chr14:59128682-59129282(+)
chr14:59129379-59129979(+)
chr14:59130312-59130912(+)
chr14:59130986-59131586(+)
chr14:59132280-59132880(+)
chr14:59132692-59133292(+)
chr14:59133495-59134095(+)
chr14:59134528-59135128(+)
chr14:59135149-59135749(+)
chr14:59135653-59136253(+)
chr14:59136208-59136808(+)
chr14:59137559-59138159(+)
chr14:59138040-59138640(+)
chr14:59138690-59139290(+)
chr14:59139290-59139890(+)
chr14:59139750-59140350(+)
chr14:59140370-59140970(+)
chr14:59141335-59141935(+)
chr14:59143111-59143711(+)
chr14:59143618-59144218(+)
chr14:59144129-59144729(+)
chr14:59144622-59145222(+)
chr14:59146609-59147209(+)
chr14:59147726-59148326(+)
chr14:59148190-59148790(+)
chr14:59148849-59149449(+)
chr14:59149510-59150110(+)
chr14:59149970-59150570(+)
chr14:59152135-59152735(+)
chr14:59153020-59153620(+)
chr14:59153790-59154390(+)
chr14:59154290-59154890(+)
chr14:59155680-59156280(+)
chr14:59156611-59157211(+)
chr14:59157519-59158119(+)
chr14:59158404-59159004(+)
chr14:59158956-59159556(+)
chr14:59159390-59159990(+)
chr14:59160122-59160722(+)
chr14:59161010-59161610(+)
chr14:59161420-59162020(+)
chr14:59162573-59163173(+)
chr14:59163413-59164013(+)
chr14:59164074-59164674(+)
chr14:59164755-59165355(+)
chr14:59165535-59166135(+)
chr14:59166346-59166946(+)
chr14:59167766-59168366(+)
chr14:59168275-59168875(+)
chr14:59168955-59169555(+)
chr14:59169721-59170321(+)
chr14:59170411-59171011(+)
chr14:59170982-59171582(+)
chr14:59171682-59172282(+)
chr14:59173190-59173790(+)
chr14:59174531-59175131(+)
chr14:59174993-59175593(+)
chr14:59176312-59176912(+)
chr14:59176798-59177398(+)
chr14:59178200-59178800(+)
chr14:59178895-59179495(+)
chr14:59179310-59179910(+)
chr14:59180302-59180902(+)
chr14:59181610-59182210(+)
chr14:59182236-59182836(+)
chr14:59182790-59183390(+)
chr14:59183348-59183948(+)
chr14:59183947-59184547(+)
chr14:59184392-59184992(+)
chr14:59184881-59185481(+)
chr14:59185450-59186050(+)
chr14:59187615-59188215(+)
chr14:59188314-59188914(+)
chr14:59189170-59189770(+)
chr14:59191280-59191880(+)
chr14:59191835-59192435(+)
chr14:59192482-59193082(+)
chr14:59195113-59195713(+)
chr14:59197404-59198004(+)
chr14:59198065-59198665(+)
chr14:59198535-59199135(+)
chr14:59199031-59199631(+)
chr14:59200458-59201058(+)
chr14:59200910-59201510(+)
chr14:59201610-59202210(+)
chr14:59202190-59202790(+)
chr14:59203189-59203789(+)
chr14:59204091-59204691(+)
chr14:59204800-59205400(+)
chr14:59205465-59206065(+)
chr14:59206459-59207059(+)
chr14:59207040-59207640(+)
chr14:59207443-59208043(+)
chr14:59208057-59208657(+)
chr14:59210106-59210706(+)
chr14:59210560-59211160(+)
chr14:59211070-59211670(+)
chr14:59211514-59212114(+)
chr14:59212390-59212990(+)
chr14:59212908-59213508(+)
chr14:59213867-59214467(+)
chr14:59214883-59215483(+)
chr14:59215766-59216366(+)
chr14:59216858-59217458(+)
chr14:59217493-59218093(+)
chr14:59218538-59219138(+)
chr14:59218949-59219549(+)
chr14:59219360-59219960(+)
chr14:59219850-59220450(+)
chr14:59220435-59221035(+)
chr14:59221717-59222317(+)
chr14:59222118-59222718(+)
chr14:59222548-59223148(+)
chr14:59223670-59224270(+)
chr14:59224965-59225565(+)
chr14:59226094-59226694(+)
chr14:59226728-59227328(+)
chr14:59227240-59227840(+)
chr14:59229206-59229806(+)
chr14:59229982-59230582(+)
chr14:59231490-59232090(+)
chr14:59232095-59232695(+)
chr14:59233010-59233610(+)
chr14:59233993-59234593(+)
chr14:59235706-59236306(+)
chr14:59236355-59236955(+)
chr14:59237020-59237620(+)
chr14:59237774-59238374(+)
chr14:59238639-59239239(+)
chr14:59239402-59240002(+)
chr14:59239834-59240434(+)
chr14:59240410-59241010(+)
chr14:59241180-59241780(+)
chr14:59241765-59242365(+)
chr14:59243240-59243840(+)
chr14:59244165-59244765(+)
chr14:59244870-59245470(+)
chr14:59246028-59246628(+)
chr14:59246801-59247401(+)
chr14:59247264-59247864(+)
chr14:59248533-59249133(+)
chr14:59248982-59249582(+)
chr14:59249764-59250364(+)
chr14:59250416-59251016(+)
chr14:59251002-59251602(+)
chr14:59251513-59252113(+)
chr14:59252299-59252899(+)
chr14:59252765-59253365(+)
chr14:59253240-59253840(+)
chr14:59254171-59254771(+)
chr14:59255478-59256078(+)
chr14:59256441-59257041(+)
chr14:59257200-59257800(+)
chr14:59258333-59258933(+)
chr14:59259037-59259637(+)
chr14:59259786-59260386(+)
chr14:59260855-59261455(+)
chr14:59262233-59262833(+)
chr14:59262861-59263461(+)
chr14:59263492-59264092(+)
chr14:59264857-59265457(+)
chr14:59265348-59265948(+)
chr14:59267695-59268295(+)
chr14:59270425-59271025(+)
chr14:59271013-59271613(+)
chr14:59271637-59272237(+)
chr14:59272203-59272803(+)
chr14:59272692-59273292(+)
chr14:59273270-59273870(+)
chr14:59273814-59274414(+)
chr14:59275415-59276015(+)
chr14:59277681-59278281(+)
chr14:59278110-59278710(+)
chr14:59278809-59279409(+)
chr14:59279750-59280350(+)
chr14:59280399-59280999(+)
chr14:59281156-59281756(+)
chr14:59281916-59282516(+)
chr14:59282457-59283057(+)
chr14:59283226-59283826(+)
chr14:59284365-59284965(+)
chr14:59285015-59285615(+)
chr14:59285456-59286056(+)
chr14:59286274-59286874(+)
chr14:59288041-59288641(+)
chr14:59289456-59290056(+)
chr14:59289926-59290526(+)
chr14:59290774-59291374(+)
chr14:59291395-59291995(+)
chr14:59292223-59292823(+)
chr14:59293779-59294379(+)
chr14:59294550-59295150(+)
chr14:59296193-59296793(+)
chr14:59296716-59297316(+)
chr14:59298130-59298730(+)
chr14:59298740-59299340(+)
chr14:59299980-59300580(+)
chr14:59300523-59301123(+)
chr14:59301170-59301770(+)
chr14:59301970-59302570(+)
chr14:59302996-59303596(+)
chr14:59304190-59304790(+)
chr14:59305884-59306484(+)
chr14:59307003-59307603(+)
chr14:59307542-59308142(+)
chr14:59308118-59308718(+)
chr14:59309175-59309775(+)
chr14:59310780-59311380(+)
chr14:59311191-59311791(+)
chr14:59311734-59312334(+)
chr14:59312205-59312805(+)
chr14:59313045-59313645(+)
chr14:59313653-59314253(+)
chr14:59314430-59315030(+)
chr14:59315250-59315850(+)
chr14:59316199-59316799(+)
chr14:59316633-59317233(+)
chr14:59317510-59318110(+)
chr14:59318660-59319260(+)
chr14:59319880-59320480(+)
chr14:59320575-59321175(+)
chr14:59321360-59321960(+)
chr14:59322070-59322670(+)
chr14:59325010-59325610(+)
chr14:59325678-59326278(+)
chr14:59326640-59327240(+)
chr14:59327224-59327824(+)
chr14:59328158-59328758(+)
chr14:59329169-59329769(+)
chr14:59329873-59330473(+)
chr14:59330358-59330958(+)
chr14:59330870-59331470(+)
chr14:59331531-59332131(+)
chr14:59332025-59332625(+)
chr14:59332449-59333049(+)
chr14:59333021-59333621(+)
chr14:59333950-59334550(+)
chr14:59334870-59335470(+)
chr14:59335960-59336560(+)
chr14:59337599-59338199(+)
chr14:59338106-59338706(+)
chr14:59338641-59339241(+)
chr14:59339283-59339883(+)
chr14:59340072-59340672(+)
chr14:59340790-59341390(+)
chr14:59341680-59342280(+)
chr14:59342507-59343107(+)
chr14:59343214-59343814(+)
chr14:59343902-59344502(+)
chr14:59344576-59345176(+)
chr14:59345355-59345955(+)
chr14:59346114-59346714(+)
chr14:59347190-59347790(+)
chr14:59347990-59348590(+)
chr14:59348670-59349270(+)
chr14:59349230-59349830(+)
chr14:59349660-59350260(+)
chr14:59350220-59350820(+)
chr14:59351034-59351634(+)
chr14:59351490-59352090(+)
chr14:59352130-59352730(+)
chr14:59352824-59353424(+)
chr14:59354427-59355027(+)
chr14:59355980-59356580(+)
chr14:59356782-59357382(+)
chr14:59358390-59358990(+)
chr14:59359438-59360038(+)
chr14:59360531-59361131(+)
chr14:59361090-59361690(+)
chr14:59363310-59363910(+)
chr14:59365205-59365805(+)
chr14:59365914-59366514(+)
chr14:59366470-59367070(+)
chr14:59368473-59369073(+)
chr14:59369400-59370000(+)
chr14:59370880-59371480(+)
chr14:59371397-59371997(+)
chr14:59374434-59375034(+)
chr14:59374992-59375592(+)
chr14:59376196-59376796(+)
chr14:59376886-59377486(+)
chr14:59377670-59378270(+)
chr14:59378885-59379485(+)
chr14:59379559-59380159(+)
chr14:59380173-59380773(+)
chr14:59380889-59381489(+)
chr14:59382246-59382846(+)
chr14:59382970-59383570(+)
chr14:59384140-59384740(+)
chr14:59384715-59385315(+)
chr14:59385835-59386435(+)
chr14:59386320-59386920(+)
chr14:59387556-59388156(+)
chr14:59389062-59389662(+)
chr14:59390153-59390753(+)
chr14:59390600-59391200(+)
chr14:59391470-59392070(+)
chr14:59392110-59392710(+)
chr14:59394140-59394740(+)
chr14:59397678-59398278(+)
chr14:59400870-59401470(+)
chr14:59401782-59402382(+)
chr14:59402450-59403050(+)
chr14:59404330-59404930(+)
chr14:59405438-59406038(+)
chr14:59406350-59406950(+)
chr14:59407110-59407710(+)
chr14:59408244-59408844(+)
chr14:59409119-59409719(+)
chr14:59410010-59410610(+)
chr14:59410580-59411180(+)
chr14:59410981-59411581(+)
chr14:59411652-59412252(+)
chr14:59412358-59412958(+)
chr14:59413006-59413606(+)
chr14:59413699-59414299(+)
chr14:59414596-59415196(+)
chr14:59417200-59417800(+)
chr14:59417785-59418385(+)
chr14:59420543-59421143(+)
chr14:59421829-59422429(+)
chr14:59422893-59423493(+)
chr14:59423495-59424095(+)
chr14:59424390-59424990(+)
chr14:59425030-59425630(+)
chr14:59425760-59426360(+)
chr14:59427187-59427787(+)
chr14:59427729-59428329(+)
chr14:59430458-59431058(+)
chr14:59431290-59431890(+)
chr14:59431755-59432355(+)
chr14:59432255-59432855(+)
chr14:59433587-59434187(+)
chr14:59434724-59435324(+)
chr14:59436852-59437452(+)
chr14:59438142-59438742(+)
chr14:59438737-59439337(+)
chr14:59439245-59439845(+)
chr14:59440010-59440610(+)
chr14:59440431-59441031(+)
chr14:59442020-59442620(+)
chr14:59442698-59443298(+)
chr14:59443957-59444557(+)
chr14:59444539-59445139(+)
chr14:59444973-59445573(+)
chr14:59445396-59445996(+)
chr14:59445974-59446574(+)
chr14:59446455-59447055(+)
chr14:59446910-59447510(+)
chr14:59447375-59447975(+)
chr14:59448360-59448960(+)
chr14:59448875-59449475(+)
chr14:59450770-59451370(+)
chr14:59451180-59451780(+)
chr14:59453104-59453704(+)
chr14:59454245-59454845(+)
chr14:59455030-59455630(+)
chr14:59455610-59456210(+)
chr14:59456210-59456810(+)
chr14:59456720-59457320(+)
chr14:59457510-59458110(+)
chr14:59457910-59458510(+)
chr14:59458673-59459273(+)
chr14:59459468-59460068(+)
chr14:59460642-59461242(+)
chr14:59461790-59462390(+)
chr14:59464010-59464610(+)
chr14:59465110-59465710(+)
chr14:59465770-59466370(+)
chr14:59468180-59468780(+)
chr14:59470150-59470750(+)
chr14:59470605-59471205(+)
chr14:59471240-59471840(+)
chr14:59472010-59472610(+)
chr14:59472590-59473190(+)
chr14:59475471-59476071(+)
chr14:59476068-59476668(+)
chr14:59476660-59477260(+)
chr14:59477590-59478190(+)
chr14:59478910-59479510(+)
chr14:59479360-59479960(+)
chr14:59480197-59480797(+)
chr14:59480865-59481465(+)
chr14:59481925-59482525(+)
chr14:59484032-59484632(+)
chr14:59484490-59485090(+)
chr14:59485073-59485673(+)
chr14:59485602-59486202(+)
chr14:59486270-59486870(+)
chr14:59487002-59487602(+)
chr14:59488776-59489376(+)
chr14:59490483-59491083(+)
chr14:59490950-59491550(+)
chr14:59492675-59493275(+)
chr14:59493177-59493777(+)
chr14:59494681-59495281(+)
chr14:59495139-59495739(+)
chr14:59496911-59497511(+)
chr14:59497490-59498090(+)
chr14:59499289-59499889(+)
chr14:59499930-59500530(+)
chr14:59501920-59502520(+)
chr14:59503711-59504311(+)
chr14:59504780-59505380(+)
chr14:59505250-59505850(+)
chr14:59505720-59506320(+)
chr14:59506950-59507550(+)
chr14:59507410-59508010(+)
chr14:59508610-59509210(+)
chr14:59509190-59509790(+)
chr14:59511302-59511902(+)
chr14:59513292-59513892(+)
chr14:59515560-59516160(+)
chr14:59516192-59516792(+)
chr14:59516809-59517409(+)
chr14:59517375-59517975(+)
chr14:59517990-59518590(+)
chr14:59518610-59519210(+)
chr14:59521030-59521630(+)
chr14:59521630-59522230(+)
chr14:59522037-59522637(+)
chr14:59522666-59523266(+)
chr14:59524032-59524632(+)
chr14:59526140-59526740(+)
chr14:59526895-59527495(+)
chr14:59527495-59528095(+)
chr14:59529870-59530470(+)
chr14:59533791-59534391(+)
chr14:59535321-59535921(+)
chr14:59536048-59536648(+)
chr14:59536708-59537308(+)
chr14:59537876-59538476(+)
chr14:59538909-59539509(+)
chr14:59540736-59541336(+)
chr14:59541390-59541990(+)
chr14:59542168-59542768(+)
chr14:59543753-59544353(+)
chr14:59545670-59546270(+)
chr14:59546070-59546670(+)
chr14:59548307-59548907(+)
chr14:59549385-59549985(+)
chr14:59550915-59551515(+)
chr14:59551833-59552433(+)
chr14:59552887-59553487(+)
chr14:59553870-59554470(+)
chr14:59554394-59554994(+)
chr14:59554840-59555440(+)
chr14:59555750-59556350(+)
chr14:59556450-59557050(+)
chr14:59557174-59557774(+)
chr14:59557971-59558571(+)
chr14:59558544-59559144(+)
chr14:59559630-59560230(+)
chr14:59560544-59561144(+)
chr14:59561138-59561738(+)
chr14:59561824-59562424(+)
chr14:59562390-59562990(+)
chr14:59562897-59563497(+)
chr14:59563836-59564436(+)
chr14:59564289-59564889(+)
chr14:59564971-59565571(+)
chr14:59565770-59566370(+)
chr14:59566574-59567174(+)
chr14:59567200-59567800(+)
chr14:59568119-59568719(+)
chr14:59568815-59569415(+)
chr14:59569393-59569993(+)
chr14:59570001-59570601(+)
chr14:59570870-59571470(+)
chr14:59571690-59572290(+)
chr14:59572170-59572770(+)
chr14:59572890-59573490(+)
chr14:59573330-59573930(+)
chr14:59573893-59574493(+)
chr14:59574416-59575016(+)
chr14:59574870-59575470(+)
chr14:59575435-59576035(+)
chr14:59577030-59577630(+)
chr14:59582530-59583130(+)
chr14:59583594-59584194(+)
chr14:59584379-59584979(+)
chr14:59584833-59585433(+)
chr14:59586170-59586770(+)
chr14:59586960-59587560(+)
chr14:59587555-59588155(+)
chr14:59588262-59588862(+)
chr14:59588765-59589365(+)
chr14:59589260-59589860(+)
chr14:59590164-59590764(+)
chr14:59590579-59591179(+)
chr14:59591790-59592390(+)
chr14:59593733-59594333(+)
chr14:59594258-59594858(+)
chr14:59595273-59595873(+)
chr14:59597087-59597687(+)
chr14:59598030-59598630(+)
chr14:59598639-59599239(+)
chr14:59599171-59599771(+)
chr14:59599712-59600312(+)
chr14:59600256-59600856(+)
chr14:59600826-59601426(+)
chr14:59602215-59602815(+)
chr14:59602810-59603410(+)
chr14:59603840-59604440(+)
chr14:59605900-59606500(+)
chr14:59606953-59607553(+)
chr14:59608250-59608850(+)
chr14:59611810-59612410(+)
chr14:59612210-59612810(+)
chr14:59613184-59613784(+)
chr14:59613622-59614222(+)
chr14:59614976-59615576(+)
chr14:59615801-59616401(+)
chr14:59616630-59617230(+)
chr14:59617571-59618171(+)
chr14:59618120-59618720(+)
chr14:59618930-59619530(+)
chr14:59619500-59620100(+)
chr14:59620976-59621576(+)
chr14:59622467-59623067(+)
chr14:59622968-59623568(+)
chr14:59623550-59624150(+)
chr14:59624110-59624710(+)
chr14:59624550-59625150(+)
chr14:59625174-59625774(+)
chr14:59625775-59626375(+)
chr14:59627120-59627720(+)
chr14:59627603-59628203(+)
chr14:59628179-59628779(+)
chr14:59628915-59629515(+)
chr14:59630090-59630690(+)
chr14:59631880-59632480(+)
chr14:59636530-59637130(+)
chr14:59638781-59639381(+)
chr14:59639935-59640535(+)
chr14:59640570-59641170(+)
chr14:59641390-59641990(+)
chr14:59642040-59642640(+)
chr14:59643389-59643989(+)
chr14:59643911-59644511(+)
chr14:59644350-59644950(+)
chr14:59645218-59645818(+)
chr14:59645910-59646510(+)
chr14:59646315-59646915(+)
chr14:59647243-59647843(+)
chr14:59647850-59648450(+)
chr14:59648331-59648931(+)
chr14:59649261-59649861(+)
chr14:59649785-59650385(+)
chr14:59650728-59651328(+)
chr14:59651610-59652210(+)
chr14:59652384-59652984(+)
chr14:59652920-59653520(+)
chr14:59653834-59654434(+)
chr14:59654498-59655098(+)
chr14:59655010-59655610(+)
chr14:59655687-59656287(+)
chr14:59656438-59657038(+)
chr14:59656948-59657548(+)
chr14:59657568-59658168(+)
chr14:59658070-59658670(+)
chr14:59658724-59659324(+)
chr14:59659792-59660392(+)
chr14:59660376-59660976(+)
chr14:59660912-59661512(+)
chr14:59661396-59661996(+)
chr14:59662546-59663146(+)
chr14:59663990-59664590(+)
chr14:59664441-59665041(+)
chr14:59665960-59666560(+)
chr14:59666675-59667275(+)
chr14:59668643-59669243(+)
chr14:59670719-59671319(+)
chr14:59671858-59672458(+)
chr14:59674120-59674720(+)
chr14:59674809-59675409(+)
chr14:59675730-59676330(+)
chr14:59677255-59677855(+)
chr14:59677913-59678513(+)
chr14:59678989-59679589(+)
chr14:59679964-59680564(+)
chr14:59680540-59681140(+)
chr14:59681507-59682107(+)
chr14:59681921-59682521(+)
chr14:59682330-59682930(+)
chr14:59682755-59683355(+)
chr14:59683193-59683793(+)
chr14:59683652-59684252(+)
chr14:59684730-59685330(+)
chr14:59686480-59687080(+)
chr14:59687001-59687601(+)
chr14:59688178-59688778(+)
chr14:59688670-59689270(+)
chr14:59690490-59691090(+)
chr14:59690954-59691554(+)
chr14:59691899-59692499(+)
chr14:59692590-59693190(+)
chr14:59693218-59693818(+)
chr14:59693850-59694450(+)
chr14:59694250-59694850(+)
chr14:59695004-59695604(+)
chr14:59695620-59696220(+)
chr14:59696379-59696979(+)
chr14:59698050-59698650(+)
chr14:59698558-59699158(+)
chr14:59699270-59699870(+)
chr14:59701490-59702090(+)
chr14:59702330-59702930(+)
chr14:59702806-59703406(+)
chr14:59703416-59704016(+)
chr14:59704825-59705425(+)
chr14:59705513-59706113(+)
chr14:59706302-59706902(+)
chr14:59706907-59707507(+)
chr14:59707825-59708425(+)
chr14:59709755-59710355(+)
chr14:59710497-59711097(+)
chr14:59711166-59711766(+)
chr14:59711760-59712360(+)
chr14:59712263-59712863(+)
chr14:59712689-59713289(+)
chr14:59713199-59713799(+)
chr14:59714427-59715027(+)
chr14:59714864-59715464(+)
chr14:59715670-59716270(+)
chr14:59716415-59717015(+)
chr14:59717975-59718575(+)
chr14:59718485-59719085(+)
chr14:59719034-59719634(+)
chr14:59719709-59720309(+)
chr14:59720216-59720816(+)
chr14:59721038-59721638(+)
chr14:59721745-59722345(+)
chr14:59722342-59722942(+)
chr14:59723007-59723607(+)
chr14:59723581-59724181(+)
chr14:59725884-59726484(+)
chr14:59727883-59728483(+)
chr14:59729632-59730232(+)
chr14:59730140-59730740(+)
chr14:59731192-59731792(+)
chr14:59731846-59732446(+)
chr14:59732410-59733010(+)
chr14:59732983-59733583(+)
chr14:59733634-59734234(+)
chr14:59734146-59734746(+)
chr14:59734664-59735264(+)
chr14:59735579-59736179(+)
chr14:59736140-59736740(+)
chr14:59736923-59737523(+)
chr14:59737890-59738490(+)
chr14:59738336-59738936(+)
chr14:59738812-59739412(+)
chr14:59739295-59739895(+)
chr14:59740368-59740968(+)
chr14:59741581-59742181(+)
chr14:59742307-59742907(+)
chr14:59742850-59743450(+)
chr14:59744241-59744841(+)
chr14:59744753-59745353(+)
chr14:59745156-59745756(+)
chr14:59745708-59746308(+)
chr14:59746730-59747330(+)
chr14:59747150-59747750(+)
chr14:59747770-59748370(+)
chr14:59748232-59748832(+)
chr14:59748910-59749510(+)
chr14:59750017-59750617(+)
chr14:59750657-59751257(+)
chr14:59751189-59751789(+)
chr14:59751930-59752530(+)
chr14:59753840-59754440(+)
chr14:59756950-59757550(+)
chr14:59757414-59758014(+)
chr14:59758130-59758730(+)
chr14:59758708-59759308(+)
chr14:59759203-59759803(+)
chr14:59759745-59760345(+)
chr14:59760593-59761193(+)
chr14:59761173-59761773(+)
chr14:59761666-59762266(+)
chr14:59762700-59763300(+)
chr14:59763171-59763771(+)
chr14:59763794-59764394(+)
chr14:59765470-59766070(+)
chr14:59766308-59766908(+)
chr14:59766794-59767394(+)
chr14:59767590-59768190(+)
chr14:59768010-59768610(+)
chr14:59768789-59769389(+)
chr14:59769841-59770441(+)
chr14:59771290-59771890(+)
chr14:59771890-59772490(+)
chr14:59772711-59773311(+)
chr14:59773406-59774006(+)
chr14:59774690-59775290(+)
chr14:59775340-59775940(+)
chr14:59776002-59776602(+)
chr14:59777238-59777838(+)
chr14:59777790-59778390(+)
chr14:59778203-59778803(+)
chr14:59778870-59779470(+)
chr14:59779328-59779928(+)
chr14:59779831-59780431(+)
chr14:59780322-59780922(+)
chr14:59780857-59781457(+)
chr14:59781861-59782461(+)
chr14:59782605-59783205(+)
chr14:59783058-59783658(+)
chr14:59783548-59784148(+)
chr14:59784069-59784669(+)
chr14:59784534-59785134(+)
chr14:59785068-59785668(+)
chr14:59785501-59786101(+)
chr14:59786280-59786880(+)
chr14:59787376-59787976(+)
chr14:59787802-59788402(+)
chr14:59789596-59790196(+)
chr14:59790950-59791550(+)
chr14:59792526-59793126(+)
chr14:59793170-59793770(+)
chr14:59794475-59795075(+)
chr14:59795048-59795648(+)
chr14:59797061-59797661(+)
chr14:59797853-59798453(+)
chr14:59798450-59799050(+)
chr14:59799346-59799946(+)
chr14:59800311-59800911(+)
chr14:59800845-59801445(+)
chr14:59801946-59802546(+)
chr14:59802728-59803328(+)
chr14:59803321-59803921(+)
chr14:59803824-59804424(+)
chr14:59805375-59805975(+)
chr14:59806225-59806825(+)
chr14:59806686-59807286(+)
chr14:59807125-59807725(+)
chr14:59807729-59808329(+)
chr14:59808587-59809187(+)
chr14:59809132-59809732(+)
chr14:59809650-59810250(+)
chr14:59810181-59810781(+)
chr14:59810709-59811309(+)
chr14:59811398-59811998(+)
chr14:59812220-59812820(+)
chr14:59812835-59813435(+)
chr14:59813629-59814229(+)
chr14:59814090-59814690(+)
chr14:59814527-59815127(+)
chr14:59815305-59815905(+)
chr14:59815917-59816517(+)
chr14:59816690-59817290(+)
chr14:59817330-59817930(+)
chr14:59818030-59818630(+)
chr14:59818630-59819230(+)
chr14:59819069-59819669(+)
chr14:59819578-59820178(+)
chr14:59820224-59820824(+)
chr14:59820900-59821500(+)
chr14:59821303-59821903(+)
chr14:59821761-59822361(+)
chr14:59822460-59823060(+)
chr14:59822941-59823541(+)
chr14:59823377-59823977(+)
chr14:59823951-59824551(+)
chr14:59824725-59825325(+)
chr14:59825424-59826024(+)
chr14:59826252-59826852(+)
chr14:59826802-59827402(+)
chr14:59827325-59827925(+)
chr14:59827899-59828499(+)
chr14:59828659-59829259(+)
chr14:59829162-59829762(+)
chr14:59829630-59830230(+)
chr14:59830201-59830801(+)
chr14:59830970-59831570(+)
chr14:59831434-59832034(+)
chr14:59832250-59832850(+)
chr14:59832758-59833358(+)
chr14:59833423-59834023(+)
chr14:59834005-59834605(+)
chr14:59834812-59835412(+)
chr14:59835465-59836065(+)
chr14:59835880-59836480(+)
chr14:59836370-59836970(+)
chr14:59837074-59837674(+)
chr14:59838393-59838993(+)
chr14:59839015-59839615(+)
chr14:59839470-59840070(+)
chr14:59839962-59840562(+)
chr14:59840686-59841286(+)
chr14:59842500-59843100(+)
chr14:59843249-59843849(+)
chr14:59844015-59844615(+)
chr14:59844711-59845311(+)
chr14:59846150-59846750(+)
chr14:59846750-59847350(+)
chr14:59847330-59847930(+)
chr14:59848145-59848745(+)
chr14:59849130-59849730(+)
chr14:59850135-59850735(+)
chr14:59851910-59852510(+)
chr14:59854170-59854770(+)
chr14:59854790-59855390(+)
chr14:59855560-59856160(+)
chr14:59856140-59856740(+)
chr14:59856549-59857149(+)
chr14:59860843-59861443(+)
chr14:59862222-59862822(+)
chr14:59863570-59864170(+)
chr14:59864510-59865110(+)
chr14:59865452-59866052(+)
chr14:59866170-59866770(+)
chr14:59871893-59872493(+)
chr14:59872541-59873141(+)
chr14:59873167-59873767(+)
chr14:59873858-59874458(+)
chr14:59874576-59875176(+)
chr14:59875001-59875601(+)
chr14:59875550-59876150(+)
chr14:59876022-59876622(+)
chr14:59876465-59877065(+)
chr14:59882050-59882650(+)
chr14:59882978-59883578(+)
chr14:59883505-59884105(+)
chr14:59883914-59884514(+)
chr14:59884385-59884985(+)
chr14:59884833-59885433(+)
chr14:59885270-59885870(+)
chr14:59885936-59886536(+)
chr14:59886377-59886977(+)
chr14:59887590-59888190(+)
chr14:59888351-59888951(+)
chr14:59888956-59889556(+)
chr14:59889550-59890150(+)
chr14:59890034-59890634(+)
chr14:59890562-59891162(+)
chr14:59891280-59891880(+)
chr14:59892129-59892729(+)
chr14:59892850-59893450(+)
chr14:59893298-59893898(+)
chr14:59893809-59894409(+)
chr14:59894341-59894941(+)
chr14:59894796-59895396(+)
chr14:59895231-59895831(+)
chr14:59896398-59896998(+)
chr14:59897370-59897970(+)
chr14:59897960-59898560(+)
chr14:59898430-59899030(+)
chr14:59899804-59900404(+)
chr14:59900603-59901203(+)
chr14:59901594-59902194(+)
chr14:59902691-59903291(+)
chr14:59903860-59904460(+)
chr14:59904290-59904890(+)
chr14:59904774-59905374(+)
chr14:59905316-59905916(+)
chr14:59906042-59906642(+)
chr14:59906894-59907494(+)
chr14:59908130-59908730(+)
chr14:59908770-59909370(+)
chr14:59909280-59909880(+)
chr14:59910817-59911417(+)
chr14:59911490-59912090(+)
chr14:59912143-59912743(+)
chr14:59912876-59913476(+)
chr14:59913530-59914130(+)
chr14:59914073-59914673(+)
chr14:59916440-59917040(+)
chr14:59917358-59917958(+)
chr14:59917910-59918510(+)
chr14:59918472-59919072(+)
chr14:59919940-59920540(+)
chr14:59920791-59921391(+)
chr14:59921440-59922040(+)
chr14:59922023-59922623(+)
chr14:59922530-59923130(+)
chr14:59924740-59925340(+)
chr14:59926282-59926882(+)
chr14:59926930-59927530(+)
chr14:59927452-59928052(+)
chr14:59927970-59928570(+)
chr14:59928405-59929005(+)
chr14:59929880-59930480(+)
chr14:59930668-59931268(+)
chr14:59931156-59931756(+)
chr14:59931653-59932253(+)
chr14:59932297-59932897(+)
chr14:59933290-59933890(+)
chr14:59934190-59934790(+)
chr14:59934870-59935470(+)
chr14:59935500-59936100(+)
chr14:59935970-59936570(+)
chr14:59936860-59937460(+)
chr14:59938830-59939430(+)
chr14:59940350-59940950(+)
chr14:59940814-59941414(+)
chr14:59942304-59942904(+)
chr14:59943171-59943771(+)
chr14:59944825-59945425(+)
chr14:59945390-59945990(+)
chr14:59946823-59947423(+)
chr14:59947410-59948010(+)
chr14:59948406-59949006(+)
chr14:59949223-59949823(+)
chr14:59949968-59950568(+)
chr14:59950469-59951069(+)
chr14:59950969-59951569(+)
chr14:59951878-59952478(+)
chr14:59952678-59953278(+)
chr14:59953570-59954170(+)
chr14:59955020-59955620(+)
chr14:59956149-59956749(+)
chr14:59956550-59957150(+)
chr14:59957422-59958022(+)
chr14:59958268-59958868(+)
chr14:59959043-59959643(+)
chr14:59959701-59960301(+)
chr14:59960480-59961080(+)
chr14:59961720-59962320(+)
chr14:59962470-59963070(+)
chr14:59963743-59964343(+)
chr14:59964270-59964870(+)
chr14:59964990-59965590(+)
chr14:59966570-59967170(+)
chr14:59967327-59967927(+)
chr14:59969942-59970542(+)
chr14:59971370-59971970(+)
chr14:59971914-59972514(+)
chr14:59973941-59974541(+)
chr14:59974417-59975017(+)
chr14:59975090-59975690(+)
chr14:59975725-59976325(+)
chr14:59976481-59977081(+)
chr14:59977157-59977757(+)
chr14:59977591-59978191(+)
chr14:59978606-59979206(+)
chr14:59980070-59980670(+)
chr14:59985650-59986250(+)
chr14:59986470-59987070(+)
chr14:59986932-59987532(+)
chr14:59987676-59988276(+)
chr14:59988465-59989065(+)
chr14:59989290-59989890(+)
chr14:59990070-59990670(+)
chr14:59990490-59991090(+)
chr14:59991010-59991610(+)
chr14:59991520-59992120(+)
chr14:59992892-59993492(+)
chr14:59995801-59996401(+)
chr14:59996330-59996930(+)
chr14:59997410-59998010(+)
chr14:59999077-59999677(+)
chr14:59999710-60000310(+)
chr14:60000630-60001230(+)
chr14:60001039-60001639(+)
chr14:60002388-60002988(+)
chr14:60004054-60004654(+)
chr14:60004700-60005300(+)
chr14:60005450-60006050(+)
chr14:60006260-60006860(+)
chr14:60006750-60007350(+)
chr14:60007441-60008041(+)
chr14:60008361-60008961(+)
chr14:60010426-60011026(+)
chr14:60011515-60012115(+)
chr14:60013839-60014439(+)
chr14:60015230-60015830(+)
chr14:60016350-60016950(+)
chr14:60018310-60018910(+)
chr14:60024950-60025550(+)
chr14:60026946-60027546(+)
chr14:60027690-60028290(+)
chr14:60028635-60029235(+)
chr14:60029070-60029670(+)
chr14:60030118-60030718(+)
chr14:60030997-60031597(+)
chr14:60031766-60032366(+)
chr14:60032485-60033085(+)
chr14:60032888-60033488(+)
chr14:60033329-60033929(+)
chr14:60035020-60035620(+)
chr14:60035548-60036148(+)
chr14:60036725-60037325(+)
chr14:60040333-60040933(+)
chr14:60040889-60041489(+)
chr14:60041575-60042175(+)
chr14:60043190-60043790(+)
chr14:60045910-60046510(+)
chr14:60046380-60046980(+)
chr14:60047482-60048082(+)
chr14:60048753-60049353(+)
chr14:60049628-60050228(+)
chr14:60050357-60050957(+)
chr14:60050760-60051360(+)
chr14:60051360-60051960(+)
chr14:60052107-60052707(+)
chr14:60052545-60053145(+)
chr14:60054030-60054630(+)
chr14:60054700-60055300(+)
chr14:60056590-60057190(+)
chr14:60057035-60057635(+)
chr14:60058470-60059070(+)
chr14:60058912-60059512(+)
chr14:60059430-60060030(+)
chr14:60060270-60060870(+)
chr14:60060710-60061310(+)
chr14:60061210-60061810(+)
chr14:60061768-60062368(+)
chr14:60063332-60063932(+)
chr14:60064270-60064870(+)
chr14:60064930-60065530(+)
chr14:60067039-60067639(+)
chr14:60067668-60068268(+)
chr14:60068675-60069275(+)
chr14:60069290-60069890(+)
chr14:60070342-60070942(+)
chr14:60070810-60071410(+)
chr14:60071213-60071813(+)
chr14:60072136-60072736(+)
chr14:60072830-60073430(+)
chr14:60074064-60074664(+)
chr14:60074799-60075399(+)
chr14:60075990-60076590(+)
chr14:60076670-60077270(+)
chr14:60077500-60078100(+)
chr14:60077990-60078590(+)
chr14:60078455-60079055(+)
chr14:60079130-60079730(+)
chr14:60079980-60080580(+)
chr14:60080570-60081170(+)
chr14:60081510-60082110(+)
chr14:60083428-60084028(+)
chr14:60084410-60085010(+)
chr14:60084980-60085580(+)
chr14:60085762-60086362(+)
chr14:60086791-60087391(+)
chr14:60087337-60087937(+)
chr14:60087760-60088360(+)
chr14:60088710-60089310(+)
chr14:60089277-60089877(+)
chr14:60089761-60090361(+)
chr14:60092798-60093398(+)
chr14:60093654-60094254(+)
chr14:60094318-60094918(+)
chr14:60094865-60095465(+)
chr14:60095417-60096017(+)
chr14:60096083-60096683(+)
chr14:60096522-60097122(+)
chr14:60097102-60097702(+)
chr14:60097877-60098477(+)
chr14:60098962-60099562(+)
chr14:60099370-60099970(+)
chr14:60100116-60100716(+)
chr14:60100741-60101341(+)
chr14:60101259-60101859(+)
chr14:60102525-60103125(+)
chr14:60104570-60105170(+)
chr14:60105411-60106011(+)
chr14:60106890-60107490(+)
chr14:60107450-60108050(+)
chr14:60108230-60108830(+)
chr14:60109450-60110050(+)
chr14:60109950-60110550(+)
chr14:60110910-60111510(+)
chr14:60111410-60112010(+)
chr14:60112210-60112810(+)
chr14:60113230-60113830(+)
chr14:60114970-60115570(+)
chr14:60115390-60115990(+)
chr14:60118090-60118690(+)
chr14:60118990-60119590(+)
chr14:60119470-60120070(+)
chr14:60120598-60121198(+)
chr14:60121710-60122310(+)
chr14:60122985-60123585(+)
chr14:60123420-60124020(+)
chr14:60123940-60124540(+)
chr14:60124434-60125034(+)
chr14:60124995-60125595(+)
chr14:60125840-60126440(+)
chr14:60128530-60129130(+)
chr14:60131333-60131933(+)
chr14:60136850-60137450(+)
chr14:60138100-60138700(+)
chr14:60138520-60139120(+)
chr14:60139570-60140170(+)
chr14:60142670-60143270(+)
chr14:60143520-60144120(+)
chr14:60144460-60145060(+)
chr14:60144990-60145590(+)
chr14:60145490-60146090(+)
chr14:60146492-60147092(+)
chr14:60149027-60149627(+)
chr14:60150269-60150869(+)
chr14:60150695-60151295(+)
chr14:60152471-60153071(+)
chr14:60153130-60153730(+)
chr14:60153540-60154140(+)
chr14:60154214-60154814(+)
chr14:60155029-60155629(+)
chr14:60157750-60158350(+)
chr14:60159500-60160100(+)
chr14:60160240-60160840(+)
chr14:60160770-60161370(+)
chr14:60161755-60162355(+)
chr14:60162682-60163282(+)
chr14:60163816-60164416(+)
chr14:60164230-60164830(+)
chr14:60165414-60166014(+)
chr14:60166159-60166759(+)
chr14:60167455-60168055(+)
chr14:60168832-60169432(+)
chr14:60170867-60171467(+)
chr14:60171824-60172424(+)
chr14:60172318-60172918(+)
chr14:60173033-60173633(+)
chr14:60174477-60175077(+)
chr14:60174964-60175564(+)
chr14:60176070-60176670(+)
chr14:60177675-60178275(+)
chr14:60178348-60178948(+)
chr14:60179828-60180428(+)
chr14:60180300-60180900(+)
chr14:60181350-60181950(+)
chr14:60182450-60183050(+)
chr14:60183602-60184202(+)
chr14:60185070-60185670(+)
chr14:60187823-60188423(+)
chr14:60188655-60189255(+)
chr14:60191029-60191629(+)
chr14:60191821-60192421(+)
chr14:60192841-60193441(+)
chr14:60193250-60193850(+)
chr14:60193742-60194342(+)
chr14:60194193-60194793(+)
chr14:60194897-60195497(+)
chr14:60195470-60196070(+)
chr14:60196245-60196845(+)
chr14:60199870-60200470(+)
chr14:60203730-60204330(+)
chr14:60206371-60206971(+)
chr14:60207590-60208190(+)
chr14:60210230-60210830(+)
chr14:60210855-60211455(+)
chr14:60211620-60212220(+)
chr14:60212270-60212870(+)
chr14:60212790-60213390(+)
chr14:60213370-60213970(+)
chr14:60214030-60214630(+)
chr14:60214747-60215347(+)
chr14:60215264-60215864(+)
chr14:60217316-60217916(+)
chr14:60218150-60218750(+)
chr14:60219415-60220015(+)
chr14:60220119-60220719(+)
chr14:60220853-60221453(+)
chr14:60221319-60221919(+)
chr14:60222015-60222615(+)
chr14:60222466-60223066(+)
chr14:60223360-60223960(+)
chr14:60226350-60226950(+)
chr14:60227514-60228114(+)
chr14:60228910-60229510(+)
chr14:60229710-60230310(+)
chr14:60232228-60232828(+)
chr14:60233750-60234350(+)
chr14:60234870-60235470(+)
chr14:60235557-60236157(+)
chr14:60236263-60236863(+)
chr14:60238198-60238798(+)
chr14:60238866-60239466(+)
chr14:60239285-60239885(+)
chr14:60239944-60240544(+)
chr14:60241007-60241607(+)
chr14:60242110-60242710(+)
chr14:60243150-60243750(+)
chr14:60243723-60244323(+)
chr14:60244470-60245070(+)
chr14:60245270-60245870(+)
chr14:60246446-60247046(+)
chr14:60247975-60248575(+)
chr14:60248621-60249221(+)
chr14:60249035-60249635(+)
chr14:60249487-60250087(+)
chr14:60252349-60252949(+)
chr14:60253162-60253762(+)
chr14:60253811-60254411(+)
chr14:60254759-60255359(+)
chr14:60258035-60258635(+)
chr14:60258547-60259147(+)
chr14:60258956-60259556(+)
chr14:60260450-60261050(+)
chr14:60261050-60261650(+)
chr14:60261910-60262510(+)
chr14:60266461-60267061(+)
chr14:60269763-60270363(+)
chr14:60270630-60271230(+)
chr14:60271860-60272460(+)
chr14:60274014-60274614(+)
chr14:60274654-60275254(+)
chr14:60275630-60276230(+)
chr14:60276790-60277390(+)
chr14:60277500-60278100(+)
chr14:60278479-60279079(+)
chr14:60280170-60280770(+)
chr14:60281158-60281758(+)
chr14:60282021-60282621(+)
chr14:60282902-60283502(+)
chr14:60283582-60284182(+)
chr14:60285842-60286442(+)
chr14:60286374-60286974(+)
chr14:60288050-60288650(+)
chr14:60288510-60289110(+)
chr14:60289758-60290358(+)
chr14:60291240-60291840(+)
chr14:60291920-60292520(+)
chr14:60292745-60293345(+)
chr14:60293430-60294030(+)
chr14:60294090-60294690(+)
chr14:60294869-60295469(+)
chr14:60295510-60296110(+)
chr14:60296177-60296777(+)
chr14:60296645-60297245(+)
chr14:60297858-60298458(+)
chr14:60298290-60298890(+)
chr14:60299410-60300010(+)
chr14:60300190-60300790(+)
chr14:60301410-60302010(+)
chr14:60301835-60302435(+)
chr14:60302711-60303311(+)
chr14:60303250-60303850(+)
chr14:60304470-60305070(+)
chr14:60306750-60307350(+)
chr14:60309210-60309810(+)
chr14:60309967-60310567(+)
chr14:60310558-60311158(+)
chr14:60311006-60311606(+)
chr14:60311930-60312530(+)
chr14:60312730-60313330(+)
chr14:60313220-60313820(+)
chr14:60314300-60314900(+)
chr14:60315368-60315968(+)
chr14:60315955-60316555(+)
chr14:60316381-60316981(+)
chr14:60318040-60318640(+)
chr14:60318975-60319575(+)
chr14:60319760-60320360(+)
chr14:60320690-60321290(+)
chr14:60322450-60323050(+)
chr14:60322950-60323550(+)
chr14:60323830-60324430(+)
chr14:60324480-60325080(+)
chr14:60325958-60326558(+)
chr14:60326867-60327467(+)
chr14:60327600-60328200(+)
chr14:60328350-60328950(+)
chr14:60328820-60329420(+)
chr14:60329788-60330388(+)
chr14:60330440-60331040(+)
chr14:60332662-60333262(+)
chr14:60333834-60334434(+)
chr14:60334587-60335187(+)
chr14:60335296-60335896(+)
chr14:60335834-60336434(+)
chr14:60336424-60337024(+)
chr14:60336852-60337452(+)
chr14:60337283-60337883(+)
chr14:60337902-60338502(+)
chr14:60338870-60339470(+)
chr14:60339530-60340130(+)
chr14:60340220-60340820(+)
chr14:60341890-60342490(+)
chr14:60344730-60345330(+)
chr14:60346320-60346920(+)
chr14:60346930-60347530(+)
chr14:60347410-60348010(+)
chr14:60348878-60349478(+)
chr14:60349539-60350139(+)
chr14:60350450-60351050(+)
chr14:60352943-60353543(+)
chr14:60353790-60354390(+)
chr14:60354870-60355470(+)
chr14:60355670-60356270(+)
chr14:60356424-60357024(+)
chr14:60357284-60357884(+)
chr14:60360384-60360984(+)
chr14:60360872-60361472(+)
chr14:60361340-60361940(+)
chr14:60362333-60362933(+)
chr14:60363280-60363880(+)
chr14:60363924-60364524(+)
chr14:60364380-60364980(+)
chr14:60366450-60367050(+)
chr14:60366944-60367544(+)
chr14:60367354-60367954(+)
chr14:60370370-60370970(+)
chr14:60370885-60371485(+)
chr14:60371802-60372402(+)
chr14:60372490-60373090(+)
chr14:60373455-60374055(+)
chr14:60373950-60374550(+)
chr14:60374470-60375070(+)
chr14:60375060-60375660(+)
chr14:60378710-60379310(+)
chr14:60379360-60379960(+)
chr14:60379903-60380503(+)
chr14:60381510-60382110(+)
chr14:60382575-60383175(+)
chr14:60384575-60385175(+)
chr14:60385363-60385963(+)
chr14:60385801-60386401(+)
chr14:60386465-60387065(+)
chr14:60387293-60387893(+)
chr14:60387761-60388361(+)
chr14:60388882-60389482(+)
chr14:60390195-60390795(+)
chr14:60390850-60391450(+)
chr14:60391330-60391930(+)
chr14:60391839-60392439(+)
chr14:60392457-60393057(+)
chr14:60393164-60393764(+)
chr14:60396310-60396910(+)
chr14:60397833-60398433(+)
chr14:60399473-60400073(+)
chr14:60400212-60400812(+)
chr14:60400950-60401550(+)
chr14:60402217-60402817(+)
chr14:60402887-60403487(+)
chr14:60403910-60404510(+)
chr14:60404450-60405050(+)
chr14:60404931-60405531(+)
chr14:60406464-60407064(+)
chr14:60406970-60407570(+)
chr14:60408961-60409561(+)
chr14:60411548-60412148(+)
chr14:60419010-60419610(+)
chr14:60423200-60423800(+)
chr14:60424416-60425016(+)
chr14:60425055-60425655(+)
chr14:60426242-60426842(+)
chr14:60426691-60427291(+)
chr14:60427720-60428320(+)
chr14:60428170-60428770(+)
chr14:60429055-60429655(+)
chr14:60430015-60430615(+)
chr14:60430834-60431434(+)
chr14:60431260-60431860(+)
chr14:60431709-60432309(+)
chr14:60432319-60432919(+)
chr14:60432720-60433320(+)
chr14:60433578-60434178(+)
chr14:60434110-60434710(+)
chr14:60435070-60435670(+)
chr14:60435916-60436516(+)
chr14:60436480-60437080(+)
chr14:60437655-60438255(+)
chr14:60438175-60438775(+)
chr14:60438680-60439280(+)
chr14:60440025-60440625(+)
chr14:60440630-60441230(+)
chr14:60441790-60442390(+)
chr14:60442399-60442999(+)
chr14:60443900-60444500(+)
chr14:60444390-60444990(+)
chr14:60445920-60446520(+)
chr14:60448850-60449450(+)
chr14:60449646-60450246(+)
chr14:60450360-60450960(+)
chr14:60451190-60451790(+)
chr14:60451891-60452491(+)
chr14:60453089-60453689(+)
chr14:60453999-60454599(+)
chr14:60454750-60455350(+)
chr14:60456450-60457050(+)
chr14:60457270-60457870(+)
chr14:60458038-60458638(+)
chr14:60462162-60462762(+)
chr14:60463390-60463990(+)
chr14:60464103-60464703(+)
chr14:60464611-60465211(+)
chr14:60465177-60465777(+)
chr14:60466730-60467330(+)
chr14:60467310-60467910(+)
chr14:60468030-60468630(+)
chr14:60468469-60469069(+)
chr14:60469685-60470285(+)
chr14:60470573-60471173(+)
chr14:60471235-60471835(+)
chr14:60471730-60472330(+)
chr14:60473670-60474270(+)
chr14:60474210-60474810(+)
chr14:60474646-60475246(+)
chr14:60476060-60476660(+)
chr14:60476475-60477075(+)
chr14:60476992-60477592(+)
chr14:60477970-60478570(+)
chr14:60479060-60479660(+)
chr14:60479670-60480270(+)
chr14:60481010-60481610(+)
chr14:60481930-60482530(+)
chr14:60482331-60482931(+)
chr14:60486550-60487150(+)
chr14:60488245-60488845(+)
chr14:60489190-60489790(+)
chr14:60491270-60491870(+)
chr14:60492180-60492780(+)
chr14:60495092-60495692(+)
chr14:60496570-60497170(+)
chr14:60497052-60497652(+)
chr14:60498342-60498942(+)
chr14:60502950-60503550(+)
chr14:60508997-60509597(+)
chr14:60511933-60512533(+)
chr14:60513610-60514210(+)
chr14:60514626-60515226(+)
chr14:60515830-60516430(+)
chr14:60517070-60517670(+)
chr14:60517648-60518248(+)
chr14:60518457-60519057(+)
chr14:60519425-60520025(+)
chr14:60521270-60521870(+)
chr14:60522410-60523010(+)
chr14:60523458-60524058(+)
chr14:60524580-60525180(+)
chr14:60525770-60526370(+)
chr14:60527426-60528026(+)
chr14:60527992-60528592(+)
chr14:60529006-60529606(+)
chr14:60530450-60531050(+)
chr14:60531116-60531716(+)
chr14:60531810-60532410(+)
chr14:60534517-60535117(+)
chr14:60535380-60535980(+)
chr14:60536887-60537487(+)
chr14:60537594-60538194(+)
chr14:60538730-60539330(+)
chr14:60541525-60542125(+)
chr14:60541950-60542550(+)
chr14:60545780-60546380(+)
chr14:60546373-60546973(+)
chr14:60547485-60548085(+)
chr14:60548270-60548870(+)
chr14:60549330-60549930(+)
chr14:60550420-60551020(+)
chr14:60551659-60552259(+)
chr14:60553740-60554340(+)
chr14:60554308-60554908(+)
chr14:60555758-60556358(+)
chr14:60556405-60557005(+)
chr14:60556830-60557430(+)
chr14:60557241-60557841(+)
chr14:60557738-60558338(+)
chr14:60558341-60558941(+)
chr14:60559114-60559714(+)
chr14:60559563-60560163(+)
chr14:60560080-60560680(+)
chr14:60560905-60561505(+)
chr14:60561795-60562395(+)
chr14:60562558-60563158(+)
chr14:60563030-60563630(+)
chr14:60563770-60564370(+)
chr14:60564474-60565074(+)
chr14:60565220-60565820(+)
chr14:60566450-60567050(+)
chr14:60566950-60567550(+)
chr14:60567505-60568105(+)
chr14:60568405-60569005(+)
chr14:60569002-60569602(+)
chr14:60569695-60570295(+)
chr14:60571116-60571716(+)
chr14:60571700-60572300(+)
chr14:60572421-60573021(+)
chr14:60572927-60573527(+)
chr14:60574037-60574637(+)
chr14:60575915-60576515(+)
chr14:60576860-60577460(+)
chr14:60577530-60578130(+)
chr14:60578393-60578993(+)
chr14:60579810-60580410(+)
chr14:60580310-60580910(+)
chr14:60581434-60582034(+)
chr14:60582748-60583348(+)
chr14:60584070-60584670(+)
chr14:60584750-60585350(+)
chr14:60585220-60585820(+)
chr14:60586690-60587290(+)
chr14:60587921-60588521(+)
chr14:60588530-60589130(+)
chr14:60589010-60589610(+)
chr14:60590863-60591463(+)
chr14:60591650-60592250(+)
chr14:60592537-60593137(+)
chr14:60593230-60593830(+)
chr14:60594030-60594630(+)
chr14:60595690-60596290(+)
chr14:60596550-60597150(+)
chr14:60597308-60597908(+)
chr14:60598408-60599008(+)
chr14:60599310-60599910(+)
chr14:60600118-60600718(+)
chr14:60600710-60601310(+)
chr14:60601283-60601883(+)
chr14:60602165-60602765(+)
chr14:60602650-60603250(+)
chr14:60603202-60603802(+)
chr14:60603850-60604450(+)
chr14:60604503-60605103(+)
chr14:60607410-60608010(+)
chr14:60608650-60609250(+)
chr14:60609410-60610010(+)
chr14:60610188-60610788(+)
chr14:60610960-60611560(+)
chr14:60613480-60614080(+)
chr14:60614250-60614850(+)
chr14:60615430-60616030(+)
chr14:60615870-60616470(+)
chr14:60618351-60618951(+)
chr14:60618840-60619440(+)
chr14:60619310-60619910(+)
chr14:60619800-60620400(+)
chr14:60620549-60621149(+)
chr14:60621179-60621779(+)
chr14:60621710-60622310(+)
chr14:60622480-60623080(+)
chr14:60622950-60623550(+)
chr14:60623590-60624190(+)
chr14:60624210-60624810(+)
chr14:60624720-60625320(+)
chr14:60625320-60625920(+)
chr14:60625824-60626424(+)
chr14:60627140-60627740(+)
chr14:60628191-60628791(+)
chr14:60628790-60629390(+)
chr14:60629410-60630010(+)
chr14:60629820-60630420(+)
chr14:60630412-60631012(+)
chr14:60631194-60631794(+)
chr14:60631815-60632415(+)
chr14:60632269-60632869(+)
chr14:60632771-60633371(+)
chr14:60633950-60634550(+)
chr14:60634565-60635165(+)
chr14:60635558-60636158(+)
chr14:60636420-60637020(+)
chr14:60637050-60637650(+)
chr14:60637603-60638203(+)
chr14:60638289-60638889(+)
chr14:60638961-60639561(+)
chr14:60639650-60640250(+)
chr14:60641018-60641618(+)
chr14:60641924-60642524(+)
chr14:60642555-60643155(+)
chr14:60643618-60644218(+)
chr14:60644510-60645110(+)
chr14:60645120-60645720(+)
chr14:60646052-60646652(+)
chr14:60646970-60647570(+)
chr14:60647560-60648160(+)
chr14:60648098-60648698(+)
chr14:60648670-60649270(+)
chr14:60649682-60650282(+)
chr14:60650379-60650979(+)
chr14:60650881-60651481(+)
chr14:60651676-60652276(+)
chr14:60652170-60652770(+)
chr14:60652930-60653530(+)
chr14:60653751-60654351(+)
chr14:60654750-60655350(+)
chr14:60655315-60655915(+)
chr14:60655870-60656470(+)
chr14:60656682-60657282(+)
chr14:60657623-60658223(+)
chr14:60658610-60659210(+)
chr14:60659450-60660050(+)
chr14:60660370-60660970(+)
chr14:60660930-60661530(+)
chr14:60661743-60662343(+)
chr14:60662518-60663118(+)
chr14:60662923-60663523(+)
chr14:60663800-60664400(+)
chr14:60664450-60665050(+)
chr14:60665235-60665835(+)
chr14:60666000-60666600(+)
chr14:60666710-60667310(+)
chr14:60667440-60668040(+)
chr14:60668150-60668750(+)
chr14:60669290-60669890(+)
chr14:60670075-60670675(+)
chr14:60670693-60671293(+)
chr14:60671389-60671989(+)
chr14:60672959-60673559(+)
chr14:60673851-60674451(+)
chr14:60674878-60675478(+)
chr14:60675720-60676320(+)
chr14:60676763-60677363(+)
chr14:60677654-60678254(+)
chr14:60678400-60679000(+)
chr14:60679226-60679826(+)
chr14:60679855-60680455(+)
chr14:60680270-60680870(+)
chr14:60680876-60681476(+)
chr14:60681590-60682190(+)
chr14:60682191-60682791(+)
chr14:60682619-60683219(+)
chr14:60683110-60683710(+)
chr14:60683798-60684398(+)
chr14:60684282-60684882(+)
chr14:60685102-60685702(+)
chr14:60685910-60686510(+)
chr14:60686706-60687306(+)
chr14:60687130-60687730(+)
chr14:60687534-60688134(+)
chr14:60688076-60688676(+)
chr14:60688615-60689215(+)
chr14:60689415-60690015(+)
chr14:60690760-60691360(+)
chr14:60691280-60691880(+)
chr14:60691912-60692512(+)
chr14:60693008-60693608(+)
chr14:60694011-60694611(+)
chr14:60694870-60695470(+)
chr14:60695730-60696330(+)
chr14:60698760-60699360(+)
chr14:60699920-60700520(+)
chr14:60700566-60701166(+)
chr14:60702088-60702688(+)
chr14:60704130-60704730(+)
chr14:60705540-60706140(+)
chr14:60707707-60708307(+)
chr14:60709043-60709643(+)
chr14:60709810-60710410(+)
chr14:60710430-60711030(+)
chr14:60711958-60712558(+)
chr14:60712663-60713263(+)
chr14:60713741-60714341(+)
chr14:60714580-60715180(+)
chr14:60715471-60716071(+)
chr14:60715893-60716493(+)
chr14:60716368-60716968(+)
chr14:60716982-60717582(+)
chr14:60717825-60718425(+)
chr14:60718347-60718947(+)
chr14:60718831-60719431(+)
chr14:60719294-60719894(+)
chr14:60719755-60720355(+)
chr14:60720265-60720865(+)
chr14:60720778-60721378(+)
chr14:60722790-60723390(+)
chr14:60724505-60725105(+)
chr14:60725590-60726190(+)
chr14:60727506-60728106(+)
chr14:60728293-60728893(+)
chr14:60729410-60730010(+)
chr14:60731780-60732380(+)
chr14:60732220-60732820(+)
chr14:60732998-60733598(+)
chr14:60737696-60738296(+)
chr14:60738868-60739468(+)
chr14:60740767-60741367(+)
chr14:60741895-60742495(+)
chr14:60742693-60743293(+)
chr14:60743556-60744156(+)
chr14:60744414-60745014(+)
chr14:60744994-60745594(+)
chr14:60745890-60746490(+)
chr14:60746915-60747515(+)
chr14:60749030-60749630(+)
chr14:60749690-60750290(+)
chr14:60750410-60751010(+)
chr14:60752111-60752711(+)
chr14:60754070-60754670(+)
chr14:60754988-60755588(+)
chr14:60756293-60756893(+)
chr14:60757498-60758098(+)
chr14:60758575-60759175(+)
chr14:60761229-60761829(+)
chr14:60763730-60764330(+)
chr14:60766650-60767250(+)
chr14:60767150-60767750(+)
chr14:60767780-60768380(+)
chr14:60768394-60768994(+)
chr14:60769360-60769960(+)
chr14:60770237-60770837(+)
chr14:60771118-60771718(+)
chr14:60772110-60772710(+)
chr14:60773550-60774150(+)
chr14:60776754-60777354(+)
chr14:60777210-60777810(+)
chr14:60778041-60778641(+)
chr14:60778735-60779335(+)
chr14:60779681-60780281(+)
chr14:60780634-60781234(+)
chr14:60781731-60782331(+)
chr14:60782253-60782853(+)
chr14:60782851-60783451(+)
chr14:60783598-60784198(+)
chr14:60784189-60784789(+)
chr14:60784930-60785530(+)
chr14:60785350-60785950(+)
chr14:60785996-60786596(+)
chr14:60786530-60787130(+)
chr14:60787460-60788060(+)
chr14:60788150-60788750(+)
chr14:60789160-60789760(+)
chr14:60789993-60790593(+)
chr14:60791069-60791669(+)
chr14:60791660-60792260(+)
chr14:60792250-60792850(+)
chr14:60792977-60793577(+)
chr14:60793587-60794187(+)
chr14:60794182-60794782(+)
chr14:60794613-60795213(+)
chr14:60795237-60795837(+)
chr14:60795956-60796556(+)
chr14:60796557-60797157(+)
chr14:60797280-60797880(+)
chr14:60797803-60798403(+)
chr14:60798274-60798874(+)
chr14:60799319-60799919(+)
chr14:60800260-60800860(+)
chr14:60801190-60801790(+)
chr14:60802010-60802610(+)
chr14:60802760-60803360(+)
chr14:60803650-60804250(+)
chr14:60804630-60805230(+)
chr14:60805370-60805970(+)
chr14:60806200-60806800(+)
chr14:60810179-60810779(+)
chr14:60810690-60811290(+)
chr14:60811296-60811896(+)
chr14:60813320-60813920(+)
chr14:60813957-60814557(+)
chr14:60814871-60815471(+)
chr14:60815697-60816297(+)
chr14:60816607-60817207(+)
chr14:60817630-60818230(+)
chr14:60818580-60819180(+)
chr14:60820262-60820862(+)
chr14:60821170-60821770(+)
chr14:60822371-60822971(+)
chr14:60823025-60823625(+)
chr14:60823507-60824107(+)
chr14:60824295-60824895(+)
chr14:60824965-60825565(+)
chr14:60825910-60826510(+)
chr14:60827990-60828590(+)
chr14:60828824-60829424(+)
chr14:60829933-60830533(+)
chr14:60830590-60831190(+)
chr14:60831490-60832090(+)
chr14:60831990-60832590(+)
chr14:60833671-60834271(+)
chr14:60834190-60834790(+)
chr14:60835023-60835623(+)
chr14:60835659-60836259(+)
chr14:60836210-60836810(+)
chr14:60836930-60837530(+)
chr14:60837470-60838070(+)
chr14:60838418-60839018(+)
chr14:60839150-60839750(+)
chr14:60839980-60840580(+)
chr14:60841190-60841790(+)
chr14:60841730-60842330(+)
chr14:60843130-60843730(+)
chr14:60844040-60844640(+)
chr14:60844550-60845150(+)
chr14:60847040-60847640(+)
chr14:60847450-60848050(+)
chr14:60848437-60849037(+)
chr14:60852240-60852840(+)
chr14:60854410-60855010(+)
chr14:60855380-60855980(+)
chr14:60857790-60858390(+)
chr14:60858330-60858930(+)
chr14:60859470-60860070(+)
chr14:60862070-60862670(+)
chr14:60863329-60863929(+)
chr14:60864206-60864806(+)
chr14:60866970-60867570(+)
chr14:60867546-60868146(+)
chr14:60868310-60868910(+)
chr14:60870310-60870910(+)
chr14:60871090-60871690(+)
chr14:60872809-60873409(+)
chr14:60873940-60874540(+)
chr14:60876738-60877338(+)
chr14:60877290-60877890(+)
chr14:60879310-60879910(+)
chr14:60882814-60883414(+)
chr14:60884154-60884754(+)
chr14:60885200-60885800(+)
chr14:60886705-60887305(+)
chr14:60887110-60887710(+)
chr14:60893230-60893830(+)
chr14:60894750-60895350(+)
chr14:60896908-60897508(+)
chr14:60897810-60898410(+)
chr14:60898530-60899130(+)
chr14:60899476-60900076(+)
chr14:60902080-60902680(+)
chr14:60902830-60903430(+)
chr14:60903510-60904110(+)
chr14:60904375-60904975(+)
chr14:60905310-60905910(+)
chr14:60907497-60908097(+)
chr14:60908925-60909525(+)
chr14:60909898-60910498(+)
chr14:60910620-60911220(+)
chr14:60911200-60911800(+)
chr14:60915470-60916070(+)
chr14:60916691-60917291(+)
chr14:60917190-60917790(+)
chr14:60919526-60920126(+)
chr14:60921750-60922350(+)
chr14:60922511-60923111(+)
chr14:60922970-60923570(+)
chr14:60924020-60924620(+)
chr14:60925050-60925650(+)
chr14:60928600-60929200(+)
chr14:60935470-60936070(+)
chr14:60936444-60937044(+)
chr14:60937438-60938038(+)
chr14:60944250-60944850(+)
chr14:60947190-60947790(+)
chr14:60949369-60949969(+)
chr14:60950474-60951074(+)
chr14:60951180-60951780(+)
chr14:60951878-60952478(+)
chr14:60952490-60953090(+)
chr14:60952956-60953556(+)
chr14:60953400-60954000(+)
chr14:60953874-60954474(+)
chr14:60954791-60955391(+)
chr14:60956820-60957420(+)
chr14:60957245-60957845(+)
chr14:60957830-60958430(+)
chr14:60959350-60959950(+)
chr14:60960350-60960950(+)
chr14:60961240-60961840(+)
chr14:60961830-60962430(+)
chr14:60962642-60963242(+)
chr14:60963310-60963910(+)
chr14:60964070-60964670(+)
chr14:60965650-60966250(+)
chr14:60966510-60967110(+)
chr14:60967700-60968300(+)
chr14:60969168-60969768(+)
chr14:60969632-60970232(+)
chr14:60970623-60971223(+)
chr14:60971154-60971754(+)
chr14:60971657-60972257(+)
chr14:60972074-60972674(+)
chr14:60972543-60973143(+)
chr14:60973181-60973781(+)
chr14:60973846-60974446(+)
chr14:60974443-60975043(+)
chr14:60974871-60975471(+)
chr14:60975398-60975998(+)
chr14:60975990-60976590(+)
chr14:60976500-60977100(+)
chr14:60977108-60977708(+)
chr14:60977596-60978196(+)
chr14:60978101-60978701(+)
chr14:60978756-60979356(+)
chr14:60979362-60979962(+)
chr14:60979856-60980456(+)
chr14:60980570-60981170(+)
chr14:60981324-60981924(+)
chr14:60982093-60982693(+)
chr14:60982549-60983149(+)
chr14:60982988-60983588(+)
chr14:60983512-60984112(+)
chr14:60984050-60984650(+)
chr14:60985310-60985910(+)
chr14:60986730-60987330(+)
chr14:60987452-60988052(+)
chr14:60994710-60995310(+)
chr14:60995252-60995852(+)
chr14:60995670-60996270(+)
chr14:60996253-60996853(+)
chr14:60997130-60997730(+)
chr14:60997610-60998210(+)
chr14:60998350-60998950(+)
chr14:60999128-60999728(+)
chr14:61000214-61000814(+)
chr14:61001263-61001863(+)
chr14:61004289-61004889(+)
chr14:61005361-61005961(+)
chr14:61006548-61007148(+)
chr14:61008160-61008760(+)
chr14:61008840-61009440(+)
chr14:61009731-61010331(+)
chr14:61011270-61011870(+)
chr14:61014660-61015260(+)
chr14:61016970-61017570(+)
chr14:61017690-61018290(+)
chr14:61018115-61018715(+)
chr14:61020419-61021019(+)
chr14:61024092-61024692(+)
chr14:61025020-61025620(+)
chr14:61025530-61026130(+)
chr14:61025997-61026597(+)
chr14:61026422-61027022(+)
chr14:61027595-61028195(+)
chr14:61028116-61028716(+)
chr14:61028756-61029356(+)
chr14:61029725-61030325(+)
chr14:61030160-61030760(+)
chr14:61030883-61031483(+)
chr14:61031353-61031953(+)
chr14:61031810-61032410(+)
chr14:61032791-61033391(+)
chr14:61033579-61034179(+)
chr14:61034025-61034625(+)
chr14:61036590-61037190(+)
chr14:61039170-61039770(+)
chr14:61039570-61040170(+)
chr14:61040320-61040920(+)
chr14:61040726-61041326(+)
chr14:61041680-61042280(+)
chr14:61042761-61043361(+)
chr14:61045570-61046170(+)
chr14:61051990-61052590(+)
chr14:61053110-61053710(+)
chr14:61053761-61054361(+)
chr14:61055300-61055900(+)
chr14:61055845-61056445(+)
chr14:61057660-61058260(+)
chr14:61059490-61060090(+)
chr14:61060698-61061298(+)
chr14:61061510-61062110(+)
chr14:61062030-61062630(+)
chr14:61063470-61064070(+)
chr14:61064910-61065510(+)
chr14:61066372-61066972(+)
chr14:61066910-61067510(+)
chr14:61068896-61069496(+)
chr14:61069790-61070390(+)
chr14:61070486-61071086(+)
chr14:61073750-61074350(+)
chr14:61074890-61075490(+)
chr14:61076462-61077062(+)
chr14:61077700-61078300(+)
chr14:61080565-61081165(+)
chr14:61081230-61081830(+)
chr14:61083061-61083661(+)
chr14:61083518-61084118(+)
chr14:61084256-61084856(+)
chr14:61084838-61085438(+)
chr14:61085682-61086282(+)
chr14:61086250-61086850(+)
chr14:61087060-61087660(+)
chr14:61088094-61088694(+)
chr14:61088981-61089581(+)
chr14:61089453-61090053(+)
chr14:61089972-61090572(+)
chr14:61090910-61091510(+)
chr14:61091520-61092120(+)
chr14:61091937-61092537(+)
chr14:61092460-61093060(+)
chr14:61093350-61093950(+)
chr14:61093930-61094530(+)
chr14:61094430-61095030(+)
chr14:61094950-61095550(+)
chr14:61095510-61096110(+)
chr14:61096310-61096910(+)
chr14:61096780-61097380(+)
chr14:61097858-61098458(+)
chr14:61098935-61099535(+)
chr14:61099402-61100002(+)
chr14:61100135-61100735(+)
chr14:61100734-61101334(+)
chr14:61101294-61101894(+)
chr14:61102020-61102620(+)
chr14:61102556-61103156(+)
chr14:61103354-61103954(+)
chr14:61103904-61104504(+)
chr14:61104429-61105029(+)
chr14:61105167-61105767(+)
chr14:61105769-61106369(+)
chr14:61106312-61106912(+)
chr14:61107127-61107727(+)
chr14:61107776-61108376(+)
chr14:61108460-61109060(+)
chr14:61109034-61109634(+)
chr14:61109573-61110173(+)
chr14:61110158-61110758(+)
chr14:61110645-61111245(+)
chr14:61111289-61111889(+)
chr14:61111791-61112391(+)
chr14:61112251-61112851(+)
chr14:61112993-61113593(+)
chr14:61113778-61114378(+)
chr14:61114741-61115341(+)
chr14:61115239-61115839(+)
chr14:61115915-61116515(+)
chr14:61116557-61117157(+)
chr14:61116998-61117598(+)
chr14:61117528-61118128(+)
chr14:61118043-61118643(+)
chr14:61118468-61119068(+)
chr14:61118915-61119515(+)
chr14:61119756-61120356(+)
chr14:61120463-61121063(+)
chr14:61120989-61121589(+)
chr14:61121716-61122316(+)
chr14:61122244-61122844(+)
chr14:61122744-61123344(+)
chr14:61123640-61124240(+)
chr14:61124143-61124743(+)
chr14:61124675-61125275(+)
chr14:61125106-61125706(+)
chr14:61125519-61126119(+)
chr14:61125921-61126521(+)
chr14:61126615-61127215(+)
chr14:61127410-61128010(+)
chr14:61128268-61128868(+)
chr14:61128965-61129565(+)
chr14:61129582-61130182(+)
chr14:61130125-61130725(+)
chr14:61130664-61131264(+)
chr14:61131100-61131700(+)
chr14:61131667-61132267(+)
chr14:61132370-61132970(+)
chr14:61133140-61133740(+)
chr14:61133900-61134500(+)
chr14:61134400-61135000(+)
chr14:61135273-61135873(+)
chr14:61136194-61136794(+)
chr14:61136640-61137240(+)
chr14:61137595-61138195(+)
chr14:61138290-61138890(+)
chr14:61138710-61139310(+)
chr14:61139110-61139710(+)
chr14:61139550-61140150(+)
chr14:61140150-61140750(+)
chr14:61141080-61141680(+)
chr14:61142030-61142630(+)
chr14:61142450-61143050(+)
chr14:61143360-61143960(+)
chr14:61143960-61144560(+)
chr14:61144499-61145099(+)
chr14:61145475-61146075(+)
chr14:61146246-61146846(+)
chr14:61147138-61147738(+)
chr14:61147834-61148434(+)
chr14:61148565-61149165(+)
chr14:61149613-61150213(+)
chr14:61150390-61150990(+)
chr14:61150828-61151428(+)
chr14:61151385-61151985(+)
chr14:61152314-61152914(+)
chr14:61152765-61153365(+)
chr14:61153498-61154098(+)
chr14:61154224-61154824(+)
chr14:61154983-61155583(+)
chr14:61155760-61156360(+)
chr14:61156305-61156905(+)
chr14:61156960-61157560(+)
chr14:61157900-61158500(+)
chr14:61158310-61158910(+)
chr14:61158830-61159430(+)
chr14:61159730-61160330(+)
chr14:61160240-61160840(+)
chr14:61161240-61161840(+)
chr14:61161766-61162366(+)
chr14:61162695-61163295(+)
chr14:61163290-61163890(+)
chr14:61164850-61165450(+)
chr14:61165350-61165950(+)
chr14:61165940-61166540(+)
chr14:61166370-61166970(+)
chr14:61167171-61167771(+)
chr14:61167990-61168590(+)
chr14:61168890-61169490(+)
chr14:61169740-61170340(+)
chr14:61170725-61171325(+)
chr14:61171130-61171730(+)
chr14:61171679-61172279(+)
chr14:61172405-61173005(+)
chr14:61173424-61174024(+)
chr14:61174296-61174896(+)
chr14:61174880-61175480(+)
chr14:61175450-61176050(+)
chr14:61176150-61176750(+)
chr14:61177060-61177660(+)
chr14:61179863-61180463(+)
chr14:61180283-61180883(+)
chr14:61180920-61181520(+)
chr14:61182170-61182770(+)
chr14:61183600-61184200(+)
chr14:61184290-61184890(+)
chr14:61185455-61186055(+)
chr14:61186264-61186864(+)
chr14:61186984-61187584(+)
chr14:61187490-61188090(+)
chr14:61187927-61188527(+)
chr14:61188364-61188964(+)
chr14:61188981-61189581(+)
chr14:61189447-61190047(+)
chr14:61189959-61190559(+)
chr14:61190752-61191352(+)
chr14:61191510-61192110(+)
chr14:61192920-61193520(+)
chr14:61193483-61194083(+)
chr14:61193890-61194490(+)
chr14:61194400-61195000(+)
chr14:61195530-61196130(+)
chr14:61196470-61197070(+)
chr14:61198529-61199129(+)
chr14:61199660-61200260(+)
chr14:61200521-61201121(+)
chr14:61201226-61201826(+)
chr14:61202072-61202672(+)
chr14:61203106-61203706(+)
chr14:61204370-61204970(+)
chr14:61205060-61205660(+)
chr14:61205483-61206083(+)
chr14:61205980-61206580(+)
chr14:61206830-61207430(+)
chr14:61209330-61209930(+)
chr14:61211248-61211848(+)
chr14:61211760-61212360(+)
chr14:61212390-61212990(+)
chr14:61213220-61213820(+)
chr14:61213968-61214568(+)
chr14:61215020-61215620(+)
chr14:61215570-61216170(+)
chr14:61216060-61216660(+)
chr14:61216670-61217270(+)
chr14:61217220-61217820(+)
chr14:61219704-61220304(+)
chr14:61220371-61220971(+)
chr14:61221790-61222390(+)
chr14:61222838-61223438(+)
chr14:61223451-61224051(+)
chr14:61224198-61224798(+)
chr14:61224954-61225554(+)
chr14:61225518-61226118(+)
chr14:61226857-61227457(+)
chr14:61227311-61227911(+)
chr14:61228154-61228754(+)
chr14:61228700-61229300(+)
chr14:61230279-61230879(+)
chr14:61230837-61231437(+)
chr14:61231657-61232257(+)
chr14:61233842-61234442(+)
chr14:61234430-61235030(+)
chr14:61235218-61235818(+)
chr14:61236490-61237090(+)
chr14:61237731-61238331(+)
chr14:61241360-61241960(+)
chr14:61241863-61242463(+)
chr14:61242770-61243370(+)
chr14:61244530-61245130(+)
chr14:61245230-61245830(+)
chr14:61245677-61246277(+)
chr14:61246508-61247108(+)
chr14:61249240-61249840(+)
chr14:61249800-61250400(+)
chr14:61250250-61250850(+)
chr14:61251125-61251725(+)
chr14:61251530-61252130(+)
chr14:61253070-61253670(+)
chr14:61253510-61254110(+)
chr14:61253940-61254540(+)
chr14:61254643-61255243(+)
chr14:61255450-61256050(+)
chr14:61256251-61256851(+)
chr14:61256804-61257404(+)
chr14:61257405-61258005(+)
chr14:61257931-61258531(+)
chr14:61259708-61260308(+)
chr14:61260288-61260888(+)
chr14:61260880-61261480(+)
chr14:61261478-61262078(+)
chr14:61262168-61262768(+)
chr14:61262730-61263330(+)
chr14:61263270-61263870(+)
chr14:61264230-61264830(+)
chr14:61265670-61266270(+)
chr14:61266174-61266774(+)
chr14:61266770-61267370(+)
chr14:61270495-61271095(+)
chr14:61271070-61271670(+)
chr14:61271710-61272310(+)
chr14:61272498-61273098(+)
chr14:61273320-61273920(+)
chr14:61273821-61274421(+)
chr14:61274585-61275185(+)
chr14:61275102-61275702(+)
chr14:61277290-61277890(+)
chr14:61277910-61278510(+)
chr14:61278870-61279470(+)
chr14:61279591-61280191(+)
chr14:61282017-61282617(+)
chr14:61282592-61283192(+)
chr14:61283258-61283858(+)
chr14:61283770-61284370(+)
chr14:61284610-61285210(+)
chr14:61285206-61285806(+)
chr14:61286196-61286796(+)
chr14:61286625-61287225(+)
chr14:61287700-61288300(+)
chr14:61288830-61289430(+)
chr14:61289580-61290180(+)
chr14:61290365-61290965(+)
chr14:61291552-61292152(+)
chr14:61292330-61292930(+)
chr14:61293100-61293700(+)
chr14:61295405-61296005(+)
chr14:61296002-61296602(+)
chr14:61296470-61297070(+)
chr14:61296950-61297550(+)
chr14:61297498-61298098(+)
chr14:61302100-61302700(+)
chr14:61303110-61303710(+)
chr14:61303552-61304152(+)
chr14:61304045-61304645(+)
chr14:61305081-61305681(+)
chr14:61305591-61306191(+)
chr14:61306281-61306881(+)
chr14:61306898-61307498(+)
chr14:61308430-61309030(+)
chr14:61308886-61309486(+)
chr14:61311033-61311633(+)
chr14:61311630-61312230(+)
chr14:61312111-61312711(+)
chr14:61314672-61315272(+)
chr14:61315425-61316025(+)
chr14:61316350-61316950(+)
chr14:61317509-61318109(+)
chr14:61321413-61322013(+)
chr14:61322000-61322600(+)
chr14:61322610-61323210(+)
chr14:61323610-61324210(+)
chr14:61325987-61326587(+)
chr14:61326970-61327570(+)
chr14:61327370-61327970(+)
chr14:61328388-61328988(+)
chr14:61328941-61329541(+)
chr14:61329853-61330453(+)
chr14:61330293-61330893(+)
chr14:61331290-61331890(+)
chr14:61331953-61332553(+)
chr14:61332372-61332972(+)
chr14:61332929-61333529(+)
chr14:61333547-61334147(+)
chr14:61334304-61334904(+)
chr14:61334730-61335330(+)
chr14:61335140-61335740(+)
chr14:61335800-61336400(+)
chr14:61338652-61339252(+)
chr14:61340790-61341390(+)
chr14:61345117-61345717(+)
chr14:61345730-61346330(+)
chr14:61346702-61347302(+)
chr14:61349500-61350100(+)
chr14:61350110-61350710(+)
chr14:61350807-61351407(+)
chr14:61351430-61352030(+)
chr14:61356820-61357420(+)
chr14:61357301-61357901(+)
chr14:61357935-61358535(+)
chr14:61360464-61361064(+)
chr14:61361509-61362109(+)
chr14:61362750-61363350(+)
chr14:61363280-61363880(+)
chr14:61364880-61365480(+)
chr14:61366672-61367272(+)
chr14:61367334-61367934(+)
chr14:61368610-61369210(+)
chr14:61370380-61370980(+)
chr14:61371003-61371603(+)
chr14:61371455-61372055(+)
chr14:61372110-61372710(+)
chr14:61372535-61373135(+)
chr14:61373110-61373710(+)
chr14:61374030-61374630(+)
chr14:61380185-61380785(+)
chr14:61381410-61382010(+)
chr14:61382332-61382932(+)
chr14:61383230-61383830(+)
chr14:61385892-61386492(+)
chr14:61387050-61387650(+)
chr14:61388230-61388830(+)
chr14:61388651-61389251(+)
chr14:61389240-61389840(+)
chr14:61389975-61390575(+)
chr14:61391910-61392510(+)
chr14:61392655-61393255(+)
chr14:61393110-61393710(+)
chr14:61393530-61394130(+)
chr14:61394130-61394730(+)
chr14:61394530-61395130(+)
chr14:61395370-61395970(+)
chr14:61396491-61397091(+)
chr14:61397056-61397656(+)
chr14:61397813-61398413(+)
chr14:61398690-61399290(+)
chr14:61400525-61401125(+)
chr14:61400937-61401537(+)
chr14:61401982-61402582(+)
chr14:61405090-61405690(+)
chr14:61405910-61406510(+)
chr14:61407130-61407730(+)
chr14:61407890-61408490(+)
chr14:61408764-61409364(+)
chr14:61409608-61410208(+)
chr14:61410303-61410903(+)
chr14:61410769-61411369(+)
chr14:61411550-61412150(+)
chr14:61412558-61413158(+)
chr14:61413350-61413950(+)
chr14:61414030-61414630(+)
chr14:61414665-61415265(+)
chr14:61415240-61415840(+)
chr14:61415701-61416301(+)
chr14:61416130-61416730(+)
chr14:61417025-61417625(+)
chr14:61417764-61418364(+)
chr14:61418523-61419123(+)
chr14:61419160-61419760(+)
chr14:61420230-61420830(+)
chr14:61420990-61421590(+)
chr14:61421890-61422490(+)
chr14:61422470-61423070(+)
chr14:61423010-61423610(+)
chr14:61424757-61425357(+)
chr14:61425777-61426377(+)
chr14:61427070-61427670(+)
chr14:61428310-61428910(+)
chr14:61428880-61429480(+)
chr14:61429960-61430560(+)
chr14:61430413-61431013(+)
chr14:61431112-61431712(+)
chr14:61431523-61432123(+)
chr14:61431983-61432583(+)
chr14:61432570-61433170(+)
chr14:61434743-61435343(+)
chr14:61435353-61435953(+)
chr14:61436715-61437315(+)
chr14:61437670-61438270(+)
chr14:61438314-61438914(+)
chr14:61438910-61439510(+)
chr14:61440162-61440762(+)
chr14:61440740-61441340(+)
chr14:61442142-61442742(+)
chr14:61442650-61443250(+)
chr14:61444446-61445046(+)
chr14:61445181-61445781(+)
chr14:61445922-61446522(+)
chr14:61446910-61447510(+)
chr14:61447559-61448159(+)
chr14:61448191-61448791(+)
chr14:61448622-61449222(+)
chr14:61449278-61449878(+)
chr14:61450310-61450910(+)
chr14:61450888-61451488(+)
chr14:61452890-61453490(+)
chr14:61454403-61455003(+)
chr14:61455540-61456140(+)
chr14:61456179-61456779(+)
chr14:61456790-61457390(+)
chr14:61457580-61458180(+)
chr14:61460075-61460675(+)
chr14:61463235-61463835(+)
chr14:61463742-61464342(+)
chr14:61464750-61465350(+)
chr14:61465200-61465800(+)
chr14:61466950-61467550(+)
chr14:61468977-61469577(+)
chr14:61470183-61470783(+)
chr14:61481371-61481971(+)
chr14:61483820-61484420(+)
chr14:61485034-61485634(+)
chr14:61486044-61486644(+)
chr14:61487464-61488064(+)
chr14:61487967-61488567(+)
chr14:61488710-61489310(+)
chr14:61490713-61491313(+)
chr14:61491291-61491891(+)
chr14:61491838-61492438(+)
chr14:61492406-61493006(+)
chr14:61493104-61493704(+)
chr14:61493860-61494460(+)
chr14:61494463-61495063(+)
chr14:61494955-61495555(+)
chr14:61495390-61495990(+)
chr14:61495818-61496418(+)
chr14:61496670-61497270(+)
chr14:61497146-61497746(+)
chr14:61497708-61498308(+)
chr14:61499150-61499750(+)
chr14:61499733-61500333(+)
chr14:61500499-61501099(+)
chr14:61501057-61501657(+)
chr14:61501550-61502150(+)
chr14:61502830-61503430(+)
chr14:61503390-61503990(+)
chr14:61503813-61504413(+)
chr14:61504329-61504929(+)
chr14:61505001-61505601(+)
chr14:61506668-61507268(+)
chr14:61507130-61507730(+)
chr14:61507549-61508149(+)
chr14:61508130-61508730(+)
chr14:61508831-61509431(+)
chr14:61509330-61509930(+)
chr14:61510172-61510772(+)
chr14:61510738-61511338(+)
chr14:61512950-61513550(+)
chr14:61513702-61514302(+)
chr14:61514170-61514770(+)
chr14:61515266-61515866(+)
chr14:61515720-61516320(+)
chr14:61516430-61517030(+)
chr14:61517062-61517662(+)
chr14:61517683-61518283(+)
chr14:61518232-61518832(+)
chr14:61519450-61520050(+)
chr14:61520040-61520640(+)
chr14:61521430-61522030(+)
chr14:61528810-61529410(+)
chr14:61530040-61530640(+)
chr14:61530797-61531397(+)
chr14:61531544-61532144(+)
chr14:61532227-61532827(+)
chr14:61532846-61533446(+)
chr14:61534630-61535230(+)
chr14:61535293-61535893(+)
chr14:61536730-61537330(+)
chr14:61537150-61537750(+)
chr14:61537795-61538395(+)
chr14:61538420-61539020(+)
chr14:61539041-61539641(+)
chr14:61540268-61540868(+)
chr14:61540794-61541394(+)
chr14:61541453-61542053(+)
chr14:61542083-61542683(+)
chr14:61543152-61543752(+)
chr14:61543710-61544310(+)
chr14:61544116-61544716(+)
chr14:61544749-61545349(+)
chr14:61545590-61546190(+)
chr14:61546294-61546894(+)
chr14:61547302-61547902(+)
chr14:61548457-61549057(+)
chr14:61549065-61549665(+)
chr14:61549783-61550383(+)
chr14:61550410-61551010(+)
chr14:61551270-61551870(+)
chr14:61551870-61552470(+)
chr14:61553624-61554224(+)
chr14:61554035-61554635(+)
chr14:61554700-61555300(+)
chr14:61555120-61555720(+)
chr14:61555846-61556446(+)
chr14:61557027-61557627(+)
chr14:61557437-61558037(+)
chr14:61557855-61558455(+)
chr14:61558326-61558926(+)
chr14:61564370-61564970(+)
chr14:61564820-61565420(+)
chr14:61565350-61565950(+)
chr14:61565819-61566419(+)
chr14:61566339-61566939(+)
chr14:61566970-61567570(+)
chr14:61567400-61568000(+)
chr14:61568024-61568624(+)
chr14:61568660-61569260(+)
chr14:61569274-61569874(+)
chr14:61569759-61570359(+)
chr14:61570352-61570952(+)
chr14:61570980-61571580(+)
chr14:61571462-61572062(+)
chr14:61572150-61572750(+)
chr14:61572975-61573575(+)
chr14:61573708-61574308(+)
chr14:61574502-61575102(+)
chr14:61575282-61575882(+)
chr14:61575878-61576478(+)
chr14:61576468-61577068(+)
chr14:61576999-61577599(+)
chr14:61577893-61578493(+)
chr14:61578429-61579029(+)
chr14:61579238-61579838(+)
chr14:61580243-61580843(+)
chr14:61580825-61581425(+)
chr14:61581520-61582120(+)
chr14:61582065-61582665(+)
chr14:61582540-61583140(+)
chr14:61582999-61583599(+)
chr14:61583490-61584090(+)
chr14:61584090-61584690(+)
chr14:61585659-61586259(+)
chr14:61586674-61587274(+)
chr14:61587249-61587849(+)
chr14:61588000-61588600(+)
chr14:61588530-61589130(+)
chr14:61589103-61589703(+)
chr14:61589700-61590300(+)
chr14:61590311-61590911(+)
chr14:61591047-61591647(+)
chr14:61591769-61592369(+)
chr14:61592299-61592899(+)
chr14:61592756-61593356(+)
chr14:61593422-61594022(+)
chr14:61594363-61594963(+)
chr14:61595025-61595625(+)
chr14:61595533-61596133(+)
chr14:61596003-61596603(+)
chr14:61597282-61597882(+)
chr14:61598308-61598908(+)
chr14:61598919-61599519(+)
chr14:61599447-61600047(+)
chr14:61600120-61600720(+)
chr14:61600585-61601185(+)
chr14:61601795-61602395(+)
chr14:61602590-61603190(+)
chr14:61603290-61603890(+)
chr14:61603767-61604367(+)
chr14:61604180-61604780(+)
chr14:61604646-61605246(+)
chr14:61605170-61605770(+)
chr14:61605644-61606244(+)
chr14:61606890-61607490(+)
chr14:61607433-61608033(+)
chr14:61608073-61608673(+)
chr14:61608890-61609490(+)
chr14:61609653-61610253(+)
chr14:61610240-61610840(+)
chr14:61610735-61611335(+)
chr14:61611257-61611857(+)
chr14:61612008-61612608(+)
chr14:61612533-61613133(+)
chr14:61613410-61614010(+)
chr14:61613942-61614542(+)
chr14:61614602-61615202(+)
chr14:61615496-61616096(+)
chr14:61616151-61616751(+)
chr14:61616845-61617445(+)
chr14:61617458-61618058(+)
chr14:61617866-61618466(+)
chr14:61618490-61619090(+)
chr14:61619535-61620135(+)
chr14:61620039-61620639(+)
chr14:61620713-61621313(+)
chr14:61621280-61621880(+)
chr14:61622440-61623040(+)
chr14:61623010-61623610(+)
chr14:61623630-61624230(+)
chr14:61627420-61628020(+)
chr14:61627976-61628576(+)
chr14:61629262-61629862(+)
chr14:61629870-61630470(+)
chr14:61631440-61632040(+)
chr14:61632552-61633152(+)
chr14:61633710-61634310(+)
chr14:61634170-61634770(+)
chr14:61634762-61635362(+)
chr14:61636070-61636670(+)
chr14:61636539-61637139(+)
chr14:61637228-61637828(+)
chr14:61638275-61638875(+)
chr14:61639375-61639975(+)
chr14:61641106-61641706(+)
chr14:61641617-61642217(+)
chr14:61642188-61642788(+)
chr14:61643267-61643867(+)
chr14:61643848-61644448(+)
chr14:61644394-61644994(+)
chr14:61645235-61645835(+)
chr14:61645884-61646484(+)
chr14:61646407-61647007(+)
chr14:61647045-61647645(+)
chr14:61648210-61648810(+)
chr14:61650002-61650602(+)
chr14:61650702-61651302(+)
chr14:61651410-61652010(+)
chr14:61651825-61652425(+)
chr14:61652892-61653492(+)
chr14:61653376-61653976(+)
chr14:61653965-61654565(+)
chr14:61654804-61655404(+)
chr14:61655601-61656201(+)
chr14:61656330-61656930(+)
chr14:61656925-61657525(+)
chr14:61658347-61658947(+)
chr14:61658995-61659595(+)
chr14:61659579-61660179(+)
chr14:61660129-61660729(+)
chr14:61662664-61663264(+)
chr14:61663401-61664001(+)
chr14:61664010-61664610(+)
chr14:61664950-61665550(+)
chr14:61665823-61666423(+)
chr14:61666790-61667390(+)
chr14:61667770-61668370(+)
chr14:61668789-61669389(+)
chr14:61669688-61670288(+)
chr14:61670570-61671170(+)
chr14:61671650-61672250(+)
chr14:61672090-61672690(+)
chr14:61672750-61673350(+)
chr14:61673690-61674290(+)
chr14:61675430-61676030(+)
chr14:61676830-61677430(+)
chr14:61677570-61678170(+)
chr14:61678176-61678776(+)
chr14:61679220-61679820(+)
chr14:61679814-61680414(+)
chr14:61680534-61681134(+)
chr14:61681157-61681757(+)
chr14:61681818-61682418(+)
chr14:61682269-61682869(+)
chr14:61683090-61683690(+)
chr14:61684117-61684717(+)
chr14:61684770-61685370(+)
chr14:61685388-61685988(+)
chr14:61685848-61686448(+)
chr14:61686297-61686897(+)
chr14:61687384-61687984(+)
chr14:61688088-61688688(+)
chr14:61688527-61689127(+)
chr14:61689062-61689662(+)
chr14:61689628-61690228(+)
chr14:61690227-61690827(+)
chr14:61690910-61691510(+)
chr14:61691342-61691942(+)
chr14:61692071-61692671(+)
chr14:61692926-61693526(+)
chr14:61693410-61694010(+)
chr14:61694610-61695210(+)
chr14:61696032-61696632(+)
chr14:61696585-61697185(+)
chr14:61697123-61697723(+)
chr14:61697734-61698334(+)
chr14:61698482-61699082(+)
chr14:61699410-61700010(+)
chr14:61700039-61700639(+)
chr14:61700979-61701579(+)
chr14:61701747-61702347(+)
chr14:61702310-61702910(+)
chr14:61702750-61703350(+)
chr14:61703310-61703910(+)
chr14:61704416-61705016(+)
chr14:61705417-61706017(+)
chr14:61705959-61706559(+)
chr14:61706825-61707425(+)
chr14:61707340-61707940(+)
chr14:61707830-61708430(+)
chr14:61708905-61709505(+)
chr14:61709845-61710445(+)
chr14:61710305-61710905(+)
chr14:61710706-61711306(+)
chr14:61711596-61712196(+)
chr14:61712390-61712990(+)
chr14:61713200-61713800(+)
chr14:61713770-61714370(+)
chr14:61714543-61715143(+)
chr14:61714950-61715550(+)
chr14:61715555-61716155(+)
chr14:61716590-61717190(+)
chr14:61718240-61718840(+)
chr14:61718918-61719518(+)
chr14:61719347-61719947(+)
chr14:61719853-61720453(+)
chr14:61720710-61721310(+)
chr14:61721530-61722130(+)
chr14:61722659-61723259(+)
chr14:61723549-61724149(+)
chr14:61724225-61724825(+)
chr14:61725010-61725610(+)
chr14:61725629-61726229(+)
chr14:61726330-61726930(+)
chr14:61727676-61728276(+)
chr14:61728684-61729284(+)
chr14:61730685-61731285(+)
chr14:61731277-61731877(+)
chr14:61731894-61732494(+)
chr14:61732500-61733100(+)
chr14:61733346-61733946(+)
chr14:61733905-61734505(+)
chr14:61734556-61735156(+)
chr14:61735010-61735610(+)
chr14:61735465-61736065(+)
chr14:61736199-61736799(+)
chr14:61736830-61737430(+)
chr14:61737365-61737965(+)
chr14:61738161-61738761(+)
chr14:61739219-61739819(+)
chr14:61739696-61740296(+)
chr14:61740565-61741165(+)
chr14:61742185-61742785(+)
chr14:61742595-61743195(+)
chr14:61743370-61743970(+)
chr14:61743861-61744461(+)
chr14:61744347-61744947(+)
chr14:61744780-61745380(+)
chr14:61745215-61745815(+)
chr14:61745639-61746239(+)
chr14:61746090-61746690(+)
chr14:61746726-61747326(+)
chr14:61747207-61747807(+)
chr14:61747877-61748477(+)
chr14:61748458-61749058(+)
chr14:61749348-61749948(+)
chr14:61749995-61750595(+)
chr14:61750750-61751350(+)
chr14:61752152-61752752(+)
chr14:61752770-61753370(+)
chr14:61753280-61753880(+)
chr14:61753830-61754430(+)
chr14:61754300-61754900(+)
chr14:61754828-61755428(+)
chr14:61755307-61755907(+)
chr14:61755930-61756530(+)
chr14:61756332-61756932(+)
chr14:61756915-61757515(+)
chr14:61757420-61758020(+)
chr14:61758218-61758818(+)
chr14:61758680-61759280(+)
chr14:61759474-61760074(+)
chr14:61760150-61760750(+)
chr14:61760870-61761470(+)
chr14:61761450-61762050(+)
chr14:61761940-61762540(+)
chr14:61762723-61763323(+)
chr14:61763548-61764148(+)
chr14:61764161-61764761(+)
chr14:61764710-61765310(+)
chr14:61765400-61766000(+)
chr14:61765926-61766526(+)
chr14:61766811-61767411(+)
chr14:61767294-61767894(+)
chr14:61768030-61768630(+)
chr14:61768750-61769350(+)
chr14:61771293-61771893(+)
chr14:61772875-61773475(+)
chr14:61773550-61774150(+)
chr14:61774350-61774950(+)
chr14:61774780-61775380(+)
chr14:61775825-61776425(+)
chr14:61777240-61777840(+)
chr14:61780155-61780755(+)
chr14:61781040-61781640(+)
chr14:61781868-61782468(+)
chr14:61782630-61783230(+)
chr14:61783203-61783803(+)
chr14:61783730-61784330(+)
chr14:61784155-61784755(+)
chr14:61784830-61785430(+)
chr14:61785604-61786204(+)
chr14:61786400-61787000(+)
chr14:61787466-61788066(+)
chr14:61788075-61788675(+)
chr14:61788580-61789180(+)
chr14:61789190-61789790(+)
chr14:61789607-61790207(+)
chr14:61790291-61790891(+)
chr14:61790763-61791363(+)
chr14:61791641-61792241(+)
chr14:61793089-61793689(+)
chr14:61793512-61794112(+)
chr14:61795482-61796082(+)
chr14:61796056-61796656(+)
chr14:61796464-61797064(+)
chr14:61796913-61797513(+)
chr14:61798553-61799153(+)
chr14:61799260-61799860(+)
chr14:61799815-61800415(+)
chr14:61800425-61801025(+)
chr14:61800971-61801571(+)
chr14:61801586-61802186(+)
chr14:61802383-61802983(+)
chr14:61804476-61805076(+)
chr14:61805029-61805629(+)
chr14:61805598-61806198(+)
chr14:61806312-61806912(+)
chr14:61807038-61807638(+)
chr14:61807867-61808467(+)
chr14:61808465-61809065(+)
chr14:61809063-61809663(+)
chr14:61809555-61810155(+)
chr14:61810131-61810731(+)
chr14:61810638-61811238(+)
chr14:61811423-61812023(+)
chr14:61812831-61813431(+)
chr14:61813426-61814026(+)
chr14:61814469-61815069(+)
chr14:61815266-61815866(+)
chr14:61816510-61817110(+)
chr14:61817256-61817856(+)
chr14:61818060-61818660(+)
chr14:61818490-61819090(+)
chr14:61821525-61822125(+)
chr14:61822050-61822650(+)
chr14:61822513-61823113(+)
chr14:61823680-61824280(+)
chr14:61824250-61824850(+)
chr14:61825418-61826018(+)
chr14:61827412-61828012(+)
chr14:61828700-61829300(+)
chr14:61829534-61830134(+)
chr14:61830090-61830690(+)
chr14:61831095-61831695(+)
chr14:61832253-61832853(+)
chr14:61833084-61833684(+)
chr14:61833818-61834418(+)
chr14:61834897-61835497(+)
chr14:61835453-61836053(+)
chr14:61836130-61836730(+)
chr14:61836540-61837140(+)
chr14:61837302-61837902(+)
chr14:61838490-61839090(+)
chr14:61839680-61840280(+)
chr14:61840430-61841030(+)
chr14:61840957-61841557(+)
chr14:61842180-61842780(+)
chr14:61843080-61843680(+)
chr14:61844130-61844730(+)
chr14:61844730-61845330(+)
chr14:61845190-61845790(+)
chr14:61845660-61846260(+)
chr14:61846318-61846918(+)
chr14:61846766-61847366(+)
chr14:61847636-61848236(+)
chr14:61848204-61848804(+)
chr14:61848910-61849510(+)
chr14:61849358-61849958(+)
chr14:61850080-61850680(+)
chr14:61850576-61851176(+)
chr14:61851780-61852380(+)
chr14:61852815-61853415(+)
chr14:61853714-61854314(+)
chr14:61855066-61855666(+)
chr14:61855704-61856304(+)
chr14:61857199-61857799(+)
chr14:61858062-61858662(+)
chr14:61858847-61859447(+)
chr14:61859390-61859990(+)
chr14:61860110-61860710(+)
chr14:61861230-61861830(+)
chr14:61861730-61862330(+)
chr14:61862924-61863524(+)
chr14:61863377-61863977(+)
chr14:61863975-61864575(+)
chr14:61864426-61865026(+)
chr14:61865943-61866543(+)
chr14:61866602-61867202(+)
chr14:61867070-61867670(+)
chr14:61867530-61868130(+)
chr14:61868148-61868748(+)
chr14:61869550-61870150(+)
chr14:61870009-61870609(+)
chr14:61870532-61871132(+)
chr14:61871294-61871894(+)
chr14:61872110-61872710(+)
chr14:61872766-61873366(+)
chr14:61873274-61873874(+)
chr14:61874010-61874610(+)
chr14:61874470-61875070(+)
chr14:61875167-61875767(+)
chr14:61875610-61876210(+)
chr14:61876436-61877036(+)
chr14:61876863-61877463(+)
chr14:61877344-61877944(+)
chr14:61878373-61878973(+)
chr14:61880276-61880876(+)
chr14:61881522-61882122(+)
chr14:61882300-61882900(+)
chr14:61882724-61883324(+)
chr14:61883248-61883848(+)
chr14:61883748-61884348(+)
chr14:61884508-61885108(+)
chr14:61885319-61885919(+)
chr14:61885892-61886492(+)
chr14:61886320-61886920(+)
chr14:61886915-61887515(+)
chr14:61887400-61888000(+)
chr14:61887919-61888519(+)
chr14:61888430-61889030(+)
chr14:61890075-61890675(+)
chr14:61892642-61893242(+)
chr14:61893521-61894121(+)
chr14:61894892-61895492(+)
chr14:61895772-61896372(+)
chr14:61896931-61897531(+)
chr14:61897860-61898460(+)
chr14:61899190-61899790(+)
chr14:61899800-61900400(+)
chr14:61900443-61901043(+)
chr14:61901005-61901605(+)
chr14:61901670-61902270(+)
chr14:61902539-61903139(+)
chr14:61903489-61904089(+)
chr14:61904021-61904621(+)
chr14:61904624-61905224(+)
chr14:61905155-61905755(+)
chr14:61905618-61906218(+)
chr14:61906609-61907209(+)
chr14:61907825-61908425(+)
chr14:61909630-61910230(+)
chr14:61910792-61911392(+)
chr14:61911430-61912030(+)
chr14:61912970-61913570(+)
chr14:61915023-61915623(+)
chr14:61915543-61916143(+)
chr14:61916218-61916818(+)
chr14:61917350-61917950(+)
chr14:61918049-61918649(+)
chr14:61918520-61919120(+)
chr14:61919030-61919630(+)
chr14:61919720-61920320(+)
chr14:61920130-61920730(+)
chr14:61921167-61921767(+)
chr14:61921985-61922585(+)
chr14:61922469-61923069(+)
chr14:61923261-61923861(+)
chr14:61924030-61924630(+)
chr14:61924830-61925430(+)
chr14:61925325-61925925(+)
chr14:61925750-61926350(+)
chr14:61926655-61927255(+)
chr14:61927353-61927953(+)
chr14:61927850-61928450(+)
chr14:61928375-61928975(+)
chr14:61929368-61929968(+)
chr14:61929789-61930389(+)
chr14:61930406-61931006(+)
chr14:61930950-61931550(+)
chr14:61932807-61933407(+)
chr14:61933431-61934031(+)
chr14:61933961-61934561(+)
chr14:61934657-61935257(+)
chr14:61935082-61935682(+)
chr14:61935887-61936487(+)
chr14:61936442-61937042(+)
chr14:61937091-61937691(+)
chr14:61937750-61938350(+)
chr14:61938720-61939320(+)
chr14:61939533-61940133(+)
chr14:61940683-61941283(+)
chr14:61941301-61941901(+)
chr14:61941875-61942475(+)
chr14:61942734-61943334(+)
chr14:61943422-61944022(+)
chr14:61944322-61944922(+)
chr14:61944774-61945374(+)
chr14:61945632-61946232(+)
chr14:61946309-61946909(+)
chr14:61946748-61947348(+)
chr14:61947268-61947868(+)
chr14:61947713-61948313(+)
chr14:61949116-61949716(+)
chr14:61949630-61950230(+)
chr14:61950035-61950635(+)
chr14:61950919-61951519(+)
chr14:61951751-61952351(+)
chr14:61952272-61952872(+)
chr14:61953730-61954330(+)
chr14:61954790-61955390(+)
chr14:61955493-61956093(+)
chr14:61956160-61956760(+)
chr14:61956565-61957165(+)
chr14:61957200-61957800(+)
chr14:61957858-61958458(+)
chr14:61958564-61959164(+)
chr14:61958997-61959597(+)
chr14:61959849-61960449(+)
chr14:61960646-61961246(+)
chr14:61962935-61963535(+)
chr14:61964959-61965559(+)
chr14:61965426-61966026(+)
chr14:61966502-61967102(+)
chr14:61967530-61968130(+)
chr14:61968099-61968699(+)
chr14:61968731-61969331(+)
chr14:61969326-61969926(+)
chr14:61970022-61970622(+)
chr14:61970745-61971345(+)
chr14:61971631-61972231(+)
chr14:61972672-61973272(+)
chr14:61973643-61974243(+)
chr14:61974160-61974760(+)
chr14:61974631-61975231(+)
chr14:61975052-61975652(+)
chr14:61975706-61976306(+)
chr14:61976170-61976770(+)
chr14:61976590-61977190(+)
chr14:61977248-61977848(+)
chr14:61977773-61978373(+)
chr14:61978185-61978785(+)
chr14:61978683-61979283(+)
chr14:61979108-61979708(+)
chr14:61979619-61980219(+)
chr14:61980600-61981200(+)
chr14:61981005-61981605(+)
chr14:61981626-61982226(+)
chr14:61982134-61982734(+)
chr14:61982944-61983544(+)
chr14:61983604-61984204(+)
chr14:61984526-61985126(+)
chr14:61985042-61985642(+)
chr14:61985530-61986130(+)
chr14:61986390-61986990(+)
chr14:61987173-61987773(+)
chr14:61988294-61988894(+)
chr14:61988850-61989450(+)
chr14:61989297-61989897(+)
chr14:61989775-61990375(+)
chr14:61990357-61990957(+)
chr14:61991070-61991670(+)
chr14:61991608-61992208(+)
chr14:61992017-61992617(+)
chr14:61992985-61993585(+)
chr14:61993606-61994206(+)
chr14:61994359-61994959(+)
chr14:61994864-61995464(+)
chr14:61995292-61995892(+)
chr14:61996745-61997345(+)
chr14:61997491-61998091(+)
chr14:61998310-61998910(+)
chr14:61998870-61999470(+)
chr14:61999347-61999947(+)
chr14:62000279-62000879(+)
chr14:62001613-62002213(+)
chr14:62002094-62002694(+)
chr14:62002868-62003468(+)
chr14:62003380-62003980(+)
chr14:62004180-62004780(+)
chr14:62004896-62005496(+)
chr14:62005557-62006157(+)
chr14:62006396-62006996(+)
chr14:62007004-62007604(+)
chr14:62007563-62008163(+)
chr14:62008310-62008910(+)
chr14:62009014-62009614(+)
chr14:62009919-62010519(+)
chr14:62010535-62011135(+)
chr14:62011259-62011859(+)
chr14:62012337-62012937(+)
chr14:62012756-62013356(+)
chr14:62013979-62014579(+)
chr14:62016036-62016636(+)
chr14:62016670-62017270(+)
chr14:62017130-62017730(+)
chr14:62018014-62018614(+)
chr14:62018980-62019580(+)
chr14:62019522-62020122(+)
chr14:62020360-62020960(+)
chr14:62021093-62021693(+)
chr14:62021578-62022178(+)
chr14:62022048-62022648(+)
chr14:62022478-62023078(+)
chr14:62023110-62023710(+)
chr14:62023899-62024499(+)
chr14:62024350-62024950(+)
chr14:62024876-62025476(+)
chr14:62026112-62026712(+)
chr14:62026908-62027508(+)
chr14:62027682-62028282(+)
chr14:62028434-62029034(+)
chr14:62028864-62029464(+)
chr14:62029444-62030044(+)
chr14:62030155-62030755(+)
chr14:62030679-62031279(+)
chr14:62031207-62031807(+)
chr14:62031780-62032380(+)
chr14:62032484-62033084(+)
chr14:62033229-62033829(+)
chr14:62033884-62034484(+)
chr14:62034586-62035186(+)
chr14:62035173-62035773(+)
chr14:62035941-62036541(+)
chr14:62036422-62037022(+)
chr14:62036895-62037495(+)
chr14:62037384-62037984(+)
chr14:62038069-62038669(+)
chr14:62038545-62039145(+)
chr14:62039178-62039778(+)
chr14:62040198-62040798(+)
chr14:62040728-62041328(+)
chr14:62041715-62042315(+)
chr14:62042339-62042939(+)
chr14:62042990-62043590(+)
chr14:62043595-62044195(+)
chr14:62044149-62044749(+)
chr14:62044790-62045390(+)
chr14:62045391-62045991(+)
chr14:62046130-62046730(+)
chr14:62046670-62047270(+)
chr14:62047348-62047948(+)
chr14:62048019-62048619(+)
chr14:62048818-62049418(+)
chr14:62049489-62050089(+)
chr14:62050857-62051457(+)
chr14:62051484-62052084(+)
chr14:62052226-62052826(+)
chr14:62052671-62053271(+)
chr14:62053146-62053746(+)
chr14:62053867-62054467(+)
chr14:62054450-62055050(+)
chr14:62054983-62055583(+)
chr14:62055870-62056470(+)
chr14:62056697-62057297(+)
chr14:62057130-62057730(+)
chr14:62057789-62058389(+)
chr14:62058505-62059105(+)
chr14:62059932-62060532(+)
chr14:62060390-62060990(+)
chr14:62061081-62061681(+)
chr14:62061760-62062360(+)
chr14:62062229-62062829(+)
chr14:62062778-62063378(+)
chr14:62063615-62064215(+)
chr14:62065042-62065642(+)
chr14:62065649-62066249(+)
chr14:62066098-62066698(+)
chr14:62066520-62067120(+)
chr14:62067390-62067990(+)
chr14:62068760-62069360(+)
chr14:62069322-62069922(+)
chr14:62069930-62070530(+)
chr14:62070380-62070980(+)
chr14:62071070-62071670(+)
chr14:62071950-62072550(+)
chr14:62073552-62074152(+)
chr14:62074137-62074737(+)
chr14:62074785-62075385(+)
chr14:62075361-62075961(+)
chr14:62075962-62076562(+)
chr14:62076505-62077105(+)
chr14:62077072-62077672(+)
chr14:62077527-62078127(+)
chr14:62077950-62078550(+)
chr14:62078572-62079172(+)
chr14:62079657-62080257(+)
chr14:62080155-62080755(+)
chr14:62081942-62082542(+)
chr14:62082663-62083263(+)
chr14:62083120-62083720(+)
chr14:62083694-62084294(+)
chr14:62085359-62085959(+)
chr14:62086064-62086664(+)
chr14:62086699-62087299(+)
chr14:62087188-62087788(+)
chr14:62087988-62088588(+)
chr14:62088638-62089238(+)
chr14:62090495-62091095(+)
chr14:62091290-62091890(+)
chr14:62091795-62092395(+)
chr14:62092390-62092990(+)
chr14:62093538-62094138(+)
chr14:62094175-62094775(+)
chr14:62094765-62095365(+)
chr14:62095320-62095920(+)
chr14:62095830-62096430(+)
chr14:62097150-62097750(+)
chr14:62097669-62098269(+)
chr14:62099304-62099904(+)
chr14:62101450-62102050(+)
chr14:62102270-62102870(+)
chr14:62102898-62103498(+)
chr14:62103398-62103998(+)
chr14:62103800-62104400(+)
chr14:62104463-62105063(+)
chr14:62105497-62106097(+)
chr14:62106738-62107338(+)
chr14:62107192-62107792(+)
chr14:62108140-62108740(+)
chr14:62108895-62109495(+)
chr14:62109630-62110230(+)
chr14:62110177-62110777(+)
chr14:62110999-62111599(+)
chr14:62111471-62112071(+)
chr14:62113278-62113878(+)
chr14:62113776-62114376(+)
chr14:62114304-62114904(+)
chr14:62114983-62115583(+)
chr14:62115415-62116015(+)
chr14:62115950-62116550(+)
chr14:62116770-62117370(+)
chr14:62117516-62118116(+)
chr14:62118270-62118870(+)
chr14:62118677-62119277(+)
chr14:62119479-62120079(+)
chr14:62120129-62120729(+)
chr14:62120654-62121254(+)
chr14:62121700-62122300(+)
chr14:62122390-62122990(+)
chr14:62122894-62123494(+)
chr14:62123620-62124220(+)
chr14:62125595-62126195(+)
chr14:62126220-62126820(+)
chr14:62127214-62127814(+)
chr14:62128123-62128723(+)
chr14:62128602-62129202(+)
chr14:62129098-62129698(+)
chr14:62129610-62130210(+)
chr14:62130190-62130790(+)
chr14:62130960-62131560(+)
chr14:62131810-62132410(+)
chr14:62132380-62132980(+)
chr14:62133800-62134400(+)
chr14:62134370-62134970(+)
chr14:62134913-62135513(+)
chr14:62135768-62136368(+)
chr14:62136420-62137020(+)
chr14:62137197-62137797(+)
chr14:62137630-62138230(+)
chr14:62138470-62139070(+)
chr14:62139257-62139857(+)
chr14:62139923-62140523(+)
chr14:62140390-62140990(+)
chr14:62141155-62141755(+)
chr14:62141792-62142392(+)
chr14:62142411-62143011(+)
chr14:62142930-62143530(+)
chr14:62144190-62144790(+)
chr14:62145070-62145670(+)
chr14:62145566-62146166(+)
chr14:62145980-62146580(+)
chr14:62146550-62147150(+)
chr14:62146950-62147550(+)
chr14:62147897-62148497(+)
chr14:62148683-62149283(+)
chr14:62149866-62150466(+)
chr14:62150980-62151580(+)
chr14:62151710-62152310(+)
chr14:62154880-62155480(+)
chr14:62156570-62157170(+)
chr14:62157586-62158186(+)
chr14:62158000-62158600(+)
chr14:62158732-62159332(+)
chr14:62160500-62161100(+)
chr14:62161159-62161759(+)
chr14:62161746-62162346(+)
chr14:62162619-62163219(+)
chr14:62163426-62164026(+)
chr14:62164048-62164648(+)
chr14:62164726-62165326(+)
chr14:62165189-62165789(+)
chr14:62165628-62166228(+)
chr14:62166167-62166767(+)
chr14:62166887-62167487(+)
chr14:62167328-62167928(+)
chr14:62168023-62168623(+)
chr14:62168579-62169179(+)
chr14:62169550-62170150(+)
chr14:62170065-62170665(+)
chr14:62170623-62171223(+)
chr14:62171121-62171721(+)
chr14:62171640-62172240(+)
chr14:62172204-62172804(+)
chr14:62172690-62173290(+)
chr14:62173519-62174119(+)
chr14:62175346-62175946(+)
chr14:62175760-62176360(+)
chr14:62176210-62176810(+)
chr14:62176792-62177392(+)
chr14:62177453-62178053(+)
chr14:62178042-62178642(+)
chr14:62178706-62179306(+)
chr14:62179410-62180010(+)
chr14:62180214-62180814(+)
chr14:62180670-62181270(+)
chr14:62181542-62182142(+)
chr14:62182260-62182860(+)
chr14:62182863-62183463(+)
chr14:62183601-62184201(+)
chr14:62184188-62184788(+)
chr14:62184762-62185362(+)
chr14:62185814-62186414(+)
chr14:62186386-62186986(+)
chr14:62186894-62187494(+)
chr14:62187469-62188069(+)
chr14:62188830-62189430(+)
chr14:62189635-62190235(+)
chr14:62190210-62190810(+)
chr14:62190788-62191388(+)
chr14:62191403-62192003(+)
chr14:62192190-62192790(+)
chr14:62193223-62193823(+)
chr14:62194250-62194850(+)
chr14:62195523-62196123(+)
chr14:62195962-62196562(+)
chr14:62197380-62197980(+)
chr14:62198310-62198910(+)
chr14:62200599-62201199(+)
chr14:62201102-62201702(+)
chr14:62201886-62202486(+)
chr14:62202740-62203340(+)
chr14:62203360-62203960(+)
chr14:62204000-62204600(+)
chr14:62204566-62205166(+)
chr14:62206820-62207420(+)
chr14:62207362-62207962(+)
chr14:62208010-62208610(+)
chr14:62209011-62209611(+)
chr14:62209554-62210154(+)
chr14:62210315-62210915(+)
chr14:62210847-62211447(+)
chr14:62211665-62212265(+)
chr14:62212965-62213565(+)
chr14:62213424-62214024(+)
chr14:62213956-62214556(+)
chr14:62215450-62216050(+)
chr14:62215860-62216460(+)
chr14:62216472-62217072(+)
chr14:62217005-62217605(+)
chr14:62217576-62218176(+)
chr14:62218247-62218847(+)
chr14:62218698-62219298(+)
chr14:62219223-62219823(+)
chr14:62220157-62220757(+)
chr14:62221599-62222199(+)
chr14:62222100-62222700(+)
chr14:62222918-62223518(+)
chr14:62224055-62224655(+)
chr14:62224513-62225113(+)
chr14:62225216-62225816(+)
chr14:62225739-62226339(+)
chr14:62226252-62226852(+)
chr14:62227235-62227835(+)
chr14:62228285-62228885(+)
chr14:62228717-62229317(+)
chr14:62229165-62229765(+)
chr14:62229784-62230384(+)
chr14:62230882-62231482(+)
chr14:62231351-62231951(+)
chr14:62231851-62232451(+)
chr14:62232266-62232866(+)
chr14:62232823-62233423(+)
chr14:62234861-62235461(+)
chr14:62238130-62238730(+)
chr14:62238790-62239390(+)
chr14:62240760-62241360(+)
chr14:62241487-62242087(+)
chr14:62242110-62242710(+)
chr14:62244170-62244770(+)
chr14:62246060-62246660(+)
chr14:62246738-62247338(+)
chr14:62248270-62248870(+)
chr14:62254040-62254640(+)
chr14:62254630-62255230(+)
chr14:62256300-62256900(+)
chr14:62257325-62257925(+)
chr14:62261490-62262090(+)
chr14:62262256-62262856(+)
chr14:62263272-62263872(+)
chr14:62263912-62264512(+)
chr14:62264853-62265453(+)
chr14:62265617-62266217(+)
chr14:62266766-62267366(+)
chr14:62268760-62269360(+)
chr14:62269230-62269830(+)
chr14:62270373-62270973(+)
chr14:62271061-62271661(+)
chr14:62271890-62272490(+)
chr14:62272450-62273050(+)
chr14:62273357-62273957(+)
chr14:62274274-62274874(+)
chr14:62275305-62275905(+)
chr14:62276179-62276779(+)
chr14:62276880-62277480(+)
chr14:62277290-62277890(+)
chr14:62278272-62278872(+)
chr14:62279170-62279770(+)
chr14:62279778-62280378(+)
chr14:62280652-62281252(+)
chr14:62281503-62282103(+)
chr14:62282616-62283216(+)
chr14:62284078-62284678(+)
chr14:62287017-62287617(+)
chr14:62287890-62288490(+)
chr14:62288440-62289040(+)
chr14:62288910-62289510(+)
chr14:62291340-62291940(+)
chr14:62291990-62292590(+)
chr14:62292590-62293190(+)
chr14:62293144-62293744(+)
chr14:62293718-62294318(+)
chr14:62295328-62295928(+)
chr14:62296670-62297270(+)
chr14:62299423-62300023(+)
chr14:62300950-62301550(+)
chr14:62302662-62303262(+)
chr14:62303358-62303958(+)
chr14:62304198-62304798(+)
chr14:62304812-62305412(+)
chr14:62305395-62305995(+)
chr14:62306142-62306742(+)
chr14:62307110-62307710(+)
chr14:62307746-62308346(+)
chr14:62309612-62310212(+)
chr14:62314452-62315052(+)
chr14:62315132-62315732(+)
chr14:62316030-62316630(+)
chr14:62316690-62317290(+)
chr14:62317470-62318070(+)
chr14:62317880-62318480(+)
chr14:62318920-62319520(+)
chr14:62319790-62320390(+)
chr14:62320196-62320796(+)
chr14:62321000-62321600(+)
chr14:62321508-62322108(+)
chr14:62322610-62323210(+)
chr14:62323070-62323670(+)
chr14:62323761-62324361(+)
chr14:62324430-62325030(+)
chr14:62325150-62325750(+)
chr14:62325960-62326560(+)
chr14:62326910-62327510(+)
chr14:62328025-62328625(+)
chr14:62328680-62329280(+)
chr14:62330924-62331524(+)
chr14:62331483-62332083(+)
chr14:62332750-62333350(+)
chr14:62333834-62334434(+)
chr14:62334275-62334875(+)
chr14:62336225-62336825(+)
chr14:62336734-62337334(+)
chr14:62338550-62339150(+)
chr14:62339085-62339685(+)
chr14:62339870-62340470(+)
chr14:62340550-62341150(+)
chr14:62341376-62341976(+)
chr14:62342116-62342716(+)
chr14:62342986-62343586(+)
chr14:62343447-62344047(+)
chr14:62344133-62344733(+)
chr14:62344845-62345445(+)
chr14:62345492-62346092(+)
chr14:62345940-62346540(+)
chr14:62346400-62347000(+)
chr14:62346810-62347410(+)
chr14:62347716-62348316(+)
chr14:62348962-62349562(+)
chr14:62349740-62350340(+)
chr14:62350390-62350990(+)
chr14:62351312-62351912(+)
chr14:62352099-62352699(+)
chr14:62352860-62353460(+)
chr14:62354210-62354810(+)
chr14:62354970-62355570(+)
chr14:62355570-62356170(+)
chr14:62355990-62356590(+)
chr14:62356501-62357101(+)
chr14:62357338-62357938(+)
chr14:62357838-62358438(+)
chr14:62358453-62359053(+)
chr14:62359192-62359792(+)
chr14:62359666-62360266(+)
chr14:62360199-62360799(+)
chr14:62361090-62361690(+)
chr14:62361804-62362404(+)
chr14:62362514-62363114(+)
chr14:62362930-62363530(+)
chr14:62363895-62364495(+)
chr14:62364423-62365023(+)
chr14:62365135-62365735(+)
chr14:62366066-62366666(+)
chr14:62367176-62367776(+)
chr14:62367910-62368510(+)
chr14:62368857-62369457(+)
chr14:62370624-62371224(+)
chr14:62371379-62371979(+)
chr14:62373985-62374585(+)
chr14:62376398-62376998(+)
chr14:62377610-62378210(+)
chr14:62378162-62378762(+)
chr14:62378886-62379486(+)
chr14:62380370-62380970(+)
chr14:62380814-62381414(+)
chr14:62381230-62381830(+)
chr14:62382260-62382860(+)
chr14:62382790-62383390(+)
chr14:62385550-62386150(+)
chr14:62386120-62386720(+)
chr14:62389979-62390579(+)
chr14:62390530-62391130(+)
chr14:62391594-62392194(+)
chr14:62392340-62392940(+)
chr14:62392760-62393360(+)
chr14:62393655-62394255(+)
chr14:62394129-62394729(+)
chr14:62394807-62395407(+)
chr14:62395466-62396066(+)
chr14:62395890-62396490(+)
chr14:62396435-62397035(+)
chr14:62397200-62397800(+)
chr14:62398358-62398958(+)
chr14:62399090-62399690(+)
chr14:62399544-62400144(+)
chr14:62400070-62400670(+)
chr14:62400955-62401555(+)
chr14:62401751-62402351(+)
chr14:62402703-62403303(+)
chr14:62403390-62403990(+)
chr14:62403812-62404412(+)
chr14:62404802-62405402(+)
chr14:62405885-62406485(+)
chr14:62406520-62407120(+)
chr14:62407319-62407919(+)
chr14:62408335-62408935(+)
chr14:62408873-62409473(+)
chr14:62410010-62410610(+)
chr14:62412490-62413090(+)
chr14:62413610-62414210(+)
chr14:62414250-62414850(+)
chr14:62414890-62415490(+)
chr14:62415637-62416237(+)
chr14:62416313-62416913(+)
chr14:62416941-62417541(+)
chr14:62417610-62418210(+)
chr14:62418618-62419218(+)
chr14:62419274-62419874(+)
chr14:62420268-62420868(+)
chr14:62420969-62421569(+)
chr14:62423090-62423690(+)
chr14:62424263-62424863(+)
chr14:62426131-62426731(+)
chr14:62427180-62427780(+)
chr14:62428124-62428724(+)
chr14:62429530-62430130(+)
chr14:62430160-62430760(+)
chr14:62430591-62431191(+)
chr14:62431140-62431740(+)
chr14:62431681-62432281(+)
chr14:62432290-62432890(+)
chr14:62433130-62433730(+)
chr14:62433755-62434355(+)
chr14:62434420-62435020(+)
chr14:62434921-62435521(+)
chr14:62435828-62436428(+)
chr14:62436580-62437180(+)
chr14:62437430-62438030(+)
chr14:62437850-62438450(+)
chr14:62438565-62439165(+)
chr14:62439316-62439916(+)
chr14:62440647-62441247(+)
chr14:62441330-62441930(+)
chr14:62441840-62442440(+)
chr14:62442370-62442970(+)
chr14:62442795-62443395(+)
chr14:62443333-62443933(+)
chr14:62443859-62444459(+)
chr14:62444330-62444930(+)
chr14:62445030-62445630(+)
chr14:62446280-62446880(+)
chr14:62447427-62448027(+)
chr14:62448272-62448872(+)
chr14:62448990-62449590(+)
chr14:62450170-62450770(+)
chr14:62451142-62451742(+)
chr14:62451690-62452290(+)
chr14:62452390-62452990(+)
chr14:62453030-62453630(+)
chr14:62454719-62455319(+)
chr14:62455965-62456565(+)
chr14:62456945-62457545(+)
chr14:62458049-62458649(+)
chr14:62458775-62459375(+)
chr14:62459567-62460167(+)
chr14:62460290-62460890(+)
chr14:62460750-62461350(+)
chr14:62461180-62461780(+)
chr14:62461914-62462514(+)
chr14:62462614-62463214(+)
chr14:62463332-62463932(+)
chr14:62463762-62464362(+)
chr14:62466690-62467290(+)
chr14:62467450-62468050(+)
chr14:62468574-62469174(+)
chr14:62469315-62469915(+)
chr14:62470204-62470804(+)
chr14:62470790-62471390(+)
chr14:62471500-62472100(+)
chr14:62471990-62472590(+)
chr14:62472405-62473005(+)
chr14:62472878-62473478(+)
chr14:62473386-62473986(+)
chr14:62474113-62474713(+)
chr14:62474680-62475280(+)
chr14:62475170-62475770(+)
chr14:62477690-62478290(+)
chr14:62479810-62480410(+)
chr14:62481464-62482064(+)
chr14:62481894-62482494(+)
chr14:62482602-62483202(+)
chr14:62483270-62483870(+)
chr14:62483922-62484522(+)
chr14:62484495-62485095(+)
chr14:62485169-62485769(+)
chr14:62486186-62486786(+)
chr14:62487217-62487817(+)
chr14:62487790-62488390(+)
chr14:62488230-62488830(+)
chr14:62488790-62489390(+)
chr14:62489989-62490589(+)
chr14:62490516-62491116(+)
chr14:62492965-62493565(+)
chr14:62493750-62494350(+)
chr14:62494390-62494990(+)
chr14:62494870-62495470(+)
chr14:62495547-62496147(+)
chr14:62496233-62496833(+)
chr14:62497054-62497654(+)
chr14:62498098-62498698(+)
chr14:62498685-62499285(+)
chr14:62501613-62502213(+)
chr14:62502415-62503015(+)
chr14:62502830-62503430(+)
chr14:62503530-62504130(+)
chr14:62504227-62504827(+)
chr14:62505110-62505710(+)
chr14:62505851-62506451(+)
chr14:62506360-62506960(+)
chr14:62508710-62509310(+)
chr14:62509330-62509930(+)
chr14:62510030-62510630(+)
chr14:62510975-62511575(+)
chr14:62515320-62515920(+)
chr14:62516780-62517380(+)
chr14:62517290-62517890(+)
chr14:62517810-62518410(+)
chr14:62518250-62518850(+)
chr14:62519781-62520381(+)
chr14:62520390-62520990(+)
chr14:62521290-62521890(+)
chr14:62521815-62522415(+)
chr14:62522635-62523235(+)
chr14:62523272-62523872(+)
chr14:62523690-62524290(+)
chr14:62524092-62524692(+)
chr14:62524905-62525505(+)
chr14:62525360-62525960(+)
chr14:62526410-62527010(+)
chr14:62528284-62528884(+)
chr14:62529319-62529919(+)
chr14:62530330-62530930(+)
chr14:62531301-62531901(+)
chr14:62532513-62533113(+)
chr14:62532938-62533538(+)
chr14:62534000-62534600(+)
chr14:62536130-62536730(+)
chr14:62537642-62538242(+)
chr14:62538300-62538900(+)
chr14:62539778-62540378(+)
chr14:62541670-62542270(+)
chr14:62543054-62543654(+)
chr14:62543741-62544341(+)
chr14:62544483-62545083(+)
chr14:62545177-62545777(+)
chr14:62545648-62546248(+)
chr14:62546422-62547022(+)
chr14:62546936-62547536(+)
chr14:62547639-62548239(+)
chr14:62548052-62548652(+)
chr14:62548555-62549155(+)
chr14:62549103-62549703(+)
chr14:62550578-62551178(+)
chr14:62551790-62552390(+)
chr14:62553572-62554172(+)
chr14:62555480-62556080(+)
chr14:62556030-62556630(+)
chr14:62556720-62557320(+)
chr14:62557345-62557945(+)
chr14:62559390-62559990(+)
chr14:62560380-62560980(+)
chr14:62563719-62564319(+)
chr14:62564352-62564952(+)
chr14:62565350-62565950(+)
chr14:62566290-62566890(+)
chr14:62567180-62567780(+)
chr14:62568579-62569179(+)
chr14:62568997-62569597(+)
chr14:62569563-62570163(+)
chr14:62570027-62570627(+)
chr14:62571530-62572130(+)
chr14:62572200-62572800(+)
chr14:62573740-62574340(+)
chr14:62575610-62576210(+)
chr14:62576350-62576950(+)
chr14:62577578-62578178(+)
chr14:62578130-62578730(+)
chr14:62578978-62579578(+)
chr14:62579804-62580404(+)
chr14:62580563-62581163(+)
chr14:62581865-62582465(+)
chr14:62582474-62583074(+)
chr14:62583175-62583775(+)
chr14:62583785-62584385(+)
chr14:62584334-62584934(+)
chr14:62585231-62585831(+)
chr14:62586862-62587462(+)
chr14:62587430-62588030(+)
chr14:62588800-62589400(+)
chr14:62589690-62590290(+)
chr14:62590393-62590993(+)
chr14:62591040-62591640(+)
chr14:62591453-62592053(+)
chr14:62592328-62592928(+)
chr14:62592970-62593570(+)
chr14:62593473-62594073(+)
chr14:62599088-62599688(+)
chr14:62599970-62600570(+)
chr14:62600623-62601223(+)
chr14:62601490-62602090(+)
chr14:62602388-62602988(+)
chr14:62603650-62604250(+)
chr14:62605236-62605836(+)
chr14:62605751-62606351(+)
chr14:62606316-62606916(+)
chr14:62607734-62608334(+)
chr14:62608588-62609188(+)
chr14:62609281-62609881(+)
chr14:62609865-62610465(+)
chr14:62610662-62611262(+)
chr14:62611404-62612004(+)
chr14:62612676-62613276(+)
chr14:62617370-62617970(+)
chr14:62618690-62619290(+)
chr14:62620270-62620870(+)
chr14:62621610-62622210(+)
chr14:62622660-62623260(+)
chr14:62623655-62624255(+)
chr14:62624831-62625431(+)
chr14:62625388-62625988(+)
chr14:62628100-62628700(+)
chr14:62629612-62630212(+)
chr14:62630170-62630770(+)
chr14:62630849-62631449(+)
chr14:62632354-62632954(+)
chr14:62633450-62634050(+)
chr14:62634310-62634910(+)
chr14:62635217-62635817(+)
chr14:62635790-62636390(+)
chr14:62637210-62637810(+)
chr14:62638837-62639437(+)
chr14:62639430-62640030(+)
chr14:62642040-62642640(+)
chr14:62643210-62643810(+)
chr14:62643680-62644280(+)
chr14:62644350-62644950(+)
chr14:62645065-62645665(+)
chr14:62645986-62646586(+)
chr14:62646413-62647013(+)
chr14:62647030-62647630(+)
chr14:62647760-62648360(+)
chr14:62648225-62648825(+)
chr14:62648950-62649550(+)
chr14:62649554-62650154(+)
chr14:62650470-62651070(+)
chr14:62650900-62651500(+)
chr14:62651690-62652290(+)
chr14:62652410-62653010(+)
chr14:62653070-62653670(+)
chr14:62653881-62654481(+)
chr14:62655214-62655814(+)
chr14:62656310-62656910(+)
chr14:62656930-62657530(+)
chr14:62657970-62658570(+)
chr14:62658973-62659573(+)
chr14:62659750-62660350(+)
chr14:62661820-62662420(+)
chr14:62662415-62663015(+)
chr14:62667030-62667630(+)
chr14:62672430-62673030(+)
chr14:62673052-62673652(+)
chr14:62673550-62674150(+)
chr14:62674670-62675270(+)
chr14:62675380-62675980(+)
chr14:62675936-62676536(+)
chr14:62676847-62677447(+)
chr14:62677630-62678230(+)
chr14:62678460-62679060(+)
chr14:62679688-62680288(+)
chr14:62680134-62680734(+)
chr14:62680886-62681486(+)
chr14:62681420-62682020(+)
chr14:62682539-62683139(+)
chr14:62683330-62683930(+)
chr14:62684020-62684620(+)
chr14:62684712-62685312(+)
chr14:62685350-62685950(+)
chr14:62686670-62687270(+)
chr14:62689902-62690502(+)
chr14:62690590-62691190(+)
chr14:62691605-62692205(+)
chr14:62694290-62694890(+)
chr14:62698050-62698650(+)
chr14:62699185-62699785(+)
chr14:62700490-62701090(+)
chr14:62701362-62701962(+)
chr14:62702610-62703210(+)
chr14:62706030-62706630(+)
chr14:62707333-62707933(+)
chr14:62708638-62709238(+)
chr14:62709650-62710250(+)
chr14:62710470-62711070(+)
chr14:62710890-62711490(+)
chr14:62711460-62712060(+)
chr14:62712120-62712720(+)
chr14:62712690-62713290(+)
chr14:62713879-62714479(+)
chr14:62714497-62715097(+)
chr14:62715190-62715790(+)
chr14:62715770-62716370(+)
chr14:62716179-62716779(+)
chr14:62717056-62717656(+)
chr14:62717827-62718427(+)
chr14:62718779-62719379(+)
chr14:62719794-62720394(+)
chr14:62720449-62721049(+)
chr14:62723920-62724520(+)
chr14:62725349-62725949(+)
chr14:62726295-62726895(+)
chr14:62727570-62728170(+)
chr14:62728230-62728830(+)
chr14:62729920-62730520(+)
chr14:62732310-62732910(+)
chr14:62735386-62735986(+)
chr14:62735831-62736431(+)
chr14:62736822-62737422(+)
chr14:62737540-62738140(+)
chr14:62738670-62739270(+)
chr14:62739614-62740214(+)
chr14:62741370-62741970(+)
chr14:62742775-62743375(+)
chr14:62743265-62743865(+)
chr14:62743750-62744350(+)
chr14:62745192-62745792(+)
chr14:62745973-62746573(+)
chr14:62746847-62747447(+)
chr14:62748110-62748710(+)
chr14:62749150-62749750(+)
chr14:62750270-62750870(+)
chr14:62755370-62755970(+)
chr14:62756123-62756723(+)
chr14:62756852-62757452(+)
chr14:62757490-62758090(+)
chr14:62758135-62758735(+)
chr14:62761930-62762530(+)
chr14:62763830-62764430(+)
chr14:62765190-62765790(+)
chr14:62766195-62766795(+)
chr14:62766621-62767221(+)
chr14:62767142-62767742(+)
chr14:62767814-62768414(+)
chr14:62768515-62769115(+)
chr14:62768991-62769591(+)
chr14:62769550-62770150(+)
chr14:62770012-62770612(+)
chr14:62770836-62771436(+)
chr14:62772270-62772870(+)
chr14:62774463-62775063(+)
chr14:62774899-62775499(+)
chr14:62775557-62776157(+)
chr14:62776700-62777300(+)
chr14:62777590-62778190(+)
chr14:62779170-62779770(+)
chr14:62779849-62780449(+)
chr14:62780829-62781429(+)
chr14:62781309-62781909(+)
chr14:62782055-62782655(+)
chr14:62783050-62783650(+)
chr14:62784970-62785570(+)
chr14:62786278-62786878(+)
chr14:62788130-62788730(+)
chr14:62788829-62789429(+)
chr14:62796020-62796620(+)
chr14:62800340-62800940(+)
chr14:62800830-62801430(+)
chr14:62802980-62803580(+)
chr14:62803585-62804185(+)
chr14:62804534-62805134(+)
chr14:62804990-62805590(+)
chr14:62805620-62806220(+)
chr14:62806355-62806955(+)
chr14:62806770-62807370(+)
chr14:62810334-62810934(+)
chr14:62813192-62813792(+)
chr14:62814030-62814630(+)
chr14:62814470-62815070(+)
chr14:62815060-62815660(+)
chr14:62815499-62816099(+)
chr14:62819290-62819890(+)
chr14:62820031-62820631(+)
chr14:62823250-62823850(+)
chr14:62824141-62824741(+)
chr14:62825570-62826170(+)
chr14:62825998-62826598(+)
chr14:62827890-62828490(+)
chr14:62828710-62829310(+)
chr14:62830774-62831374(+)
chr14:62831408-62832008(+)
chr14:62836775-62837375(+)
chr14:62837518-62838118(+)
chr14:62838550-62839150(+)
chr14:62839430-62840030(+)
chr14:62840609-62841209(+)
chr14:62841149-62841749(+)
chr14:62843850-62844450(+)
chr14:62844720-62845320(+)
chr14:62848261-62848861(+)
chr14:62849972-62850572(+)
chr14:62853686-62854286(+)
chr14:62854530-62855130(+)
chr14:62857350-62857950(+)
chr14:62860070-62860670(+)
chr14:62864802-62865402(+)
chr14:62865518-62866118(+)
chr14:62865990-62866590(+)
chr14:62866538-62867138(+)
chr14:62867080-62867680(+)
chr14:62868100-62868700(+)
chr14:62869552-62870152(+)
chr14:62870250-62870850(+)
chr14:62871080-62871680(+)
chr14:62871715-62872315(+)
chr14:62872650-62873250(+)
chr14:62873330-62873930(+)
chr14:62875788-62876388(+)
chr14:62876476-62877076(+)
chr14:62877259-62877859(+)
chr14:62878350-62878950(+)
chr14:62879020-62879620(+)
chr14:62879820-62880420(+)
chr14:62880770-62881370(+)
chr14:62882756-62883356(+)
chr14:62884410-62885010(+)
chr14:62885010-62885610(+)
chr14:62886000-62886600(+)
chr14:62887459-62888059(+)
chr14:62888205-62888805(+)
chr14:62889030-62889630(+)
chr14:62890310-62890910(+)
chr14:62890950-62891550(+)
chr14:62891470-62892070(+)
chr14:62892210-62892810(+)
chr14:62892750-62893350(+)
chr14:62893202-62893802(+)
chr14:62893930-62894530(+)
chr14:62894570-62895170(+)
chr14:62895309-62895909(+)
chr14:62896353-62896953(+)
chr14:62897110-62897710(+)
chr14:62898166-62898766(+)
chr14:62902897-62903497(+)
chr14:62903540-62904140(+)
chr14:62906750-62907350(+)
chr14:62907170-62907770(+)
chr14:62908132-62908732(+)
chr14:62909316-62909916(+)
chr14:62910432-62911032(+)
chr14:62912140-62912740(+)
chr14:62916320-62916920(+)
chr14:62917823-62918423(+)
chr14:62918750-62919350(+)
chr14:62919433-62920033(+)
chr14:62919927-62920527(+)
chr14:62920370-62920970(+)
chr14:62922044-62922644(+)
chr14:62923150-62923750(+)
chr14:62925392-62925992(+)
chr14:62926760-62927360(+)
chr14:62928070-62928670(+)
chr14:62928670-62929270(+)
chr14:62929091-62929691(+)
chr14:62929608-62930208(+)
chr14:62930800-62931400(+)
chr14:62931930-62932530(+)
chr14:62933347-62933947(+)
chr14:62935588-62936188(+)
chr14:62936170-62936770(+)
chr14:62937559-62938159(+)
chr14:62938010-62938610(+)
chr14:62940054-62940654(+)
chr14:62940678-62941278(+)
chr14:62941693-62942293(+)
chr14:62942450-62943050(+)
chr14:62946490-62947090(+)
chr14:62947810-62948410(+)
chr14:62948442-62949042(+)
chr14:62949606-62950206(+)
chr14:62950023-62950623(+)
chr14:62950550-62951150(+)
chr14:62951220-62951820(+)
chr14:62951718-62952318(+)
chr14:62953210-62953810(+)
chr14:62954110-62954710(+)
chr14:62954836-62955436(+)
chr14:62955368-62955968(+)
chr14:62955970-62956570(+)
chr14:62956959-62957559(+)
chr14:62957778-62958378(+)
chr14:62960257-62960857(+)
chr14:62964380-62964980(+)
chr14:62965720-62966320(+)
chr14:62967155-62967755(+)
chr14:62967618-62968218(+)
chr14:62968030-62968630(+)
chr14:62968531-62969131(+)
chr14:62969118-62969718(+)
chr14:62970030-62970630(+)
chr14:62970750-62971350(+)
chr14:62971270-62971870(+)
chr14:62973590-62974190(+)
chr14:62975628-62976228(+)
chr14:62976220-62976820(+)
chr14:62977330-62977930(+)
chr14:62978650-62979250(+)
chr14:62979330-62979930(+)
chr14:62979954-62980554(+)
chr14:62980690-62981290(+)
chr14:62981370-62981970(+)
chr14:62982270-62982870(+)
chr14:62983100-62983700(+)
chr14:62983755-62984355(+)
chr14:62984723-62985323(+)
chr14:62985390-62985990(+)
chr14:62985830-62986430(+)
chr14:62986810-62987410(+)
chr14:62987880-62988480(+)
chr14:62988370-62988970(+)
chr14:62988790-62989390(+)
chr14:62992320-62992920(+)
chr14:62993205-62993805(+)
chr14:62994909-62995509(+)
chr14:62995649-62996249(+)
chr14:62996263-62996863(+)
chr14:62997430-62998030(+)
chr14:62997917-62998517(+)
chr14:62998758-62999358(+)
chr14:62999210-62999810(+)
chr14:63000030-63000630(+)
chr14:63001074-63001674(+)
chr14:63001773-63002373(+)
chr14:63002210-63002810(+)
chr14:63010760-63011360(+)
chr14:63011390-63011990(+)
chr14:63011850-63012450(+)
chr14:63012871-63013471(+)
chr14:63013540-63014140(+)
chr14:63020240-63020840(+)
chr14:63020900-63021500(+)
chr14:63022342-63022942(+)
chr14:63024065-63024665(+)
chr14:63025124-63025724(+)
chr14:63025630-63026230(+)
chr14:63029370-63029970(+)
chr14:63030283-63030883(+)
chr14:63031250-63031850(+)
chr14:63032360-63032960(+)
chr14:63032980-63033580(+)
chr14:63033979-63034579(+)
chr14:63036815-63037415(+)
chr14:63037510-63038110(+)
chr14:63039190-63039790(+)
chr14:63040550-63041150(+)
chr14:63047250-63047850(+)
chr14:63049450-63050050(+)
chr14:63050337-63050937(+)
chr14:63051910-63052510(+)
chr14:63055658-63056258(+)
chr14:63057893-63058493(+)
chr14:63058410-63059010(+)
chr14:63059549-63060149(+)
chr14:63061390-63061990(+)
chr14:63062050-63062650(+)
chr14:63063730-63064330(+)
chr14:63067830-63068430(+)
chr14:63068510-63069110(+)
chr14:63070714-63071314(+)
chr14:63071131-63071731(+)
chr14:63072102-63072702(+)
chr14:63072530-63073130(+)
chr14:63073950-63074550(+)
chr14:63074570-63075170(+)
chr14:63079610-63080210(+)
chr14:63080615-63081215(+)
chr14:63081060-63081660(+)
chr14:63082130-63082730(+)
chr14:63083253-63083853(+)
chr14:63084750-63085350(+)
chr14:63085330-63085930(+)
chr14:63085850-63086450(+)
chr14:63086445-63087045(+)
chr14:63087180-63087780(+)
chr14:63087840-63088440(+)
chr14:63088339-63088939(+)
chr14:63088850-63089450(+)
chr14:63091820-63092420(+)
chr14:63092410-63093010(+)
chr14:63093010-63093610(+)
chr14:63094240-63094840(+)
chr14:63095758-63096358(+)
chr14:63096520-63097120(+)
chr14:63097348-63097948(+)
chr14:63097804-63098404(+)
chr14:63100130-63100730(+)
chr14:63100695-63101295(+)
chr14:63112224-63112824(+)
chr14:63112665-63113265(+)
chr14:63114170-63114770(+)
chr14:63119530-63120130(+)
chr14:63121266-63121866(+)
chr14:63121745-63122345(+)
chr14:63122670-63123270(+)
chr14:63123604-63124204(+)
chr14:63124089-63124689(+)
chr14:63125254-63125854(+)
chr14:63128433-63129033(+)
chr14:63129137-63129737(+)
chr14:63129742-63130342(+)
chr14:63130742-63131342(+)
chr14:63131410-63132010(+)
chr14:63131867-63132467(+)
chr14:63132440-63133040(+)
chr14:63133509-63134109(+)
chr14:63134083-63134683(+)
chr14:63134850-63135450(+)
chr14:63135550-63136150(+)
chr14:63136478-63137078(+)
chr14:63137143-63137743(+)
chr14:63138370-63138970(+)
chr14:63139610-63140210(+)
chr14:63140048-63140648(+)
chr14:63141446-63142046(+)
chr14:63142510-63143110(+)
chr14:63143670-63144270(+)
chr14:63144510-63145110(+)
chr14:63147370-63147970(+)
chr14:63148074-63148674(+)
chr14:63148962-63149562(+)
chr14:63149612-63150212(+)
chr14:63150994-63151594(+)
chr14:63154710-63155310(+)
chr14:63156364-63156964(+)
chr14:63157085-63157685(+)
chr14:63158212-63158812(+)
chr14:63158797-63159397(+)
chr14:63159365-63159965(+)
chr14:63160662-63161262(+)
chr14:63162361-63162961(+)
chr14:63162986-63163586(+)
chr14:63163445-63164045(+)
chr14:63164033-63164633(+)
chr14:63167970-63168570(+)
chr14:63172277-63172877(+)
chr14:63172784-63173384(+)
chr14:63174150-63174750(+)
chr14:63174794-63175394(+)
chr14:63176435-63177035(+)
chr14:63177340-63177940(+)
chr14:63178249-63178849(+)
chr14:63179130-63179730(+)
chr14:63180350-63180950(+)
chr14:63181569-63182169(+)
chr14:63185030-63185630(+)
chr14:63185860-63186460(+)
chr14:63186630-63187230(+)
chr14:63188884-63189484(+)
chr14:63189370-63189970(+)
chr14:63191110-63191710(+)
chr14:63194350-63194950(+)
chr14:63196225-63196825(+)
chr14:63196910-63197510(+)
chr14:63198413-63199013(+)
chr14:63199215-63199815(+)
chr14:63199870-63200470(+)
chr14:63200597-63201197(+)
chr14:63201458-63202058(+)
chr14:63202677-63203277(+)
chr14:63203139-63203739(+)
chr14:63204482-63205082(+)
chr14:63205112-63205712(+)
chr14:63206332-63206932(+)
chr14:63206840-63207440(+)
chr14:63207250-63207850(+)
chr14:63208489-63209089(+)
chr14:63209514-63210114(+)
chr14:63210195-63210795(+)
chr14:63211607-63212207(+)
chr14:63212130-63212730(+)
chr14:63212840-63213440(+)
chr14:63213730-63214330(+)
chr14:63214210-63214810(+)
chr14:63215750-63216350(+)
chr14:63216250-63216850(+)
chr14:63216810-63217410(+)
chr14:63217390-63217990(+)
chr14:63217970-63218570(+)
chr14:63218490-63219090(+)
chr14:63219220-63219820(+)
chr14:63221170-63221770(+)
chr14:63224540-63225140(+)
chr14:63225139-63225739(+)
chr14:63226425-63227025(+)
chr14:63228110-63228710(+)
chr14:63228750-63229350(+)
chr14:63229490-63230090(+)
chr14:63230628-63231228(+)
chr14:63231550-63232150(+)
chr14:63232210-63232810(+)
chr14:63234450-63235050(+)
chr14:63234932-63235532(+)
chr14:63235471-63236071(+)
chr14:63236029-63236629(+)
chr14:63236558-63237158(+)
chr14:63238120-63238720(+)
chr14:63238970-63239570(+)
chr14:63240022-63240622(+)
chr14:63240620-63241220(+)
chr14:63241125-63241725(+)
chr14:63242030-63242630(+)
chr14:63242921-63243521(+)
chr14:63243330-63243930(+)
chr14:63244189-63244789(+)
chr14:63244943-63245543(+)
chr14:63245481-63246081(+)
chr14:63246110-63246710(+)
chr14:63247296-63247896(+)
chr14:63247982-63248582(+)
chr14:63248662-63249262(+)
chr14:63251948-63252548(+)
chr14:63253690-63254290(+)
chr14:63254140-63254740(+)
chr14:63259941-63260541(+)
chr14:63261432-63262032(+)
chr14:63262163-63262763(+)
chr14:63262630-63263230(+)
chr14:63263095-63263695(+)
chr14:63265305-63265905(+)
chr14:63266576-63267176(+)
chr14:63267195-63267795(+)
chr14:63268796-63269396(+)
chr14:63270130-63270730(+)
chr14:63271120-63271720(+)
chr14:63272450-63273050(+)
chr14:63272950-63273550(+)
chr14:63273390-63273990(+)
chr14:63274302-63274902(+)
chr14:63275880-63276480(+)
chr14:63276877-63277477(+)
chr14:63279310-63279910(+)
chr14:63280077-63280677(+)
chr14:63281235-63281835(+)
chr14:63281890-63282490(+)
chr14:63283633-63284233(+)
chr14:63285914-63286514(+)
chr14:63286530-63287130(+)
chr14:63286950-63287550(+)
chr14:63288260-63288860(+)
chr14:63289730-63290330(+)
chr14:63290683-63291283(+)
chr14:63291270-63291870(+)
chr14:63292830-63293430(+)
chr14:63295150-63295750(+)
chr14:63295960-63296560(+)
chr14:63296670-63297270(+)
chr14:63297250-63297850(+)
chr14:63298270-63298870(+)
chr14:63303110-63303710(+)
chr14:63303590-63304190(+)
chr14:63304293-63304893(+)
chr14:63304912-63305512(+)
chr14:63305870-63306470(+)
chr14:63306810-63307410(+)
chr14:63310210-63310810(+)
chr14:63311158-63311758(+)
chr14:63312030-63312630(+)
chr14:63313783-63314383(+)
chr14:63314416-63315016(+)
chr14:63314990-63315590(+)
chr14:63316690-63317290(+)
chr14:63317350-63317950(+)
chr14:63319610-63320210(+)
chr14:63321571-63322171(+)
chr14:63324536-63325136(+)
chr14:63326359-63326959(+)
chr14:63327314-63327914(+)
chr14:63327830-63328430(+)
chr14:63329030-63329630(+)
chr14:63331383-63331983(+)
chr14:63332000-63332600(+)
chr14:63333010-63333610(+)
chr14:63334604-63335204(+)
chr14:63338450-63339050(+)
chr14:63346630-63347230(+)
chr14:63348863-63349463(+)
chr14:63349624-63350224(+)
chr14:63352089-63352689(+)
chr14:63352646-63353246(+)
chr14:63353070-63353670(+)
chr14:63355490-63356090(+)
chr14:63355965-63356565(+)
chr14:63358638-63359238(+)
chr14:63359970-63360570(+)
chr14:63361269-63361869(+)
chr14:63362650-63363250(+)
chr14:63363673-63364273(+)
chr14:63364350-63364950(+)
chr14:63365550-63366150(+)
chr14:63366470-63367070(+)
chr14:63370960-63371560(+)
chr14:63372191-63372791(+)
chr14:63372710-63373310(+)
chr14:63374047-63374647(+)
chr14:63375103-63375703(+)
chr14:63375890-63376490(+)
chr14:63376735-63377335(+)
chr14:63377182-63377782(+)
chr14:63380632-63381232(+)
chr14:63381170-63381770(+)
chr14:63381571-63382171(+)
chr14:63383127-63383727(+)
chr14:63383660-63384260(+)
chr14:63385250-63385850(+)
chr14:63385870-63386470(+)
chr14:63386930-63387530(+)
chr14:63387522-63388122(+)
chr14:63388013-63388613(+)
chr14:63391270-63391870(+)
chr14:63391790-63392390(+)
chr14:63392670-63393270(+)
chr14:63393160-63393760(+)
chr14:63394830-63395430(+)
chr14:63395590-63396190(+)
chr14:63396360-63396960(+)
chr14:63396937-63397537(+)
chr14:63397673-63398273(+)
chr14:63398379-63398979(+)
chr14:63399418-63400018(+)
chr14:63400430-63401030(+)
chr14:63401004-63401604(+)
chr14:63401490-63402090(+)
chr14:63402213-63402813(+)
chr14:63404420-63405020(+)
chr14:63405610-63406210(+)
chr14:63406110-63406710(+)
chr14:63406606-63407206(+)
chr14:63407470-63408070(+)
chr14:63408074-63408674(+)
chr14:63409119-63409719(+)
chr14:63409810-63410410(+)
chr14:63410870-63411470(+)
chr14:63411860-63412460(+)
chr14:63412420-63413020(+)
chr14:63412830-63413430(+)
chr14:63413952-63414552(+)
chr14:63415830-63416430(+)
chr14:63416770-63417370(+)
chr14:63417850-63418450(+)
chr14:63418820-63419420(+)
chr14:63420530-63421130(+)
chr14:63422484-63423084(+)
chr14:63423030-63423630(+)
chr14:63423610-63424210(+)
chr14:63424193-63424793(+)
chr14:63424732-63425332(+)
chr14:63426540-63427140(+)
chr14:63427174-63427774(+)
chr14:63428250-63428850(+)
chr14:63428990-63429590(+)
chr14:63430250-63430850(+)
chr14:63431138-63431738(+)
chr14:63431650-63432250(+)
chr14:63433707-63434307(+)
chr14:63434870-63435470(+)
chr14:63438826-63439426(+)
chr14:63439679-63440279(+)
chr14:63440618-63441218(+)
chr14:63444360-63444960(+)
chr14:63444771-63445371(+)
chr14:63446390-63446990(+)
chr14:63447420-63448020(+)
chr14:63448110-63448710(+)
chr14:63448700-63449300(+)
chr14:63449610-63450210(+)
chr14:63450751-63451351(+)
chr14:63451350-63451950(+)
chr14:63452510-63453110(+)
chr14:63453230-63453830(+)
chr14:63454076-63454676(+)
chr14:63455585-63456185(+)
chr14:63457210-63457810(+)
chr14:63457912-63458512(+)
chr14:63460636-63461236(+)
chr14:63463110-63463710(+)
chr14:63466540-63467140(+)
chr14:63468450-63469050(+)
chr14:63468890-63469490(+)
chr14:63469370-63469970(+)
chr14:63470430-63471030(+)
chr14:63473168-63473768(+)
chr14:63475020-63475620(+)
chr14:63476165-63476765(+)
chr14:63477010-63477610(+)
chr14:63477695-63478295(+)
chr14:63478251-63478851(+)
chr14:63478750-63479350(+)
chr14:63480628-63481228(+)
chr14:63481252-63481852(+)
chr14:63482777-63483377(+)
chr14:63483310-63483910(+)
chr14:63486490-63487090(+)
chr14:63487690-63488290(+)
chr14:63493121-63493721(+)
chr14:63494444-63495044(+)
chr14:63496718-63497318(+)
chr14:63497950-63498550(+)
chr14:63498722-63499322(+)
chr14:63499295-63499895(+)
chr14:63499833-63500433(+)
chr14:63500520-63501120(+)
chr14:63502070-63502670(+)
chr14:63502624-63503224(+)
chr14:63504300-63504900(+)
chr14:63504738-63505338(+)
chr14:63506430-63507030(+)
chr14:63507315-63507915(+)
chr14:63507927-63508527(+)
chr14:63508840-63509440(+)
chr14:63509330-63509930(+)
chr14:63509770-63510370(+)
chr14:63510630-63511230(+)
chr14:63511267-63511867(+)
chr14:63511910-63512510(+)
chr14:63512327-63512927(+)
chr14:63513051-63513651(+)
chr14:63513885-63514485(+)
chr14:63514500-63515100(+)
chr14:63515850-63516450(+)
chr14:63516655-63517255(+)
chr14:63517530-63518130(+)
chr14:63517953-63518553(+)
chr14:63518599-63519199(+)
chr14:63520656-63521256(+)
chr14:63521420-63522020(+)
chr14:63522267-63522867(+)
chr14:63523870-63524470(+)
chr14:63525460-63526060(+)
chr14:63526950-63527550(+)
chr14:63527680-63528280(+)
chr14:63529370-63529970(+)
chr14:63531734-63532334(+)
chr14:63540270-63540870(+)
chr14:63541350-63541950(+)
chr14:63543105-63543705(+)
chr14:63543634-63544234(+)
chr14:63544620-63545220(+)
chr14:63545232-63545832(+)
chr14:63546140-63546740(+)
chr14:63546542-63547142(+)
chr14:63548080-63548680(+)
chr14:63550691-63551291(+)
chr14:63554090-63554690(+)
chr14:63555478-63556078(+)
chr14:63556780-63557380(+)
chr14:63557600-63558200(+)
chr14:63558045-63558645(+)
chr14:63559036-63559636(+)
chr14:63559480-63560080(+)
chr14:63560034-63560634(+)
chr14:63560730-63561330(+)
chr14:63561324-63561924(+)
chr14:63562793-63563393(+)
chr14:63563706-63564306(+)
chr14:63564534-63565134(+)
chr14:63566071-63566671(+)
chr14:63567109-63567709(+)
chr14:63568030-63568630(+)
chr14:63568548-63569148(+)
chr14:63569395-63569995(+)
chr14:63572720-63573320(+)
chr14:63576850-63577450(+)
chr14:63579465-63580065(+)
chr14:63580023-63580623(+)
chr14:63581140-63581740(+)
chr14:63582520-63583120(+)
chr14:63589750-63590350(+)
chr14:63591490-63592090(+)
chr14:63592130-63592730(+)
chr14:63592530-63593130(+)
chr14:63592950-63593550(+)
chr14:63593591-63594191(+)
chr14:63594190-63594790(+)
chr14:63594591-63595191(+)
chr14:63595079-63595679(+)
chr14:63595700-63596300(+)
chr14:63596265-63596865(+)
chr14:63596754-63597354(+)
chr14:63597252-63597852(+)
chr14:63597720-63598320(+)
chr14:63598610-63599210(+)
chr14:63599250-63599850(+)
chr14:63600077-63600677(+)
chr14:63601405-63602005(+)
chr14:63601950-63602550(+)
chr14:63602427-63603027(+)
chr14:63603466-63604066(+)
chr14:63604684-63605284(+)
chr14:63613635-63614235(+)
chr14:63614210-63614810(+)
chr14:63617090-63617690(+)
chr14:63618390-63618990(+)
chr14:63620070-63620670(+)
chr14:63621175-63621775(+)
chr14:63622182-63622782(+)
chr14:63622850-63623450(+)
chr14:63623310-63623910(+)
chr14:63624004-63624604(+)
chr14:63624750-63625350(+)
chr14:63625490-63626090(+)
chr14:63626060-63626660(+)
chr14:63626733-63627333(+)
chr14:63627360-63627960(+)
chr14:63630004-63630604(+)
chr14:63630812-63631412(+)
chr14:63633726-63634326(+)
chr14:63635690-63636290(+)
chr14:63639390-63639990(+)
chr14:63640444-63641044(+)
chr14:63641298-63641898(+)
chr14:63641928-63642528(+)
chr14:63642850-63643450(+)
chr14:63643303-63643903(+)
chr14:63643710-63644310(+)
chr14:63644650-63645250(+)
chr14:63645533-63646133(+)
chr14:63646081-63646681(+)
chr14:63646620-63647220(+)
chr14:63647070-63647670(+)
chr14:63648904-63649504(+)
chr14:63649611-63650211(+)
chr14:63650566-63651166(+)
chr14:63651835-63652435(+)
chr14:63653044-63653644(+)
chr14:63657013-63657613(+)
chr14:63657705-63658305(+)
chr14:63658711-63659311(+)
chr14:63659178-63659778(+)
chr14:63659905-63660505(+)
chr14:63663018-63663618(+)
chr14:63664890-63665490(+)
chr14:63666752-63667352(+)
chr14:63667429-63668029(+)
chr14:63667926-63668526(+)
chr14:63669710-63670310(+)
chr14:63670163-63670763(+)
chr14:63670671-63671271(+)
chr14:63671220-63671820(+)
chr14:63671674-63672274(+)
chr14:63672450-63673050(+)
chr14:63673086-63673686(+)
chr14:63673841-63674441(+)
chr14:63675784-63676384(+)
chr14:63676915-63677515(+)
chr14:63677477-63678077(+)
chr14:63678768-63679368(+)
chr14:63679631-63680231(+)
chr14:63680275-63680875(+)
chr14:63680993-63681593(+)
chr14:63681463-63682063(+)
chr14:63681915-63682515(+)
chr14:63682770-63683370(+)
chr14:63683395-63683995(+)
chr14:63684321-63684921(+)
chr14:63685398-63685998(+)
chr14:63687125-63687725(+)
chr14:63687878-63688478(+)
chr14:63689470-63690070(+)
chr14:63690157-63690757(+)
chr14:63690823-63691423(+)
chr14:63694157-63694757(+)
chr14:63694841-63695441(+)
chr14:63695477-63696077(+)
chr14:63696038-63696638(+)
chr14:63697285-63697885(+)
chr14:63697892-63698492(+)
chr14:63698380-63698980(+)
chr14:63699693-63700293(+)
chr14:63700165-63700765(+)
chr14:63701438-63702038(+)
chr14:63702390-63702990(+)
chr14:63702861-63703461(+)
chr14:63704086-63704686(+)
chr14:63705167-63705767(+)
chr14:63706853-63707453(+)
chr14:63707676-63708276(+)
chr14:63708112-63708712(+)
chr14:63708938-63709538(+)
chr14:63709658-63710258(+)
chr14:63710266-63710866(+)
chr14:63711385-63711985(+)
chr14:63712507-63713107(+)
chr14:63713655-63714255(+)
chr14:63714152-63714752(+)
chr14:63714860-63715460(+)
chr14:63715743-63716343(+)
chr14:63716538-63717138(+)
chr14:63717440-63718040(+)
chr14:63718190-63718790(+)
chr14:63718670-63719270(+)
chr14:63719413-63720013(+)
chr14:63719870-63720470(+)
chr14:63720687-63721287(+)
chr14:63721824-63722424(+)
chr14:63722764-63723364(+)
chr14:63724049-63724649(+)
chr14:63726730-63727330(+)
chr14:63727375-63727975(+)
chr14:63728630-63729230(+)
chr14:63729040-63729640(+)
chr14:63729886-63730486(+)
chr14:63732210-63732810(+)
chr14:63732734-63733334(+)
chr14:63733794-63734394(+)
chr14:63734217-63734817(+)
chr14:63734742-63735342(+)
chr14:63735433-63736033(+)
chr14:63736314-63736914(+)
chr14:63736835-63737435(+)
chr14:63739070-63739670(+)
chr14:63739727-63740327(+)
chr14:63740303-63740903(+)
chr14:63740750-63741350(+)
chr14:63741450-63742050(+)
chr14:63742316-63742916(+)
chr14:63743349-63743949(+)
chr14:63744305-63744905(+)
chr14:63746162-63746762(+)
chr14:63748815-63749415(+)
chr14:63749680-63750280(+)
chr14:63750167-63750767(+)
chr14:63750810-63751410(+)
chr14:63751414-63752014(+)
chr14:63752629-63753229(+)
chr14:63754262-63754862(+)
chr14:63754837-63755437(+)
chr14:63755633-63756233(+)
chr14:63756480-63757080(+)
chr14:63757412-63758012(+)
chr14:63759065-63759665(+)
chr14:63759809-63760409(+)
chr14:63760435-63761035(+)
chr14:63761012-63761612(+)
chr14:63761874-63762474(+)
chr14:63762753-63763353(+)
chr14:63763314-63763914(+)
chr14:63764100-63764700(+)
chr14:63764884-63765484(+)
chr14:63766190-63766790(+)
chr14:63767518-63768118(+)
chr14:63767980-63768580(+)
chr14:63768611-63769211(+)
chr14:63769020-63769620(+)
chr14:63772870-63773470(+)
chr14:63774879-63775479(+)
chr14:63775339-63775939(+)
chr14:63776343-63776943(+)
chr14:63777150-63777750(+)
chr14:63777780-63778380(+)
chr14:63778550-63779150(+)
chr14:63779660-63780260(+)
chr14:63780260-63780860(+)
chr14:63780950-63781550(+)
chr14:63781600-63782200(+)
chr14:63782782-63783382(+)
chr14:63783372-63783972(+)
chr14:63784150-63784750(+)
chr14:63788543-63789143(+)
chr14:63789376-63789976(+)
chr14:63789856-63790456(+)
chr14:63790700-63791300(+)
chr14:63792170-63792770(+)
chr14:63793620-63794220(+)
chr14:63794746-63795346(+)
chr14:63795575-63796175(+)
chr14:63796250-63796850(+)
chr14:63798267-63798867(+)
chr14:63798900-63799500(+)
chr14:63799450-63800050(+)
chr14:63806250-63806850(+)
chr14:63807610-63808210(+)
chr14:63808130-63808730(+)
chr14:63809024-63809624(+)
chr14:63809496-63810096(+)
chr14:63810485-63811085(+)
chr14:63810916-63811516(+)
chr14:63811785-63812385(+)
chr14:63812434-63813034(+)
chr14:63813110-63813710(+)
chr14:63814850-63815450(+)
chr14:63816270-63816870(+)
chr14:63818885-63819485(+)
chr14:63822588-63823188(+)
chr14:63824510-63825110(+)
chr14:63825178-63825778(+)
chr14:63825825-63826425(+)
chr14:63826450-63827050(+)
chr14:63826888-63827488(+)
chr14:63827670-63828270(+)
chr14:63828378-63828978(+)
chr14:63828952-63829552(+)
chr14:63829630-63830230(+)
chr14:63830050-63830650(+)
chr14:63834120-63834720(+)
chr14:63836130-63836730(+)
chr14:63837390-63837990(+)
chr14:63838234-63838834(+)
chr14:63841532-63842132(+)
chr14:63842362-63842962(+)
chr14:63845790-63846390(+)
chr14:63847488-63848088(+)
chr14:63848550-63849150(+)
chr14:63849870-63850470(+)
chr14:63850383-63850983(+)
chr14:63852050-63852650(+)
chr14:63854296-63854896(+)
chr14:63855425-63856025(+)
chr14:63855963-63856563(+)
chr14:63856708-63857308(+)
chr14:63857310-63857910(+)
chr14:63858934-63859534(+)
chr14:63859569-63860169(+)
chr14:63861397-63861997(+)
chr14:63861923-63862523(+)
chr14:63862412-63863012(+)
chr14:63862830-63863430(+)
chr14:63863621-63864221(+)
chr14:63864510-63865110(+)
chr14:63866060-63866660(+)
chr14:63866750-63867350(+)
chr14:63867350-63867950(+)
chr14:63868108-63868708(+)
chr14:63868685-63869285(+)
chr14:63869726-63870326(+)
chr14:63870922-63871522(+)
chr14:63871547-63872147(+)
chr14:63871978-63872578(+)
chr14:63872385-63872985(+)
chr14:63872952-63873552(+)
chr14:63874290-63874890(+)
chr14:63876430-63877030(+)
chr14:63877150-63877750(+)
chr14:63879668-63880268(+)
chr14:63880525-63881125(+)
chr14:63881113-63881713(+)
chr14:63882570-63883170(+)
chr14:63883710-63884310(+)
chr14:63884729-63885329(+)
chr14:63885510-63886110(+)
chr14:63886090-63886690(+)
chr14:63886570-63887170(+)
chr14:63887926-63888526(+)
chr14:63888544-63889144(+)
chr14:63890001-63890601(+)
chr14:63890509-63891109(+)
chr14:63892510-63893110(+)
chr14:63893382-63893982(+)
chr14:63894530-63895130(+)
chr14:63898094-63898694(+)
chr14:63898841-63899441(+)
chr14:63899487-63900087(+)
chr14:63899987-63900587(+)
chr14:63901090-63901690(+)
chr14:63901956-63902556(+)
chr14:63902452-63903052(+)
chr14:63903173-63903773(+)
chr14:63904232-63904832(+)
chr14:63904708-63905308(+)
chr14:63905295-63905895(+)
chr14:63906367-63906967(+)
chr14:63907010-63907610(+)
chr14:63908920-63909520(+)
chr14:63909370-63909970(+)
chr14:63910663-63911263(+)
chr14:63911193-63911793(+)
chr14:63912650-63913250(+)
chr14:63913550-63914150(+)
chr14:63915505-63916105(+)
chr14:63917141-63917741(+)
chr14:63918080-63918680(+)
chr14:63918750-63919350(+)
chr14:63919395-63919995(+)
chr14:63920060-63920660(+)
chr14:63920470-63921070(+)
chr14:63921395-63921995(+)
chr14:63923695-63924295(+)
chr14:63924117-63924717(+)
chr14:63925875-63926475(+)
chr14:63926391-63926991(+)
chr14:63927397-63927997(+)
chr14:63929046-63929646(+)
chr14:63931020-63931620(+)
chr14:63931964-63932564(+)
chr14:63932673-63933273(+)
chr14:63933737-63934337(+)
chr14:63934284-63934884(+)
chr14:63934905-63935505(+)
chr14:63935431-63936031(+)
chr14:63936813-63937413(+)
chr14:63937825-63938425(+)
chr14:63938373-63938973(+)
chr14:63939614-63940214(+)
chr14:63940015-63940615(+)
chr14:63940703-63941303(+)
chr14:63941570-63942170(+)
chr14:63942343-63942943(+)
chr14:63943336-63943936(+)
chr14:63944630-63945230(+)
chr14:63945126-63945726(+)
chr14:63945893-63946493(+)
chr14:63947300-63947900(+)
chr14:63948582-63949182(+)
chr14:63948988-63949588(+)
chr14:63949926-63950526(+)
chr14:63950900-63951500(+)
chr14:63951780-63952380(+)
chr14:63952795-63953395(+)
chr14:63953363-63953963(+)
chr14:63954316-63954916(+)
chr14:63957510-63958110(+)
chr14:63958493-63959093(+)
chr14:63959010-63959610(+)
chr14:63959823-63960423(+)
chr14:63960635-63961235(+)
chr14:63961469-63962069(+)
chr14:63962320-63962920(+)
chr14:63962952-63963552(+)
chr14:63963482-63964082(+)
chr14:63964847-63965447(+)
chr14:63965523-63966123(+)
chr14:63966308-63966908(+)
chr14:63967280-63967880(+)
chr14:63968036-63968636(+)
chr14:63968690-63969290(+)
chr14:63969552-63970152(+)
chr14:63971231-63971831(+)
chr14:63972210-63972810(+)
chr14:63973070-63973670(+)
chr14:63973722-63974322(+)
chr14:63974682-63975282(+)
chr14:63975408-63976008(+)
chr14:63976240-63976840(+)
chr14:63977057-63977657(+)
chr14:63977660-63978260(+)
chr14:63978130-63978730(+)
chr14:63979483-63980083(+)
chr14:63980383-63980983(+)
chr14:63981138-63981738(+)
chr14:63982658-63983258(+)
chr14:63983137-63983737(+)
chr14:63984083-63984683(+)
chr14:63986970-63987570(+)
chr14:63987560-63988160(+)
chr14:63990554-63991154(+)
chr14:63991383-63991983(+)
chr14:63992065-63992665(+)
chr14:63992898-63993498(+)
chr14:63997230-63997830(+)
chr14:64000650-64001250(+)
chr14:64001630-64002230(+)
chr14:64002642-64003242(+)
chr14:64007410-64008010(+)
chr14:64007995-64008595(+)
chr14:64008969-64009569(+)
chr14:64009885-64010485(+)
chr14:64010529-64011129(+)
chr14:64011271-64011871(+)
chr14:64012137-64012737(+)
chr14:64012770-64013370(+)
chr14:64013330-64013930(+)
chr14:64013953-64014553(+)
chr14:64014543-64015143(+)
chr14:64015830-64016430(+)
chr14:64016250-64016850(+)
chr14:64016960-64017560(+)
chr14:64017950-64018550(+)
chr14:64019050-64019650(+)
chr14:64019590-64020190(+)
chr14:64021370-64021970(+)
chr14:64022250-64022850(+)
chr14:64022852-64023452(+)
chr14:64023610-64024210(+)
chr14:64024050-64024650(+)
chr14:64024500-64025100(+)
chr14:64025280-64025880(+)
chr14:64025770-64026370(+)
chr14:64026870-64027470(+)
chr14:64027995-64028595(+)
chr14:64028999-64029599(+)
chr14:64030227-64030827(+)
chr14:64030922-64031522(+)
chr14:64031550-64032150(+)
chr14:64032040-64032640(+)
chr14:64032499-64033099(+)
chr14:64033490-64034090(+)
chr14:64034050-64034650(+)
chr14:64034505-64035105(+)
chr14:64035290-64035890(+)
chr14:64036730-64037330(+)
chr14:64037350-64037950(+)
chr14:64037950-64038550(+)
chr14:64039630-64040230(+)
chr14:64040185-64040785(+)
chr14:64044927-64045527(+)
chr14:64046575-64047175(+)
chr14:64047364-64047964(+)
chr14:64047971-64048571(+)
chr14:64048393-64048993(+)
chr14:64049910-64050510(+)
chr14:64051152-64051752(+)
chr14:64051865-64052465(+)
chr14:64052970-64053570(+)
chr14:64053630-64054230(+)
chr14:64054470-64055070(+)
chr14:64057910-64058510(+)
chr14:64059443-64060043(+)
chr14:64060733-64061333(+)
chr14:64061555-64062155(+)
chr14:64062540-64063140(+)
chr14:64063425-64064025(+)
chr14:64064290-64064890(+)
chr14:64065414-64066014(+)
chr14:64067278-64067878(+)
chr14:64068530-64069130(+)
chr14:64070391-64070991(+)
chr14:64071240-64071840(+)
chr14:64071727-64072327(+)
chr14:64075430-64076030(+)
chr14:64076361-64076961(+)
chr14:64076972-64077572(+)
chr14:64077766-64078366(+)
chr14:64078822-64079422(+)
chr14:64079460-64080060(+)
chr14:64080506-64081106(+)
chr14:64080982-64081582(+)
chr14:64081639-64082239(+)
chr14:64082720-64083320(+)
chr14:64083630-64084230(+)
chr14:64085561-64086161(+)
chr14:64087659-64088259(+)
chr14:64088384-64088984(+)
chr14:64090795-64091395(+)
chr14:64091318-64091918(+)
chr14:64098229-64098829(+)
chr14:64098890-64099490(+)
chr14:64099539-64100139(+)
chr14:64100365-64100965(+)
chr14:64102858-64103458(+)
chr14:64105143-64105743(+)
chr14:64105600-64106200(+)
chr14:64106534-64107134(+)
chr14:64107010-64107610(+)
chr14:64107551-64108151(+)
chr14:64108045-64108645(+)
chr14:64108640-64109240(+)
chr14:64109298-64109898(+)
chr14:64109970-64110570(+)
chr14:64110410-64111010(+)
chr14:64111351-64111951(+)
chr14:64114286-64114886(+)
chr14:64115240-64115840(+)
chr14:64115930-64116530(+)
chr14:64116892-64117492(+)
chr14:64117644-64118244(+)
chr14:64120935-64121535(+)
chr14:64121568-64122168(+)
chr14:64122230-64122830(+)
chr14:64122838-64123438(+)
chr14:64123593-64124193(+)
chr14:64126334-64126934(+)
chr14:64126986-64127586(+)
chr14:64128528-64129128(+)
chr14:64129390-64129990(+)
chr14:64130043-64130643(+)
chr14:64130573-64131173(+)
chr14:64131055-64131655(+)
chr14:64132942-64133542(+)
chr14:64134045-64134645(+)
chr14:64137361-64137961(+)
chr14:64138859-64139459(+)
chr14:64139323-64139923(+)
chr14:64140626-64141226(+)
chr14:64141450-64142050(+)
chr14:64143220-64143820(+)
chr14:64143853-64144453(+)
chr14:64144494-64145094(+)
chr14:64145143-64145743(+)
chr14:64148590-64149190(+)
chr14:64149589-64150189(+)
chr14:64151450-64152050(+)
chr14:64153540-64154140(+)
chr14:64154930-64155530(+)
chr14:64155739-64156339(+)
chr14:64156697-64157297(+)
chr14:64157995-64158595(+)
chr14:64159112-64159712(+)
chr14:64160950-64161550(+)
chr14:64164529-64165129(+)
chr14:64165255-64165855(+)
chr14:64167700-64168300(+)
chr14:64168407-64169007(+)
chr14:64172167-64172767(+)
chr14:64172660-64173260(+)
chr14:64173229-64173829(+)
chr14:64173832-64174432(+)
chr14:64174330-64174930(+)
chr14:64175246-64175846(+)
chr14:64177088-64177688(+)
chr14:64178824-64179424(+)
chr14:64179680-64180280(+)
chr14:64180333-64180933(+)
chr14:64182095-64182695(+)
chr14:64184319-64184919(+)
chr14:64185200-64185800(+)
chr14:64189780-64190380(+)
chr14:64190470-64191070(+)
chr14:64190981-64191581(+)
chr14:64191841-64192441(+)
chr14:64192564-64193164(+)
chr14:64193210-64193810(+)
chr14:64193921-64194521(+)
chr14:64194588-64195188(+)
chr14:64195402-64196002(+)
chr14:64196418-64197018(+)
chr14:64197350-64197950(+)
chr14:64198278-64198878(+)
chr14:64202359-64202959(+)
chr14:64204185-64204785(+)
chr14:64205590-64206190(+)
chr14:64208978-64209578(+)
chr14:64212651-64213251(+)
chr14:64213680-64214280(+)
chr14:64214455-64215055(+)
chr14:64215407-64216007(+)
chr14:64215969-64216569(+)
chr14:64216710-64217310(+)
chr14:64219359-64219959(+)
chr14:64222620-64223220(+)
chr14:64226079-64226679(+)
chr14:64226595-64227195(+)
chr14:64228203-64228803(+)
chr14:64229100-64229700(+)
chr14:64230210-64230810(+)
chr14:64230752-64231352(+)
chr14:64231374-64231974(+)
chr14:64232390-64232990(+)
chr14:64233134-64233734(+)
chr14:64233710-64234310(+)
chr14:64235349-64235949(+)
chr14:64236798-64237398(+)
chr14:64240138-64240738(+)
chr14:64243623-64244223(+)
chr14:64244568-64245168(+)
chr14:64245886-64246486(+)
chr14:64248311-64248911(+)
chr14:64249614-64250214(+)
chr14:64250293-64250893(+)
chr14:64254656-64255256(+)
chr14:64255167-64255767(+)
chr14:64255640-64256240(+)
chr14:64259896-64260496(+)
chr14:64261670-64262270(+)
chr14:64262074-64262674(+)
chr14:64262630-64263230(+)
chr14:64264630-64265230(+)
chr14:64265390-64265990(+)
chr14:64266238-64266838(+)
chr14:64266811-64267411(+)
chr14:64267516-64268116(+)
chr14:64268830-64269430(+)
chr14:64269342-64269942(+)
chr14:64270211-64270811(+)
chr14:64271050-64271650(+)
chr14:64272829-64273429(+)
chr14:64273752-64274352(+)
chr14:64275915-64276515(+)
chr14:64278304-64278904(+)
chr14:64280018-64280618(+)
chr14:64281331-64281931(+)
chr14:64281870-64282470(+)
chr14:64283942-64284542(+)
chr14:64287394-64287994(+)
chr14:64288850-64289450(+)
chr14:64290442-64291042(+)
chr14:64294187-64294787(+)
chr14:64299434-64300034(+)
chr14:64299911-64300511(+)
chr14:64300358-64300958(+)
chr14:64303403-64304003(+)
chr14:64305035-64305635(+)
chr14:64306035-64306635(+)
chr14:64306710-64307310(+)
chr14:64307110-64307710(+)
chr14:64307614-64308214(+)
chr14:64308790-64309390(+)
chr14:64309630-64310230(+)
chr14:64310560-64311160(+)
chr14:64311570-64312170(+)
chr14:64312895-64313495(+)
chr14:64313765-64314365(+)
chr14:64314520-64315120(+)
chr14:64315476-64316076(+)
chr14:64316310-64316910(+)
chr14:64316840-64317440(+)
chr14:64319278-64319878(+)
chr14:64319854-64320454(+)
chr14:64320485-64321085(+)
chr14:64321231-64321831(+)
chr14:64321850-64322450(+)
chr14:64322296-64322896(+)
chr14:64322785-64323385(+)
chr14:64323420-64324020(+)
chr14:64324159-64324759(+)
chr14:64325030-64325630(+)
chr14:64325550-64326150(+)
chr14:64326300-64326900(+)
chr14:64326718-64327318(+)
chr14:64327223-64327823(+)
chr14:64328000-64328600(+)
chr14:64328699-64329299(+)
chr14:64329155-64329755(+)
chr14:64329703-64330303(+)
chr14:64330885-64331485(+)
chr14:64331649-64332249(+)
chr14:64332181-64332781(+)
chr14:64332713-64333313(+)
chr14:64333566-64334166(+)
chr14:64334564-64335164(+)
chr14:64335166-64335766(+)
chr14:64336010-64336610(+)
chr14:64336534-64337134(+)
chr14:64337510-64338110(+)
chr14:64338030-64338630(+)
chr14:64338665-64339265(+)
chr14:64339530-64340130(+)
chr14:64340295-64340895(+)
chr14:64340946-64341546(+)
chr14:64341913-64342513(+)
chr14:64342405-64343005(+)
chr14:64342890-64343490(+)
chr14:64343580-64344180(+)
chr14:64344138-64344738(+)
chr14:64344687-64345287(+)
chr14:64345210-64345810(+)
chr14:64346038-64346638(+)
chr14:64348525-64349125(+)
chr14:64349010-64349610(+)
chr14:64350460-64351060(+)
chr14:64351010-64351610(+)
chr14:64352370-64352970(+)
chr14:64353990-64354590(+)
chr14:64354571-64355171(+)
chr14:64355210-64355810(+)
chr14:64356030-64356630(+)
chr14:64356680-64357280(+)
chr14:64357206-64357806(+)
chr14:64357749-64358349(+)
chr14:64358252-64358852(+)
chr14:64358820-64359420(+)
chr14:64359820-64360420(+)
chr14:64360306-64360906(+)
chr14:64360846-64361446(+)
chr14:64361372-64361972(+)
chr14:64362171-64362771(+)
chr14:64362881-64363481(+)
chr14:64363282-64363882(+)
chr14:64363798-64364398(+)
chr14:64364360-64364960(+)
chr14:64364900-64365500(+)
chr14:64366090-64366690(+)
chr14:64366546-64367146(+)
chr14:64367352-64367952(+)
chr14:64368052-64368652(+)
chr14:64369153-64369753(+)
chr14:64370590-64371190(+)
chr14:64371415-64372015(+)
chr14:64372085-64372685(+)
chr14:64372724-64373324(+)
chr14:64373400-64374000(+)
chr14:64374146-64374746(+)
chr14:64375227-64375827(+)
chr14:64376616-64377216(+)
chr14:64377456-64378056(+)
chr14:64378031-64378631(+)
chr14:64378490-64379090(+)
chr14:64378902-64379502(+)
chr14:64379422-64380022(+)
chr14:64379930-64380530(+)
chr14:64380648-64381248(+)
chr14:64381390-64381990(+)
chr14:64382090-64382690(+)
chr14:64383485-64384085(+)
chr14:64384384-64384984(+)
chr14:64385041-64385641(+)
chr14:64386108-64386708(+)
chr14:64386570-64387170(+)
chr14:64387538-64388138(+)
chr14:64388070-64388670(+)
chr14:64388805-64389405(+)
chr14:64389665-64390265(+)
chr14:64390310-64390910(+)
chr14:64390871-64391471(+)
chr14:64391510-64392110(+)
chr14:64392495-64393095(+)
chr14:64392980-64393580(+)
chr14:64393422-64394022(+)
chr14:64394150-64394750(+)
chr14:64394884-64395484(+)
chr14:64395319-64395919(+)
chr14:64396340-64396940(+)
chr14:64396910-64397510(+)
chr14:64397390-64397990(+)
chr14:64398230-64398830(+)
chr14:64399060-64399660(+)
chr14:64399731-64400331(+)
chr14:64400348-64400948(+)
chr14:64401023-64401623(+)
chr14:64402533-64403133(+)
chr14:64403160-64403760(+)
chr14:64403585-64404185(+)
chr14:64404215-64404815(+)
chr14:64404857-64405457(+)
chr14:64405472-64406072(+)
chr14:64406913-64407513(+)
chr14:64407818-64408418(+)
chr14:64410940-64411540(+)
chr14:64412090-64412690(+)
chr14:64415388-64415988(+)
chr14:64416303-64416903(+)
chr14:64417760-64418360(+)
chr14:64418696-64419296(+)
chr14:64419393-64419993(+)
chr14:64420230-64420830(+)
chr14:64420765-64421365(+)
chr14:64421170-64421770(+)
chr14:64421750-64422350(+)
chr14:64422927-64423527(+)
chr14:64424135-64424735(+)
chr14:64424860-64425460(+)
chr14:64425530-64426130(+)
chr14:64425950-64426550(+)
chr14:64427557-64428157(+)
chr14:64428930-64429530(+)
chr14:64429524-64430124(+)
chr14:64430027-64430627(+)
chr14:64430720-64431320(+)
chr14:64432147-64432747(+)
chr14:64432628-64433228(+)
chr14:64433830-64434430(+)
chr14:64437850-64438450(+)
chr14:64439158-64439758(+)
chr14:64440790-64441390(+)
chr14:64445471-64446071(+)
chr14:64447830-64448430(+)
chr14:64448746-64449346(+)
chr14:64449150-64449750(+)
chr14:64449795-64450395(+)
chr14:64451190-64451790(+)
chr14:64453385-64453985(+)
chr14:64453803-64454403(+)
chr14:64458511-64459111(+)
chr14:64459417-64460017(+)
chr14:64460619-64461219(+)
chr14:64461923-64462523(+)
chr14:64462585-64463185(+)
chr14:64463208-64463808(+)
chr14:64464250-64464850(+)
chr14:64466125-64466725(+)
chr14:64467336-64467936(+)
chr14:64468410-64469010(+)
chr14:64470110-64470710(+)
chr14:64472420-64473020(+)
chr14:64473960-64474560(+)
chr14:64474561-64475161(+)
chr14:64475290-64475890(+)
chr14:64477019-64477619(+)
chr14:64477770-64478370(+)
chr14:64478556-64479156(+)
chr14:64479412-64480012(+)
chr14:64480610-64481210(+)
chr14:64487295-64487895(+)
chr14:64487846-64488446(+)
chr14:64488890-64489490(+)
chr14:64489322-64489922(+)
chr14:64490790-64491390(+)
chr14:64491945-64492545(+)
chr14:64493203-64493803(+)
chr14:64494150-64494750(+)
chr14:64494890-64495490(+)
chr14:64495520-64496120(+)
chr14:64496370-64496970(+)
chr14:64497772-64498372(+)
chr14:64498314-64498914(+)
chr14:64498828-64499428(+)
chr14:64499370-64499970(+)
chr14:64499997-64500597(+)
chr14:64500610-64501210(+)
chr14:64501079-64501679(+)
chr14:64501758-64502358(+)
chr14:64502193-64502793(+)
chr14:64502835-64503435(+)
chr14:64503407-64504007(+)
chr14:64504210-64504810(+)
chr14:64505010-64505610(+)
chr14:64505520-64506120(+)
chr14:64506637-64507237(+)
chr14:64507424-64508024(+)
chr14:64508050-64508650(+)
chr14:64509630-64510230(+)
chr14:64510154-64510754(+)
chr14:64510561-64511161(+)
chr14:64511120-64511720(+)
chr14:64511580-64512180(+)
chr14:64512030-64512630(+)
chr14:64513005-64513605(+)
chr14:64513490-64514090(+)
chr14:64513890-64514490(+)
chr14:64514410-64515010(+)
chr14:64515150-64515750(+)
chr14:64515710-64516310(+)
chr14:64516403-64517003(+)
chr14:64517260-64517860(+)
chr14:64518290-64518890(+)
chr14:64518704-64519304(+)
chr14:64519658-64520258(+)
chr14:64520415-64521015(+)
chr14:64520880-64521480(+)
chr14:64521490-64522090(+)
chr14:64522040-64522640(+)
chr14:64522530-64523130(+)
chr14:64523590-64524190(+)
chr14:64524084-64524684(+)
chr14:64525035-64525635(+)
chr14:64526040-64526640(+)
chr14:64526756-64527356(+)
chr14:64527263-64527863(+)
chr14:64527844-64528444(+)
chr14:64528312-64528912(+)
chr14:64529226-64529826(+)
chr14:64529845-64530445(+)
chr14:64531065-64531665(+)
chr14:64531967-64532567(+)
chr14:64532810-64533410(+)
chr14:64534313-64534913(+)
chr14:64534950-64535550(+)
chr14:64535653-64536253(+)
chr14:64536226-64536826(+)
chr14:64536628-64537228(+)
chr14:64537153-64537753(+)
chr14:64539070-64539670(+)
chr14:64539600-64540200(+)
chr14:64540714-64541314(+)
chr14:64541568-64542168(+)
chr14:64541996-64542596(+)
chr14:64543633-64544233(+)
chr14:64544271-64544871(+)
chr14:64544850-64545450(+)
chr14:64546250-64546850(+)
chr14:64546884-64547484(+)
chr14:64547290-64547890(+)
chr14:64547783-64548383(+)
chr14:64549030-64549630(+)
chr14:64549473-64550073(+)
chr14:64549910-64550510(+)
chr14:64550610-64551210(+)
chr14:64551368-64551968(+)
chr14:64551864-64552464(+)
chr14:64552570-64553170(+)
chr14:64555118-64555718(+)
chr14:64556506-64557106(+)
chr14:64557233-64557833(+)
chr14:64557766-64558366(+)
chr14:64558210-64558810(+)
chr14:64558827-64559427(+)
chr14:64559522-64560122(+)
chr14:64560013-64560613(+)
chr14:64561034-64561634(+)
chr14:64562226-64562826(+)
chr14:64562941-64563541(+)
chr14:64564057-64564657(+)
chr14:64564709-64565309(+)
chr14:64565136-64565736(+)
chr14:64565865-64566465(+)
chr14:64567195-64567795(+)
chr14:64567906-64568506(+)
chr14:64570170-64570770(+)
chr14:64570620-64571220(+)
chr14:64574036-64574636(+)
chr14:64574742-64575342(+)
chr14:64575370-64575970(+)
chr14:64576339-64576939(+)
chr14:64576778-64577378(+)
chr14:64577396-64577996(+)
chr14:64578303-64578903(+)
chr14:64579517-64580117(+)
chr14:64579922-64580522(+)
chr14:64580748-64581348(+)
chr14:64581334-64581934(+)
chr14:64581862-64582462(+)
chr14:64582660-64583260(+)
chr14:64583662-64584262(+)
chr14:64584586-64585186(+)
chr14:64585504-64586104(+)
chr14:64586166-64586766(+)
chr14:64586662-64587262(+)
chr14:64587110-64587710(+)
chr14:64587830-64588430(+)
chr14:64588855-64589455(+)
chr14:64589837-64590437(+)
chr14:64590560-64591160(+)
chr14:64592040-64592640(+)
chr14:64593163-64593763(+)
chr14:64595530-64596130(+)
chr14:64595950-64596550(+)
chr14:64596440-64597040(+)
chr14:64600015-64600615(+)
chr14:64600720-64601320(+)
chr14:64603350-64603950(+)
chr14:64604295-64604895(+)
chr14:64604830-64605430(+)
chr14:64605314-64605914(+)
chr14:64608410-64609010(+)
chr14:64608885-64609485(+)
chr14:64609854-64610454(+)
chr14:64610987-64611587(+)
chr14:64613000-64613600(+)
chr14:64613742-64614342(+)
chr14:64615814-64616414(+)
chr14:64616406-64617006(+)
chr14:64618123-64618723(+)
chr14:64619471-64620071(+)
chr14:64620010-64620610(+)
chr14:64621474-64622074(+)
chr14:64622720-64623320(+)
chr14:64624086-64624686(+)
chr14:64625346-64625946(+)
chr14:64626317-64626917(+)
chr14:64627630-64628230(+)
chr14:64628370-64628970(+)
chr14:64628794-64629394(+)
chr14:64630070-64630670(+)
chr14:64631084-64631684(+)
chr14:64631827-64632427(+)
chr14:64632761-64633361(+)
chr14:64633965-64634565(+)
chr14:64634830-64635430(+)
chr14:64636413-64637013(+)
chr14:64636866-64637466(+)
chr14:64637750-64638350(+)
chr14:64638162-64638762(+)
chr14:64638810-64639410(+)
chr14:64639480-64640080(+)
chr14:64640550-64641150(+)
chr14:64641474-64642074(+)
chr14:64642970-64643570(+)
chr14:64643550-64644150(+)
chr14:64644349-64644949(+)
chr14:64644990-64645590(+)
chr14:64645498-64646098(+)
chr14:64646993-64647593(+)
chr14:64647770-64648370(+)
chr14:64648670-64649270(+)
chr14:64649515-64650115(+)
chr14:64650312-64650912(+)
chr14:64650803-64651403(+)
chr14:64651670-64652270(+)
chr14:64652250-64652850(+)
chr14:64652810-64653410(+)
chr14:64653356-64653956(+)
chr14:64653958-64654558(+)
chr14:64654390-64654990(+)
chr14:64654992-64655592(+)
chr14:64655430-64656030(+)
chr14:64656435-64657035(+)
chr14:64657285-64657885(+)
chr14:64657945-64658545(+)
chr14:64658440-64659040(+)
chr14:64659509-64660109(+)
chr14:64660425-64661025(+)
chr14:64660999-64661599(+)
chr14:64661507-64662107(+)
chr14:64661936-64662536(+)
chr14:64662601-64663201(+)
chr14:64663571-64664171(+)
chr14:64664158-64664758(+)
chr14:64664613-64665213(+)
chr14:64665057-64665657(+)
chr14:64665530-64666130(+)
chr14:64666170-64666770(+)
chr14:64666788-64667388(+)
chr14:64667417-64668017(+)
chr14:64667932-64668532(+)
chr14:64668522-64669122(+)
chr14:64668923-64669523(+)
chr14:64669341-64669941(+)
chr14:64670016-64670616(+)
chr14:64670546-64671146(+)
chr14:64671431-64672031(+)
chr14:64672242-64672842(+)
chr14:64672740-64673340(+)
chr14:64673611-64674211(+)
chr14:64674430-64675030(+)
chr14:64674895-64675495(+)
chr14:64675489-64676089(+)
chr14:64676190-64676790(+)
chr14:64676764-64677364(+)
chr14:64677334-64677934(+)
chr14:64677873-64678473(+)
chr14:64678535-64679135(+)
chr14:64679281-64679881(+)
chr14:64679766-64680366(+)
chr14:64680410-64681010(+)
chr14:64681001-64681601(+)
chr14:64681990-64682590(+)
chr14:64682508-64683108(+)
chr14:64682959-64683559(+)
chr14:64683889-64684489(+)
chr14:64684457-64685057(+)
chr14:64684965-64685565(+)
chr14:64685385-64685985(+)
chr14:64685903-64686503(+)
chr14:64686546-64687146(+)
chr14:64687100-64687700(+)
chr14:64688171-64688771(+)
chr14:64688860-64689460(+)
chr14:64689270-64689870(+)
chr14:64689810-64690410(+)
chr14:64690250-64690850(+)
chr14:64690990-64691590(+)
chr14:64691802-64692402(+)
chr14:64692793-64693393(+)
chr14:64693458-64694058(+)
chr14:64695310-64695910(+)
chr14:64695753-64696353(+)
chr14:64696236-64696836(+)
chr14:64697035-64697635(+)
chr14:64697828-64698428(+)
chr14:64698976-64699576(+)
chr14:64699645-64700245(+)
chr14:64700193-64700793(+)
chr14:64700755-64701355(+)
chr14:64701491-64702091(+)
chr14:64702367-64702967(+)
chr14:64703044-64703644(+)
chr14:64703742-64704342(+)
chr14:64704320-64704920(+)
chr14:64704728-64705328(+)
chr14:64705316-64705916(+)
chr14:64706360-64706960(+)
chr14:64706770-64707370(+)
chr14:64710927-64711527(+)
chr14:64712118-64712718(+)
chr14:64713336-64713936(+)
chr14:64713836-64714436(+)
chr14:64714495-64715095(+)
chr14:64715337-64715937(+)
chr14:64716002-64716602(+)
chr14:64716460-64717060(+)
chr14:64717014-64717614(+)
chr14:64719430-64720030(+)
chr14:64720277-64720877(+)
chr14:64720822-64721422(+)
chr14:64721842-64722442(+)
chr14:64722299-64722899(+)
chr14:64723090-64723690(+)
chr14:64723568-64724168(+)
chr14:64724042-64724642(+)
chr14:64724605-64725205(+)
chr14:64725510-64726110(+)
chr14:64726221-64726821(+)
chr14:64727127-64727727(+)
chr14:64728188-64728788(+)
chr14:64729965-64730565(+)
chr14:64730710-64731310(+)
chr14:64731784-64732384(+)
chr14:64732353-64732953(+)
chr14:64732836-64733436(+)
chr14:64733440-64734040(+)
chr14:64733862-64734462(+)
chr14:64735380-64735980(+)
chr14:64738150-64738750(+)
chr14:64738910-64739510(+)
chr14:64742330-64742930(+)
chr14:64744230-64744830(+)
chr14:64745090-64745690(+)
chr14:64746799-64747399(+)
chr14:64748390-64748990(+)
chr14:64749322-64749922(+)
chr14:64751728-64752328(+)
chr14:64753580-64754180(+)
chr14:64754470-64755070(+)
chr14:64756180-64756780(+)
chr14:64757632-64758232(+)
chr14:64758731-64759331(+)
chr14:64759590-64760190(+)
chr14:64760151-64760751(+)
chr14:64760770-64761370(+)
chr14:64761360-64761960(+)
chr14:64761838-64762438(+)
chr14:64763222-64763822(+)
chr14:64763928-64764528(+)
chr14:64765353-64765953(+)
chr14:64766581-64767181(+)
chr14:64767870-64768470(+)
chr14:64768401-64769001(+)
chr14:64770027-64770627(+)
chr14:64770493-64771093(+)
chr14:64771130-64771730(+)
chr14:64772824-64773424(+)
chr14:64775990-64776590(+)
chr14:64778160-64778760(+)
chr14:64783710-64784310(+)
chr14:64785280-64785880(+)
chr14:64786955-64787555(+)
chr14:64788304-64788904(+)
chr14:64790640-64791240(+)
chr14:64791311-64791911(+)
chr14:64793131-64793731(+)
chr14:64795743-64796343(+)
chr14:64798530-64799130(+)
chr14:64800727-64801327(+)
chr14:64801850-64802450(+)
chr14:64803230-64803830(+)
chr14:64803781-64804381(+)
chr14:64804512-64805112(+)
chr14:64805159-64805759(+)
chr14:64805878-64806478(+)
chr14:64806529-64807129(+)
chr14:64807299-64807899(+)
chr14:64808610-64809210(+)
chr14:64810757-64811357(+)
chr14:64811990-64812590(+)
chr14:64812607-64813207(+)
chr14:64814910-64815510(+)
chr14:64816350-64816950(+)
chr14:64818410-64819010(+)
chr14:64821160-64821760(+)
chr14:64821847-64822447(+)
chr14:64822830-64823430(+)
chr14:64823538-64824138(+)
chr14:64824010-64824610(+)
chr14:64824500-64825100(+)
chr14:64827770-64828370(+)
chr14:64828310-64828910(+)
chr14:64829987-64830587(+)
chr14:64830487-64831087(+)
chr14:64831521-64832121(+)
chr14:64832096-64832696(+)
chr14:64832892-64833492(+)
chr14:64834005-64834605(+)
chr14:64835842-64836442(+)
chr14:64838150-64838750(+)
chr14:64839278-64839878(+)
chr14:64840220-64840820(+)
chr14:64840990-64841590(+)
chr14:64842510-64843110(+)
chr14:64843355-64843955(+)
chr14:64843890-64844490(+)
chr14:64845030-64845630(+)
chr14:64845771-64846371(+)
chr14:64847215-64847815(+)
chr14:64847780-64848380(+)
chr14:64848540-64849140(+)
chr14:64849310-64849910(+)
chr14:64849905-64850505(+)
chr14:64851190-64851790(+)
chr14:64851740-64852340(+)
chr14:64852360-64852960(+)
chr14:64852935-64853535(+)
chr14:64853857-64854457(+)
chr14:64854561-64855161(+)
chr14:64855311-64855911(+)
chr14:64856360-64856960(+)
chr14:64857370-64857970(+)
chr14:64857920-64858520(+)
chr14:64858442-64859042(+)
chr14:64859002-64859602(+)
chr14:64860176-64860776(+)
chr14:64861122-64861722(+)
chr14:64861558-64862158(+)
chr14:64862150-64862750(+)
chr14:64862730-64863330(+)
chr14:64864472-64865072(+)
chr14:64866433-64867033(+)
chr14:64866871-64867471(+)
chr14:64867487-64868087(+)
chr14:64868569-64869169(+)
chr14:64871422-64872022(+)
chr14:64871958-64872558(+)
chr14:64873355-64873955(+)
chr14:64873980-64874580(+)
chr14:64875150-64875750(+)
chr14:64875650-64876250(+)
chr14:64876064-64876664(+)
chr14:64876872-64877472(+)
chr14:64878915-64879515(+)
chr14:64879950-64880550(+)
chr14:64880390-64880990(+)
chr14:64880890-64881490(+)
chr14:64883091-64883691(+)
chr14:64883743-64884343(+)
chr14:64885626-64886226(+)
chr14:64887317-64887917(+)
chr14:64887804-64888404(+)
chr14:64889287-64889887(+)
chr14:64890624-64891224(+)
chr14:64891975-64892575(+)
chr14:64893250-64893850(+)
chr14:64893751-64894351(+)
chr14:64894750-64895350(+)
chr14:64895370-64895970(+)
chr14:64895838-64896438(+)
chr14:64896598-64897198(+)
chr14:64897165-64897765(+)
chr14:64897840-64898440(+)
chr14:64898320-64898920(+)
chr14:64899080-64899680(+)
chr14:64899875-64900475(+)
chr14:64901092-64901692(+)
chr14:64901693-64902293(+)
chr14:64902230-64902830(+)
chr14:64903101-64903701(+)
chr14:64903630-64904230(+)
chr14:64904138-64904738(+)
chr14:64904964-64905564(+)
chr14:64905598-64906198(+)
chr14:64906180-64906780(+)
chr14:64906630-64907230(+)
chr14:64907114-64907714(+)
chr14:64907810-64908410(+)
chr14:64908566-64909166(+)
chr14:64909106-64909706(+)
chr14:64909870-64910470(+)
chr14:64910370-64910970(+)
chr14:64910841-64911441(+)
chr14:64911654-64912254(+)
chr14:64912121-64912721(+)
chr14:64912804-64913404(+)
chr14:64913252-64913852(+)
chr14:64914439-64915039(+)
chr14:64914897-64915497(+)
chr14:64916040-64916640(+)
chr14:64916789-64917389(+)
chr14:64917220-64917820(+)
chr14:64917650-64918250(+)
chr14:64918257-64918857(+)
chr14:64919161-64919761(+)
chr14:64919750-64920350(+)
chr14:64920500-64921100(+)
chr14:64921298-64921898(+)
chr14:64922408-64923008(+)
chr14:64923050-64923650(+)
chr14:64923640-64924240(+)
chr14:64924450-64925050(+)
chr14:64925016-64925616(+)
chr14:64925514-64926114(+)
chr14:64926318-64926918(+)
chr14:64927155-64927755(+)
chr14:64927830-64928430(+)
chr14:64928530-64929130(+)
chr14:64929115-64929715(+)
chr14:64929883-64930483(+)
chr14:64930540-64931140(+)
chr14:64931317-64931917(+)
chr14:64931852-64932452(+)
chr14:64932449-64933049(+)
chr14:64932922-64933522(+)
chr14:64933747-64934347(+)
chr14:64934236-64934836(+)
chr14:64935021-64935621(+)
chr14:64935623-64936223(+)
chr14:64936201-64936801(+)
chr14:64936690-64937290(+)
chr14:64937970-64938570(+)
chr14:64938550-64939150(+)
chr14:64939790-64940390(+)
chr14:64940438-64941038(+)
chr14:64941510-64942110(+)
chr14:64942208-64942808(+)
chr14:64943047-64943647(+)
chr14:64943740-64944340(+)
chr14:64944391-64944991(+)
chr14:64945271-64945871(+)
chr14:64946060-64946660(+)
chr14:64946680-64947280(+)
chr14:64947265-64947865(+)
chr14:64947710-64948310(+)
chr14:64948780-64949380(+)
chr14:64949633-64950233(+)
chr14:64950036-64950636(+)
chr14:64950832-64951432(+)
chr14:64951795-64952395(+)
chr14:64952370-64952970(+)
chr14:64953430-64954030(+)
chr14:64953900-64954500(+)
chr14:64955343-64955943(+)
chr14:64956310-64956910(+)
chr14:64956930-64957530(+)
chr14:64957450-64958050(+)
chr14:64958354-64958954(+)
chr14:64959165-64959765(+)
chr14:64959640-64960240(+)
chr14:64960053-64960653(+)
chr14:64960470-64961070(+)
chr14:64960972-64961572(+)
chr14:64961861-64962461(+)
chr14:64962675-64963275(+)
chr14:64963315-64963915(+)
chr14:64964507-64965107(+)
chr14:64966619-64967219(+)
chr14:64967095-64967695(+)
chr14:64967506-64968106(+)
chr14:64968166-64968766(+)
chr14:64968613-64969213(+)
chr14:64969136-64969736(+)
chr14:64969543-64970143(+)
chr14:64970271-64970871(+)
chr14:64971020-64971620(+)
chr14:64971767-64972367(+)
chr14:64973299-64973899(+)
chr14:64973989-64974589(+)
chr14:64974486-64975086(+)
chr14:64974969-64975569(+)
chr14:64975622-64976222(+)
chr14:64976636-64977236(+)
chr14:64977079-64977679(+)
chr14:64977667-64978267(+)
chr14:64978133-64978733(+)
chr14:64978793-64979393(+)
chr14:64979195-64979795(+)
chr14:64979890-64980490(+)
chr14:64980754-64981354(+)
chr14:64981175-64981775(+)
chr14:64981698-64982298(+)
chr14:64982318-64982918(+)
chr14:64984291-64984891(+)
chr14:64984850-64985450(+)
chr14:64986850-64987450(+)
chr14:64987327-64987927(+)
chr14:64988162-64988762(+)
chr14:64988810-64989410(+)
chr14:64989310-64989910(+)
chr14:64989864-64990464(+)
chr14:64991636-64992236(+)
chr14:64993215-64993815(+)
chr14:64995382-64995982(+)
chr14:64996300-64996900(+)
chr14:64996770-64997370(+)
chr14:64997976-64998576(+)
chr14:65000970-65001570(+)
chr14:65002141-65002741(+)
chr14:65003371-65003971(+)
chr14:65003961-65004561(+)
chr14:65005086-65005686(+)
chr14:65005923-65006523(+)
chr14:65006439-65007039(+)
chr14:65006900-65007500(+)
chr14:65007647-65008247(+)
chr14:65008144-65008744(+)
chr14:65008567-65009167(+)
chr14:65009071-65009671(+)
chr14:65009869-65010469(+)
chr14:65010502-65011102(+)
chr14:65011370-65011970(+)
chr14:65012090-65012690(+)
chr14:65012500-65013100(+)
chr14:65012915-65013515(+)
chr14:65013612-65014212(+)
chr14:65014290-65014890(+)
chr14:65015162-65015762(+)
chr14:65015718-65016318(+)
chr14:65016348-65016948(+)
chr14:65016930-65017530(+)
chr14:65017534-65018134(+)
chr14:65018291-65018891(+)
chr14:65018982-65019582(+)
chr14:65019440-65020040(+)
chr14:65020495-65021095(+)
chr14:65021147-65021747(+)
chr14:65023107-65023707(+)
chr14:65025000-65025600(+)
chr14:65025750-65026350(+)
chr14:65026250-65026850(+)
chr14:65027030-65027630(+)
chr14:65027590-65028190(+)
chr14:65028263-65028863(+)
chr14:65029025-65029625(+)
chr14:65029640-65030240(+)
chr14:65030392-65030992(+)
chr14:65031360-65031960(+)
chr14:65032330-65032930(+)
chr14:65033402-65034002(+)
chr14:65033990-65034590(+)
chr14:65035177-65035777(+)
chr14:65035777-65036377(+)
chr14:65036329-65036929(+)
chr14:65037150-65037750(+)
chr14:65037750-65038350(+)
chr14:65038230-65038830(+)
chr14:65039134-65039734(+)
chr14:65039715-65040315(+)
chr14:65040480-65041080(+)
chr14:65041102-65041702(+)
chr14:65042070-65042670(+)
chr14:65042490-65043090(+)
chr14:65042910-65043510(+)
chr14:65043352-65043952(+)
chr14:65043931-65044531(+)
chr14:65044710-65045310(+)
chr14:65045270-65045870(+)
chr14:65045895-65046495(+)
chr14:65047084-65047684(+)
chr14:65047929-65048529(+)
chr14:65048450-65049050(+)
chr14:65050095-65050695(+)
chr14:65050830-65051430(+)
chr14:65051550-65052150(+)
chr14:65052148-65052748(+)
chr14:65052569-65053169(+)
chr14:65053830-65054430(+)
chr14:65054550-65055150(+)
chr14:65056270-65056870(+)
chr14:65056871-65057471(+)
chr14:65058431-65059031(+)
chr14:65059010-65059610(+)
chr14:65059940-65060540(+)
chr14:65062898-65063498(+)
chr14:65064959-65065559(+)
chr14:65065452-65066052(+)
chr14:65066274-65066874(+)
chr14:65066750-65067350(+)
chr14:65067290-65067890(+)
chr14:65068277-65068877(+)
chr14:65069499-65070099(+)
chr14:65070622-65071222(+)
chr14:65071497-65072097(+)
chr14:65072151-65072751(+)
chr14:65072570-65073170(+)
chr14:65074650-65075250(+)
chr14:65075290-65075890(+)
chr14:65076752-65077352(+)
chr14:65078180-65078780(+)
chr14:65078652-65079252(+)
chr14:65079075-65079675(+)
chr14:65079537-65080137(+)
chr14:65079968-65080568(+)
chr14:65080817-65081417(+)
chr14:65081547-65082147(+)
chr14:65082340-65082940(+)
chr14:65084230-65084830(+)
chr14:65084658-65085258(+)
chr14:65085092-65085692(+)
chr14:65085976-65086576(+)
chr14:65087150-65087750(+)
chr14:65087551-65088151(+)
chr14:65088200-65088800(+)
chr14:65088808-65089408(+)
chr14:65089475-65090075(+)
chr14:65090160-65090760(+)
chr14:65090590-65091190(+)
chr14:65091385-65091985(+)
chr14:65092187-65092787(+)
chr14:65093010-65093610(+)
chr14:65093817-65094417(+)
chr14:65094650-65095250(+)
chr14:65095170-65095770(+)
chr14:65095615-65096215(+)
chr14:65096250-65096850(+)
chr14:65097277-65097877(+)
chr14:65097745-65098345(+)
chr14:65098685-65099285(+)
chr14:65099150-65099750(+)
chr14:65099797-65100397(+)
chr14:65100400-65101000(+)
chr14:65101200-65101800(+)
chr14:65102110-65102710(+)
chr14:65102792-65103392(+)
chr14:65103282-65103882(+)
chr14:65103687-65104287(+)
chr14:65104327-65104927(+)
chr14:65104777-65105377(+)
chr14:65105995-65106595(+)
chr14:65106650-65107250(+)
chr14:65107325-65107925(+)
chr14:65107830-65108430(+)
chr14:65108337-65108937(+)
chr14:65109170-65109770(+)
chr14:65110190-65110790(+)
chr14:65110950-65111550(+)
chr14:65111557-65112157(+)
chr14:65112033-65112633(+)
chr14:65112704-65113304(+)
chr14:65113710-65114310(+)
chr14:65114578-65115178(+)
chr14:65115029-65115629(+)
chr14:65115506-65116106(+)
chr14:65116009-65116609(+)
chr14:65116550-65117150(+)
chr14:65117160-65117760(+)
chr14:65117895-65118495(+)
chr14:65118730-65119330(+)
chr14:65119151-65119751(+)
chr14:65119890-65120490(+)
chr14:65120468-65121068(+)
chr14:65121000-65121600(+)
chr14:65121542-65122142(+)
chr14:65122250-65122850(+)
chr14:65123050-65123650(+)
chr14:65123632-65124232(+)
chr14:65124240-65124840(+)
chr14:65124832-65125432(+)
chr14:65125443-65126043(+)
chr14:65125980-65126580(+)
chr14:65126759-65127359(+)
chr14:65127265-65127865(+)
chr14:65128121-65128721(+)
chr14:65128577-65129177(+)
chr14:65129333-65129933(+)
chr14:65129749-65130349(+)
chr14:65130589-65131189(+)
chr14:65131529-65132129(+)
chr14:65132050-65132650(+)
chr14:65132782-65133382(+)
chr14:65133347-65133947(+)
chr14:65133778-65134378(+)
chr14:65134610-65135210(+)
chr14:65135266-65135866(+)
chr14:65135849-65136449(+)
chr14:65136590-65137190(+)
chr14:65137170-65137770(+)
chr14:65138147-65138747(+)
chr14:65139053-65139653(+)
chr14:65140368-65140968(+)
chr14:65141028-65141628(+)
chr14:65141950-65142550(+)
chr14:65142650-65143250(+)
chr14:65143151-65143751(+)
chr14:65143925-65144525(+)
chr14:65144450-65145050(+)
chr14:65144870-65145470(+)
chr14:65145314-65145914(+)
chr14:65146336-65146936(+)
chr14:65146909-65147509(+)
chr14:65147680-65148280(+)
chr14:65148621-65149221(+)
chr14:65149802-65150402(+)
chr14:65150696-65151296(+)
chr14:65151290-65151890(+)
chr14:65152215-65152815(+)
chr14:65153390-65153990(+)
chr14:65154817-65155417(+)
chr14:65155470-65156070(+)
chr14:65155930-65156530(+)
chr14:65156410-65157010(+)
chr14:65157185-65157785(+)
chr14:65157830-65158430(+)
chr14:65158842-65159442(+)
chr14:65159435-65160035(+)
chr14:65159996-65160596(+)
chr14:65160482-65161082(+)
chr14:65161197-65161797(+)
chr14:65161691-65162291(+)
chr14:65162110-65162710(+)
chr14:65163068-65163668(+)
chr14:65163669-65164269(+)
chr14:65164070-65164670(+)
chr14:65164558-65165158(+)
chr14:65165050-65165650(+)
chr14:65165559-65166159(+)
chr14:65166239-65166839(+)
chr14:65166678-65167278(+)
chr14:65167391-65167991(+)
chr14:65168251-65168851(+)
chr14:65168682-65169282(+)
chr14:65169204-65169804(+)
chr14:65169732-65170332(+)
chr14:65170752-65171352(+)
chr14:65171480-65172080(+)
chr14:65171970-65172570(+)
chr14:65172472-65173072(+)
chr14:65173396-65173996(+)
chr14:65174271-65174871(+)
chr14:65174748-65175348(+)
chr14:65175208-65175808(+)
chr14:65175851-65176451(+)
chr14:65176480-65177080(+)
chr14:65177141-65177741(+)
chr14:65177668-65178268(+)
chr14:65178140-65178740(+)
chr14:65180103-65180703(+)
chr14:65180823-65181423(+)
chr14:65181607-65182207(+)
chr14:65182397-65182997(+)
chr14:65183319-65183919(+)
chr14:65183770-65184370(+)
chr14:65184465-65185065(+)
chr14:65184990-65185590(+)
chr14:65185395-65185995(+)
chr14:65186202-65186802(+)
chr14:65186802-65187402(+)
chr14:65187333-65187933(+)
chr14:65187977-65188577(+)
chr14:65188457-65189057(+)
chr14:65189018-65189618(+)
chr14:65189479-65190079(+)
chr14:65190257-65190857(+)
chr14:65190793-65191393(+)
chr14:65191250-65191850(+)
chr14:65191854-65192454(+)
chr14:65192503-65193103(+)
chr14:65193139-65193739(+)
chr14:65194037-65194637(+)
chr14:65194919-65195519(+)
chr14:65195913-65196513(+)
chr14:65196471-65197071(+)
chr14:65197332-65197932(+)
chr14:65197733-65198333(+)
chr14:65198534-65199134(+)
chr14:65199082-65199682(+)
chr14:65200540-65201140(+)
chr14:65201607-65202207(+)
chr14:65202226-65202826(+)
chr14:65202894-65203494(+)
chr14:65203300-65203900(+)
chr14:65204202-65204802(+)
chr14:65204838-65205438(+)
chr14:65205433-65206033(+)
chr14:65207173-65207773(+)
chr14:65207975-65208575(+)
chr14:65208422-65209022(+)
chr14:65209176-65209776(+)
chr14:65209686-65210286(+)
chr14:65210263-65210863(+)
chr14:65210846-65211446(+)
chr14:65211653-65212253(+)
chr14:65212260-65212860(+)
chr14:65212922-65213522(+)
chr14:65213694-65214294(+)
chr14:65214101-65214701(+)
chr14:65215425-65216025(+)
chr14:65216292-65216892(+)
chr14:65219216-65219816(+)
chr14:65220084-65220684(+)
chr14:65221222-65221822(+)
chr14:65221935-65222535(+)
chr14:65222463-65223063(+)
chr14:65223306-65223906(+)
chr14:65223935-65224535(+)
chr14:65224664-65225264(+)
chr14:65225292-65225892(+)
chr14:65225981-65226581(+)
chr14:65226782-65227382(+)
chr14:65227552-65228152(+)
chr14:65228250-65228850(+)
chr14:65228778-65229378(+)
chr14:65229278-65229878(+)
chr14:65230366-65230966(+)
chr14:65230826-65231426(+)
chr14:65231328-65231928(+)
chr14:65231837-65232437(+)
chr14:65232390-65232990(+)
chr14:65233212-65233812(+)
chr14:65233803-65234403(+)
chr14:65234225-65234825(+)
chr14:65235099-65235699(+)
chr14:65235598-65236198(+)
chr14:65236063-65236663(+)
chr14:65236665-65237265(+)
chr14:65237242-65237842(+)
chr14:65237729-65238329(+)
chr14:65238254-65238854(+)
chr14:65238992-65239592(+)
chr14:65239494-65240094(+)
chr14:65239926-65240526(+)
chr14:65240919-65241519(+)
chr14:65241562-65242162(+)
chr14:65241968-65242568(+)
chr14:65242518-65243118(+)
chr14:65243602-65244202(+)
chr14:65244316-65244916(+)
chr14:65244765-65245365(+)
chr14:65245561-65246161(+)
chr14:65246080-65246680(+)
chr14:65249373-65249973(+)
chr14:65251966-65252566(+)
chr14:65252478-65253078(+)
chr14:65253126-65253726(+)
chr14:65254231-65254831(+)
chr14:65254725-65255325(+)
chr14:65255324-65255924(+)
chr14:65256100-65256700(+)
chr14:65257162-65257762(+)
chr14:65257702-65258302(+)
chr14:65258207-65258807(+)
chr14:65258832-65259432(+)
chr14:65259320-65259920(+)
chr14:65259906-65260506(+)
chr14:65261960-65262560(+)
chr14:65262615-65263215(+)
chr14:65264455-65265055(+)
chr14:65265750-65266350(+)
chr14:65266160-65266760(+)
chr14:65266654-65267254(+)
chr14:65267765-65268365(+)
chr14:65268404-65269004(+)
chr14:65269023-65269623(+)
chr14:65270860-65271460(+)
chr14:65272253-65272853(+)
chr14:65273112-65273712(+)
chr14:65273663-65274263(+)
chr14:65274137-65274737(+)
chr14:65278282-65278882(+)
chr14:65279067-65279667(+)
chr14:65280355-65280955(+)
chr14:65281010-65281610(+)
chr14:65281645-65282245(+)
chr14:65282334-65282934(+)
chr14:65282900-65283500(+)
chr14:65283534-65284134(+)
chr14:65284244-65284844(+)
chr14:65284910-65285510(+)
chr14:65285625-65286225(+)
chr14:65286861-65287461(+)
chr14:65287400-65288000(+)
chr14:65288250-65288850(+)
chr14:65288898-65289498(+)
chr14:65289847-65290447(+)
chr14:65290991-65291591(+)
chr14:65291520-65292120(+)
chr14:65292190-65292790(+)
chr14:65292901-65293501(+)
chr14:65293423-65294023(+)
chr14:65294126-65294726(+)
chr14:65294701-65295301(+)
chr14:65296430-65297030(+)
chr14:65297395-65297995(+)
chr14:65298031-65298631(+)
chr14:65299380-65299980(+)
chr14:65300290-65300890(+)
chr14:65300870-65301470(+)
chr14:65301606-65302206(+)
chr14:65302052-65302652(+)
chr14:65302530-65303130(+)
chr14:65302970-65303570(+)
chr14:65303415-65304015(+)
chr14:65304250-65304850(+)
chr14:65305267-65305867(+)
chr14:65305830-65306430(+)
chr14:65306455-65307055(+)
chr14:65307300-65307900(+)
chr14:65307781-65308381(+)
chr14:65308466-65309066(+)
chr14:65308886-65309486(+)
chr14:65309310-65309910(+)
chr14:65310120-65310720(+)
chr14:65310841-65311441(+)
chr14:65311280-65311880(+)
chr14:65311693-65312293(+)
chr14:65312529-65313129(+)
chr14:65313330-65313930(+)
chr14:65314095-65314695(+)
chr14:65314844-65315444(+)
chr14:65315330-65315930(+)
chr14:65315830-65316430(+)
chr14:65316577-65317177(+)
chr14:65317281-65317881(+)
chr14:65317940-65318540(+)
chr14:65318650-65319250(+)
chr14:65319350-65319950(+)
chr14:65319950-65320550(+)
chr14:65321417-65322017(+)
chr14:65322509-65323109(+)
chr14:65323166-65323766(+)
chr14:65323718-65324318(+)
chr14:65324818-65325418(+)
chr14:65325490-65326090(+)
chr14:65326779-65327379(+)
chr14:65327590-65328190(+)
chr14:65328111-65328711(+)
chr14:65328534-65329134(+)
chr14:65329768-65330368(+)
chr14:65330730-65331330(+)
chr14:65331310-65331910(+)
chr14:65331781-65332381(+)
chr14:65332595-65333195(+)
chr14:65333010-65333610(+)
chr14:65333830-65334430(+)
chr14:65334410-65335010(+)
chr14:65335259-65335859(+)
chr14:65336020-65336620(+)
chr14:65336750-65337350(+)
chr14:65337370-65337970(+)
chr14:65338010-65338610(+)
chr14:65338450-65339050(+)
chr14:65338930-65339530(+)
chr14:65339368-65339968(+)
chr14:65340453-65341053(+)
chr14:65341470-65342070(+)
chr14:65341879-65342479(+)
chr14:65342685-65343285(+)
chr14:65343368-65343968(+)
chr14:65344090-65344690(+)
chr14:65344499-65345099(+)
chr14:65345402-65346002(+)
chr14:65345920-65346520(+)
chr14:65346486-65347086(+)
chr14:65346991-65347591(+)
chr14:65347488-65348088(+)
chr14:65348420-65349020(+)
chr14:65349210-65349810(+)
chr14:65352124-65352724(+)
chr14:65353060-65353660(+)
chr14:65353470-65354070(+)
chr14:65354030-65354630(+)
chr14:65355848-65356448(+)
chr14:65356936-65357536(+)
chr14:65357564-65358164(+)
chr14:65358407-65359007(+)
chr14:65359270-65359870(+)
chr14:65359715-65360315(+)
chr14:65363370-65363970(+)
chr14:65364140-65364740(+)
chr14:65365010-65365610(+)
chr14:65365715-65366315(+)
chr14:65366572-65367172(+)
chr14:65367230-65367830(+)
chr14:65367755-65368355(+)
chr14:65368552-65369152(+)
chr14:65369270-65369870(+)
chr14:65370030-65370630(+)
chr14:65370560-65371160(+)
chr14:65371838-65372438(+)
chr14:65372642-65373242(+)
chr14:65373382-65373982(+)
chr14:65376110-65376710(+)
chr14:65377479-65378079(+)
chr14:65378360-65378960(+)
chr14:65378901-65379501(+)
chr14:65379372-65379972(+)
chr14:65380331-65380931(+)
chr14:65380803-65381403(+)
chr14:65381242-65381842(+)
chr14:65381670-65382270(+)
chr14:65382363-65382963(+)
chr14:65384070-65384670(+)
chr14:65384841-65385441(+)
chr14:65385484-65386084(+)
chr14:65386235-65386835(+)
chr14:65387112-65387712(+)
chr14:65389204-65389804(+)
chr14:65391530-65392130(+)
chr14:65393148-65393748(+)
chr14:65393650-65394250(+)
chr14:65394778-65395378(+)
chr14:65395180-65395780(+)
chr14:65395606-65396206(+)
chr14:65396693-65397293(+)
chr14:65398221-65398821(+)
chr14:65398840-65399440(+)
chr14:65399350-65399950(+)
chr14:65400957-65401557(+)
chr14:65401570-65402170(+)
chr14:65402008-65402608(+)
chr14:65402464-65403064(+)
chr14:65402988-65403588(+)
chr14:65403747-65404347(+)
chr14:65404301-65404901(+)
chr14:65405148-65405748(+)
chr14:65405644-65406244(+)
chr14:65406534-65407134(+)
chr14:65407254-65407854(+)
chr14:65407977-65408577(+)
chr14:65408530-65409130(+)
chr14:65409332-65409932(+)
chr14:65409995-65410595(+)
chr14:65410544-65411144(+)
chr14:65411041-65411641(+)
chr14:65411542-65412142(+)
chr14:65412311-65412911(+)
chr14:65412841-65413441(+)
chr14:65413486-65414086(+)
chr14:65414110-65414710(+)
chr14:65414525-65415125(+)
chr14:65414963-65415563(+)
chr14:65415588-65416188(+)
chr14:65416447-65417047(+)
chr14:65416980-65417580(+)
chr14:65417506-65418106(+)
chr14:65418302-65418902(+)
chr14:65419170-65419770(+)
chr14:65419671-65420271(+)
chr14:65420431-65421031(+)
chr14:65421250-65421850(+)
chr14:65421874-65422474(+)
chr14:65422358-65422958(+)
chr14:65423118-65423718(+)
chr14:65424059-65424659(+)
chr14:65424774-65425374(+)
chr14:65425507-65426107(+)
chr14:65426514-65427114(+)
chr14:65427386-65427986(+)
chr14:65427970-65428570(+)
chr14:65428890-65429490(+)
chr14:65429300-65429900(+)
chr14:65430225-65430825(+)
chr14:65432039-65432639(+)
chr14:65432632-65433232(+)
chr14:65433135-65433735(+)
chr14:65433573-65434173(+)
chr14:65434368-65434968(+)
chr14:65434835-65435435(+)
chr14:65435315-65435915(+)
chr14:65436124-65436724(+)
chr14:65436697-65437297(+)
chr14:65437374-65437974(+)
chr14:65437935-65438535(+)
chr14:65438684-65439284(+)
chr14:65439130-65439730(+)
chr14:65439581-65440181(+)
chr14:65440000-65440600(+)
chr14:65440490-65441090(+)
chr14:65441193-65441793(+)
chr14:65441863-65442463(+)
chr14:65442715-65443315(+)
chr14:65443301-65443901(+)
chr14:65443755-65444355(+)
chr14:65444170-65444770(+)
chr14:65444770-65445370(+)
chr14:65446229-65446829(+)
chr14:65446830-65447430(+)
chr14:65447260-65447860(+)
chr14:65448090-65448690(+)
chr14:65448790-65449390(+)
chr14:65449270-65449870(+)
chr14:65450284-65450884(+)
chr14:65450866-65451466(+)
chr14:65451650-65452250(+)
chr14:65452342-65452942(+)
chr14:65452925-65453525(+)
chr14:65453396-65453996(+)
chr14:65454038-65454638(+)
chr14:65454980-65455580(+)
chr14:65455595-65456195(+)
chr14:65456878-65457478(+)
chr14:65457820-65458420(+)
chr14:65458260-65458860(+)
chr14:65459014-65459614(+)
chr14:65459899-65460499(+)
chr14:65460515-65461115(+)
chr14:65461185-65461785(+)
chr14:65461842-65462442(+)
chr14:65462430-65463030(+)
chr14:65462870-65463470(+)
chr14:65463310-65463910(+)
chr14:65463903-65464503(+)
chr14:65464370-65464970(+)
chr14:65465239-65465839(+)
chr14:65466480-65467080(+)
chr14:65466938-65467538(+)
chr14:65467537-65468137(+)
chr14:65468336-65468936(+)
chr14:65468800-65469400(+)
chr14:65469419-65470019(+)
chr14:65469995-65470595(+)
chr14:65470420-65471020(+)
chr14:65470869-65471469(+)
chr14:65471310-65471910(+)
chr14:65472356-65472956(+)
chr14:65472905-65473505(+)
chr14:65473350-65473950(+)
chr14:65473838-65474438(+)
chr14:65474370-65474970(+)
chr14:65474990-65475590(+)
chr14:65475830-65476430(+)
chr14:65476400-65477000(+)
chr14:65476841-65477441(+)
chr14:65477510-65478110(+)
chr14:65478227-65478827(+)
chr14:65478969-65479569(+)
chr14:65479688-65480288(+)
chr14:65480180-65480780(+)
chr14:65480845-65481445(+)
chr14:65482021-65482621(+)
chr14:65482490-65483090(+)
chr14:65483042-65483642(+)
chr14:65483780-65484380(+)
chr14:65484570-65485170(+)
chr14:65485130-65485730(+)
chr14:65485645-65486245(+)
chr14:65486557-65487157(+)
chr14:65487557-65488157(+)
chr14:65488385-65488985(+)
chr14:65489215-65489815(+)
chr14:65489630-65490230(+)
chr14:65490210-65490810(+)
chr14:65490710-65491310(+)
chr14:65491529-65492129(+)
chr14:65492429-65493029(+)
chr14:65493134-65493734(+)
chr14:65494004-65494604(+)
chr14:65494603-65495203(+)
chr14:65495180-65495780(+)
chr14:65495590-65496190(+)
chr14:65496390-65496990(+)
chr14:65496940-65497540(+)
chr14:65497510-65498110(+)
chr14:65498000-65498600(+)
chr14:65498510-65499110(+)
chr14:65498912-65499512(+)
chr14:65499455-65500055(+)
chr14:65499891-65500491(+)
chr14:65500648-65501248(+)
chr14:65501557-65502157(+)
chr14:65502090-65502690(+)
chr14:65502750-65503350(+)
chr14:65503253-65503853(+)
chr14:65504018-65504618(+)
chr14:65504450-65505050(+)
chr14:65505130-65505730(+)
chr14:65505686-65506286(+)
chr14:65506390-65506990(+)
chr14:65507005-65507605(+)
chr14:65507520-65508120(+)
chr14:65508145-65508745(+)
chr14:65508867-65509467(+)
chr14:65509339-65509939(+)
chr14:65510640-65511240(+)
chr14:65511194-65511794(+)
chr14:65511644-65512244(+)
chr14:65512343-65512943(+)
chr14:65513035-65513635(+)
chr14:65513737-65514337(+)
chr14:65514330-65514930(+)
chr14:65515190-65515790(+)
chr14:65515657-65516257(+)
chr14:65517008-65517608(+)
chr14:65517590-65518190(+)
chr14:65518940-65519540(+)
chr14:65519610-65520210(+)
chr14:65520850-65521450(+)
chr14:65521348-65521948(+)
chr14:65523553-65524153(+)
chr14:65524316-65524916(+)
chr14:65525754-65526354(+)
chr14:65526570-65527170(+)
chr14:65527689-65528289(+)
chr14:65528300-65528900(+)
chr14:65528766-65529366(+)
chr14:65529329-65529929(+)
chr14:65530279-65530879(+)
chr14:65531111-65531711(+)
chr14:65531652-65532252(+)
chr14:65532342-65532942(+)
chr14:65532904-65533504(+)
chr14:65533450-65534050(+)
chr14:65534440-65535040(+)
chr14:65535030-65535630(+)
chr14:65535642-65536242(+)
chr14:65536096-65536696(+)
chr14:65536678-65537278(+)
chr14:65537163-65537763(+)
chr14:65538063-65538663(+)
chr14:65538873-65539473(+)
chr14:65539546-65540146(+)
chr14:65540225-65540825(+)
chr14:65541116-65541716(+)
chr14:65541890-65542490(+)
chr14:65542423-65543023(+)
chr14:65543124-65543724(+)
chr14:65544005-65544605(+)
chr14:65545030-65545630(+)
chr14:65545792-65546392(+)
chr14:65546350-65546950(+)
chr14:65547422-65548022(+)
chr14:65547968-65548568(+)
chr14:65548940-65549540(+)
chr14:65549491-65550091(+)
chr14:65550298-65550898(+)
chr14:65551307-65551907(+)
chr14:65551718-65552318(+)
chr14:65552490-65553090(+)
chr14:65553320-65553920(+)
chr14:65553780-65554380(+)
chr14:65554523-65555123(+)
chr14:65555030-65555630(+)
chr14:65555820-65556420(+)
chr14:65556550-65557150(+)
chr14:65557030-65557630(+)
chr14:65558050-65558650(+)
chr14:65558962-65559562(+)
chr14:65559490-65560090(+)
chr14:65560130-65560730(+)
chr14:65561139-65561739(+)
chr14:65561742-65562342(+)
chr14:65562422-65563022(+)
chr14:65562905-65563505(+)
chr14:65563346-65563946(+)
chr14:65563910-65564510(+)
chr14:65565200-65565800(+)
chr14:65566820-65567420(+)
chr14:65567617-65568217(+)
chr14:65568302-65568902(+)
chr14:65569074-65569674(+)
chr14:65569874-65570474(+)
chr14:65570743-65571343(+)
chr14:65571347-65571947(+)
chr14:65572818-65573418(+)
chr14:65573349-65573949(+)
chr14:65573903-65574503(+)
chr14:65574335-65574935(+)
chr14:65575660-65576260(+)
chr14:65576204-65576804(+)
chr14:65576640-65577240(+)
chr14:65577060-65577660(+)
chr14:65577530-65578130(+)
chr14:65580120-65580720(+)
chr14:65580775-65581375(+)
chr14:65581311-65581911(+)
chr14:65582312-65582912(+)
chr14:65582930-65583530(+)
chr14:65583730-65584330(+)
chr14:65584486-65585086(+)
chr14:65584939-65585539(+)
chr14:65585510-65586110(+)
chr14:65587960-65588560(+)
chr14:65589205-65589805(+)
chr14:65589610-65590210(+)
chr14:65590990-65591590(+)
chr14:65591830-65592430(+)
chr14:65592600-65593200(+)
chr14:65593063-65593663(+)
chr14:65594703-65595303(+)
chr14:65595520-65596120(+)
chr14:65596045-65596645(+)
chr14:65596794-65597394(+)
chr14:65597959-65598559(+)
chr14:65598810-65599410(+)
chr14:65599559-65600159(+)
chr14:65600390-65600990(+)
chr14:65601336-65601936(+)
chr14:65601749-65602349(+)
chr14:65602246-65602846(+)
chr14:65603010-65603610(+)
chr14:65603500-65604100(+)
chr14:65604223-65604823(+)
chr14:65608140-65608740(+)
chr14:65609066-65609666(+)
chr14:65609729-65610329(+)
chr14:65610193-65610793(+)
chr14:65610621-65611221(+)
chr14:65611200-65611800(+)
chr14:65611875-65612475(+)
chr14:65615670-65616270(+)
chr14:65616200-65616800(+)
chr14:65616734-65617334(+)
chr14:65617539-65618139(+)
chr14:65618031-65618631(+)
chr14:65618625-65619225(+)
chr14:65619710-65620310(+)
chr14:65621247-65621847(+)
chr14:65622220-65622820(+)
chr14:65622999-65623599(+)
chr14:65623536-65624136(+)
chr14:65625451-65626051(+)
chr14:65625885-65626485(+)
chr14:65626330-65626930(+)
chr14:65628723-65629323(+)
chr14:65629430-65630030(+)
chr14:65630190-65630790(+)
chr14:65630732-65631332(+)
chr14:65631353-65631953(+)
chr14:65632190-65632790(+)
chr14:65632650-65633250(+)
chr14:65633682-65634282(+)
chr14:65634260-65634860(+)
chr14:65634890-65635490(+)
chr14:65635377-65635977(+)
chr14:65636039-65636639(+)
chr14:65637335-65637935(+)
chr14:65640290-65640890(+)
chr14:65640920-65641520(+)
chr14:65641396-65641996(+)
chr14:65643090-65643690(+)
chr14:65644150-65644750(+)
chr14:65645130-65645730(+)
chr14:65645828-65646428(+)
chr14:65646476-65647076(+)
chr14:65647045-65647645(+)
chr14:65650540-65651140(+)
chr14:65650975-65651575(+)
chr14:65651425-65652025(+)
chr14:65651993-65652593(+)
chr14:65652569-65653169(+)
chr14:65653484-65654084(+)
chr14:65654073-65654673(+)
chr14:65654600-65655200(+)
chr14:65655175-65655775(+)
chr14:65656270-65656870(+)
chr14:65656934-65657534(+)
chr14:65657730-65658330(+)
chr14:65658374-65658974(+)
chr14:65658805-65659405(+)
chr14:65659300-65659900(+)
chr14:65660050-65660650(+)
chr14:65660537-65661137(+)
chr14:65660958-65661558(+)
chr14:65661689-65662289(+)
chr14:65662150-65662750(+)
chr14:65662594-65663194(+)
chr14:65663260-65663860(+)
chr14:65664272-65664872(+)
chr14:65664950-65665550(+)
chr14:65665805-65666405(+)
chr14:65666980-65667580(+)
chr14:65667672-65668272(+)
chr14:65668470-65669070(+)
chr14:65669070-65669670(+)
chr14:65669506-65670106(+)
chr14:65670167-65670767(+)
chr14:65670910-65671510(+)
chr14:65671349-65671949(+)
chr14:65671986-65672586(+)
chr14:65672517-65673117(+)
chr14:65673041-65673641(+)
chr14:65673799-65674399(+)
chr14:65674310-65674910(+)
chr14:65674798-65675398(+)
chr14:65675847-65676447(+)
chr14:65676690-65677290(+)
chr14:65677278-65677878(+)
chr14:65677973-65678573(+)
chr14:65679846-65680446(+)
chr14:65680750-65681350(+)
chr14:65681438-65682038(+)
chr14:65682320-65682920(+)
chr14:65683270-65683870(+)
chr14:65683950-65684550(+)
chr14:65684880-65685480(+)
chr14:65685658-65686258(+)
chr14:65686250-65686850(+)
chr14:65686755-65687355(+)
chr14:65687290-65687890(+)
chr14:65688163-65688763(+)
chr14:65688968-65689568(+)
chr14:65689430-65690030(+)
chr14:65690137-65690737(+)
chr14:65690704-65691304(+)
chr14:65691394-65691994(+)
chr14:65691871-65692471(+)
chr14:65692433-65693033(+)
chr14:65692942-65693542(+)
chr14:65693588-65694188(+)
chr14:65694545-65695145(+)
chr14:65695093-65695693(+)
chr14:65695564-65696164(+)
chr14:65695966-65696566(+)
chr14:65696421-65697021(+)
chr14:65696954-65697554(+)
chr14:65697411-65698011(+)
chr14:65698238-65698838(+)
chr14:65699340-65699940(+)
chr14:65700054-65700654(+)
chr14:65701050-65701650(+)
chr14:65701499-65702099(+)
chr14:65702090-65702690(+)
chr14:65703114-65703714(+)
chr14:65703742-65704342(+)
chr14:65704556-65705156(+)
chr14:65705154-65705754(+)
chr14:65705760-65706360(+)
chr14:65706512-65707112(+)
chr14:65707310-65707910(+)
chr14:65707935-65708535(+)
chr14:65708450-65709050(+)
chr14:65709324-65709924(+)
chr14:65710010-65710610(+)
chr14:65710537-65711137(+)
chr14:65711230-65711830(+)
chr14:65711770-65712370(+)
chr14:65712450-65713050(+)
chr14:65712950-65713550(+)
chr14:65713530-65714130(+)
chr14:65714193-65714793(+)
chr14:65714850-65715450(+)
chr14:65715453-65716053(+)
chr14:65716088-65716688(+)
chr14:65716684-65717284(+)
chr14:65717150-65717750(+)
chr14:65717789-65718389(+)
chr14:65718610-65719210(+)
chr14:65719090-65719690(+)
chr14:65719497-65720097(+)
chr14:65720229-65720829(+)
chr14:65720840-65721440(+)
chr14:65721597-65722197(+)
chr14:65722146-65722746(+)
chr14:65722572-65723172(+)
chr14:65723554-65724154(+)
chr14:65724078-65724678(+)
chr14:65724964-65725564(+)
chr14:65725657-65726257(+)
chr14:65726140-65726740(+)
chr14:65726549-65727149(+)
chr14:65727381-65727981(+)
chr14:65728030-65728630(+)
chr14:65728537-65729137(+)
chr14:65729992-65730592(+)
chr14:65730550-65731150(+)
chr14:65730990-65731590(+)
chr14:65731543-65732143(+)
chr14:65731950-65732550(+)
chr14:65732590-65733190(+)
chr14:65733295-65733895(+)
chr14:65734475-65735075(+)
chr14:65735167-65735767(+)
chr14:65735710-65736310(+)
chr14:65736341-65736941(+)
chr14:65737330-65737930(+)
chr14:65738250-65738850(+)
chr14:65738650-65739250(+)
chr14:65739399-65739999(+)
chr14:65740055-65740655(+)
chr14:65740792-65741392(+)
chr14:65741591-65742191(+)
chr14:65742085-65742685(+)
chr14:65743543-65744143(+)
chr14:65744299-65744899(+)
chr14:65745077-65745677(+)
chr14:65745785-65746385(+)
chr14:65746345-65746945(+)
chr14:65746870-65747470(+)
chr14:65747401-65748001(+)
chr14:65748602-65749202(+)
chr14:65749182-65749782(+)
chr14:65749773-65750373(+)
chr14:65750310-65750910(+)
chr14:65750920-65751520(+)
chr14:65751668-65752268(+)
chr14:65752360-65752960(+)
chr14:65753058-65753658(+)
chr14:65753770-65754370(+)
chr14:65754348-65754948(+)
chr14:65755030-65755630(+)
chr14:65755610-65756210(+)
chr14:65756245-65756845(+)
chr14:65756720-65757320(+)
chr14:65757470-65758070(+)
chr14:65758405-65759005(+)
chr14:65759080-65759680(+)
chr14:65759700-65760300(+)
chr14:65761615-65762215(+)
chr14:65762460-65763060(+)
chr14:65763097-65763697(+)
chr14:65763884-65764484(+)
chr14:65764406-65765006(+)
chr14:65764941-65765541(+)
chr14:65765908-65766508(+)
chr14:65766449-65767049(+)
chr14:65767336-65767936(+)
chr14:65767828-65768428(+)
chr14:65768579-65769179(+)
chr14:65769125-65769725(+)
chr14:65769606-65770206(+)
chr14:65770207-65770807(+)
chr14:65770845-65771445(+)
chr14:65771572-65772172(+)
chr14:65772128-65772728(+)
chr14:65772850-65773450(+)
chr14:65773450-65774050(+)
chr14:65774755-65775355(+)
chr14:65775550-65776150(+)
chr14:65777245-65777845(+)
chr14:65778534-65779134(+)
chr14:65779382-65779982(+)
chr14:65781356-65781956(+)
chr14:65782320-65782920(+)
chr14:65783645-65784245(+)
chr14:65784603-65785203(+)
chr14:65785259-65785859(+)
chr14:65785817-65786417(+)
chr14:65786457-65787057(+)
chr14:65787539-65788139(+)
chr14:65788033-65788633(+)
chr14:65789120-65789720(+)
chr14:65789929-65790529(+)
chr14:65790450-65791050(+)
chr14:65790930-65791530(+)
chr14:65791920-65792520(+)
chr14:65792766-65793366(+)
chr14:65795690-65796290(+)
chr14:65796546-65797146(+)
chr14:65796983-65797583(+)
chr14:65798365-65798965(+)
chr14:65799062-65799662(+)
chr14:65800495-65801095(+)
chr14:65800924-65801524(+)
chr14:65801513-65802113(+)
chr14:65802057-65802657(+)
chr14:65802770-65803370(+)
chr14:65803410-65804010(+)
chr14:65804070-65804670(+)
chr14:65804768-65805368(+)
chr14:65806465-65807065(+)
chr14:65807850-65808450(+)
chr14:65808920-65809520(+)
chr14:65809510-65810110(+)
chr14:65810556-65811156(+)
chr14:65811030-65811630(+)
chr14:65811814-65812414(+)
chr14:65813080-65813680(+)
chr14:65813517-65814117(+)
chr14:65814370-65814970(+)
chr14:65814807-65815407(+)
chr14:65815721-65816321(+)
chr14:65816500-65817100(+)
chr14:65816970-65817570(+)
chr14:65817735-65818335(+)
chr14:65818273-65818873(+)
chr14:65819010-65819610(+)
chr14:65819750-65820350(+)
chr14:65820496-65821096(+)
chr14:65821276-65821876(+)
chr14:65821975-65822575(+)
chr14:65822376-65822976(+)
chr14:65822960-65823560(+)
chr14:65823703-65824303(+)
chr14:65824268-65824868(+)
chr14:65825010-65825610(+)
chr14:65826130-65826730(+)
chr14:65826912-65827512(+)
chr14:65827420-65828020(+)
chr14:65828479-65829079(+)
chr14:65828950-65829550(+)
chr14:65829530-65830130(+)
chr14:65830033-65830633(+)
chr14:65831161-65831761(+)
chr14:65831876-65832476(+)
chr14:65832950-65833550(+)
chr14:65833383-65833983(+)
chr14:65833935-65834535(+)
chr14:65835230-65835830(+)
chr14:65835748-65836348(+)
chr14:65836470-65837070(+)
chr14:65837339-65837939(+)
chr14:65838125-65838725(+)
chr14:65838750-65839350(+)
chr14:65839203-65839803(+)
chr14:65839668-65840268(+)
chr14:65840221-65840821(+)
chr14:65841438-65842038(+)
chr14:65843490-65844090(+)
chr14:65844215-65844815(+)
chr14:65847100-65847700(+)
chr14:65849192-65849792(+)
chr14:65850310-65850910(+)
chr14:65850770-65851370(+)
chr14:65852250-65852850(+)
chr14:65853470-65854070(+)
chr14:65853990-65854590(+)
chr14:65854950-65855550(+)
chr14:65855948-65856548(+)
chr14:65856450-65857050(+)
chr14:65857310-65857910(+)
chr14:65857810-65858410(+)
chr14:65858961-65859561(+)
chr14:65861820-65862420(+)
chr14:65862936-65863536(+)
chr14:65863780-65864380(+)
chr14:65867130-65867730(+)
chr14:65869393-65869993(+)
chr14:65869850-65870450(+)
chr14:65874290-65874890(+)
chr14:65874710-65875310(+)
chr14:65876370-65876970(+)
chr14:65877163-65877763(+)
chr14:65877803-65878403(+)
chr14:65878299-65878899(+)
chr14:65879019-65879619(+)
chr14:65879450-65880050(+)
chr14:65880055-65880655(+)
chr14:65880524-65881124(+)
chr14:65881152-65881752(+)
chr14:65881596-65882196(+)
chr14:65882239-65882839(+)
chr14:65882893-65883493(+)
chr14:65883740-65884340(+)
chr14:65884420-65885020(+)
chr14:65886040-65886640(+)
chr14:65887270-65887870(+)
chr14:65888070-65888670(+)
chr14:65888634-65889234(+)
chr14:65889105-65889705(+)
chr14:65890414-65891014(+)
chr14:65891144-65891744(+)
chr14:65892469-65893069(+)
chr14:65893090-65893690(+)
chr14:65893930-65894530(+)
chr14:65894615-65895215(+)
chr14:65895243-65895843(+)
chr14:65895815-65896415(+)
chr14:65898545-65899145(+)
chr14:65899075-65899675(+)
chr14:65899845-65900445(+)
chr14:65900300-65900900(+)
chr14:65900843-65901443(+)
chr14:65901980-65902580(+)
chr14:65903442-65904042(+)
chr14:65905037-65905637(+)
chr14:65905664-65906264(+)
chr14:65906273-65906873(+)
chr14:65908470-65909070(+)
chr14:65910197-65910797(+)
chr14:65910886-65911486(+)
chr14:65911650-65912250(+)
chr14:65912776-65913376(+)
chr14:65913360-65913960(+)
chr14:65914520-65915120(+)
chr14:65915168-65915768(+)
chr14:65916299-65916899(+)
chr14:65917310-65917910(+)
chr14:65918174-65918774(+)
chr14:65918853-65919453(+)
chr14:65920407-65921007(+)
chr14:65924096-65924696(+)
chr14:65925240-65925840(+)
chr14:65926010-65926610(+)
chr14:65926778-65927378(+)
chr14:65928326-65928926(+)
chr14:65929045-65929645(+)
chr14:65930340-65930940(+)
chr14:65934100-65934700(+)
chr14:65934531-65935131(+)
chr14:65935244-65935844(+)
chr14:65936060-65936660(+)
chr14:65936877-65937477(+)
chr14:65937897-65938497(+)
chr14:65938775-65939375(+)
chr14:65939230-65939830(+)
chr14:65940304-65940904(+)
chr14:65941390-65941990(+)
chr14:65942110-65942710(+)
chr14:65943164-65943764(+)
chr14:65944651-65945251(+)
chr14:65945216-65945816(+)
chr14:65946540-65947140(+)
chr14:65949409-65950009(+)
chr14:65950250-65950850(+)
chr14:65952126-65952726(+)
chr14:65953460-65954060(+)
chr14:65954727-65955327(+)
chr14:65955150-65955750(+)
chr14:65956689-65957289(+)
chr14:65957350-65957950(+)
chr14:65957910-65958510(+)
chr14:65958872-65959472(+)
chr14:65959330-65959930(+)
chr14:65960455-65961055(+)
chr14:65961809-65962409(+)
chr14:65963217-65963817(+)
chr14:65964723-65965323(+)
chr14:65965211-65965811(+)
chr14:65967470-65968070(+)
chr14:65967952-65968552(+)
chr14:65969417-65970017(+)
chr14:65970316-65970916(+)
chr14:65970890-65971490(+)
chr14:65971660-65972260(+)
chr14:65972370-65972970(+)
chr14:65973468-65974068(+)
chr14:65974146-65974746(+)
chr14:65974700-65975300(+)
chr14:65975370-65975970(+)
chr14:65978790-65979390(+)
chr14:65980270-65980870(+)
chr14:65981290-65981890(+)
chr14:65982530-65983130(+)
chr14:65983249-65983849(+)
chr14:65984080-65984680(+)
chr14:65985220-65985820(+)
chr14:65986340-65986940(+)
chr14:65987635-65988235(+)
chr14:65988220-65988820(+)
chr14:65990995-65991595(+)
chr14:65994270-65994870(+)
chr14:65994765-65995365(+)
chr14:65995970-65996570(+)
chr14:65996790-65997390(+)
chr14:65997260-65997860(+)
chr14:65997856-65998456(+)
chr14:65998500-65999100(+)
chr14:66000110-66000710(+)
chr14:66000560-66001160(+)
chr14:66001410-66002010(+)
chr14:66001860-66002460(+)
chr14:66002750-66003350(+)
chr14:66003150-66003750(+)
chr14:66003740-66004340(+)
chr14:66004500-66005100(+)
chr14:66005060-66005660(+)
chr14:66005700-66006300(+)
chr14:66006970-66007570(+)
chr14:66007922-66008522(+)
chr14:66009170-66009770(+)
chr14:66010175-66010775(+)
chr14:66011135-66011735(+)
chr14:66015468-66016068(+)
chr14:66016078-66016678(+)
chr14:66016630-66017230(+)
chr14:66017190-66017790(+)
chr14:66017636-66018236(+)
chr14:66018080-66018680(+)
chr14:66018662-66019262(+)
chr14:66019210-66019810(+)
chr14:66021372-66021972(+)
chr14:66021930-66022530(+)
chr14:66022930-66023530(+)
chr14:66023742-66024342(+)
chr14:66024991-66025591(+)
chr14:66026974-66027574(+)
chr14:66028350-66028950(+)
chr14:66029950-66030550(+)
chr14:66030373-66030973(+)
chr14:66031000-66031600(+)
chr14:66032590-66033190(+)
chr14:66033727-66034327(+)
chr14:66034545-66035145(+)
chr14:66035530-66036130(+)
chr14:66037500-66038100(+)
chr14:66037910-66038510(+)
chr14:66039250-66039850(+)
chr14:66040070-66040670(+)
chr14:66040631-66041231(+)
chr14:66041217-66041817(+)
chr14:66043703-66044303(+)
chr14:66044716-66045316(+)
chr14:66046170-66046770(+)
chr14:66047664-66048264(+)
chr14:66049550-66050150(+)
chr14:66050430-66051030(+)
chr14:66051244-66051844(+)
chr14:66051815-66052415(+)
chr14:66052230-66052830(+)
chr14:66052690-66053290(+)
chr14:66053758-66054358(+)
chr14:66055059-66055659(+)
chr14:66057143-66057743(+)
chr14:66057887-66058487(+)
chr14:66058810-66059410(+)
chr14:66060770-66061370(+)
chr14:66061430-66062030(+)
chr14:66062628-66063228(+)
chr14:66063270-66063870(+)
chr14:66063710-66064310(+)
chr14:66064294-66064894(+)
chr14:66065460-66066060(+)
chr14:66066009-66066609(+)
chr14:66066731-66067331(+)
chr14:66067363-66067963(+)
chr14:66068510-66069110(+)
chr14:66069590-66070190(+)
chr14:66071470-66072070(+)
chr14:66071930-66072530(+)
chr14:66073093-66073693(+)
chr14:66075192-66075792(+)
chr14:66077575-66078175(+)
chr14:66078861-66079461(+)
chr14:66079262-66079862(+)
chr14:66079773-66080373(+)
chr14:66080562-66081162(+)
chr14:66080979-66081579(+)
chr14:66082456-66083056(+)
chr14:66083700-66084300(+)
chr14:66085620-66086220(+)
chr14:66086862-66087462(+)
chr14:66089364-66089964(+)
chr14:66090390-66090990(+)
chr14:66092040-66092640(+)
chr14:66092690-66093290(+)
chr14:66093965-66094565(+)
chr14:66094400-66095000(+)
chr14:66095290-66095890(+)
chr14:66095920-66096520(+)
chr14:66096522-66097122(+)
chr14:66097476-66098076(+)
chr14:66098601-66099201(+)
chr14:66099111-66099711(+)
chr14:66100366-66100966(+)
chr14:66102930-66103530(+)
chr14:66104380-66104980(+)
chr14:66105848-66106448(+)
chr14:66106614-66107214(+)
chr14:66107047-66107647(+)
chr14:66107490-66108090(+)
chr14:66111320-66111920(+)
chr14:66112250-66112850(+)
chr14:66114850-66115450(+)
chr14:66117438-66118038(+)
chr14:66117990-66118590(+)
chr14:66118770-66119370(+)
chr14:66119290-66119890(+)
chr14:66120200-66120800(+)
chr14:66123650-66124250(+)
chr14:66124875-66125475(+)
chr14:66125521-66126121(+)
chr14:66125934-66126534(+)
chr14:66127057-66127657(+)
chr14:66127740-66128340(+)
chr14:66128481-66129081(+)
chr14:66129810-66130410(+)
chr14:66131027-66131627(+)
chr14:66133500-66134100(+)
chr14:66134730-66135330(+)
chr14:66135736-66136336(+)
chr14:66136595-66137195(+)
chr14:66137720-66138320(+)
chr14:66138970-66139570(+)
chr14:66141325-66141925(+)
chr14:66143175-66143775(+)
chr14:66143641-66144241(+)
chr14:66144890-66145490(+)
chr14:66145425-66146025(+)
chr14:66146583-66147183(+)
chr14:66148800-66149400(+)
chr14:66151100-66151700(+)
chr14:66152381-66152981(+)
chr14:66153363-66153963(+)
chr14:66154250-66154850(+)
chr14:66155530-66156130(+)
chr14:66156210-66156810(+)
chr14:66157812-66158412(+)
chr14:66161560-66162160(+)
chr14:66162838-66163438(+)
chr14:66163388-66163988(+)
chr14:66164070-66164670(+)
chr14:66165711-66166311(+)
chr14:66166618-66167218(+)
chr14:66168091-66168691(+)
chr14:66169670-66170270(+)
chr14:66170183-66170783(+)
chr14:66170589-66171189(+)
chr14:66171195-66171795(+)
chr14:66171958-66172558(+)
chr14:66172750-66173350(+)
chr14:66173990-66174590(+)
chr14:66174630-66175230(+)
chr14:66175100-66175700(+)
chr14:66176180-66176780(+)
chr14:66177290-66177890(+)
chr14:66181650-66182250(+)
chr14:66182510-66183110(+)
chr14:66184730-66185330(+)
chr14:66186043-66186643(+)
chr14:66186712-66187312(+)
chr14:66187210-66187810(+)
chr14:66187920-66188520(+)
chr14:66188350-66188950(+)
chr14:66189030-66189630(+)
chr14:66189858-66190458(+)
chr14:66190570-66191170(+)
chr14:66191270-66191870(+)
chr14:66192070-66192670(+)
chr14:66193098-66193698(+)
chr14:66193860-66194460(+)
chr14:66194840-66195440(+)
chr14:66195363-66195963(+)
chr14:66196156-66196756(+)
chr14:66197555-66198155(+)
chr14:66198662-66199262(+)
chr14:66200090-66200690(+)
chr14:66202320-66202920(+)
chr14:66203478-66204078(+)
chr14:66204416-66205016(+)
chr14:66204927-66205527(+)
chr14:66205335-66205935(+)
chr14:66206137-66206737(+)
chr14:66207050-66207650(+)
chr14:66209170-66209770(+)
chr14:66210590-66211190(+)
chr14:66211938-66212538(+)
chr14:66212404-66213004(+)
chr14:66213030-66213630(+)
chr14:66214690-66215290(+)
chr14:66215412-66216012(+)
chr14:66215890-66216490(+)
chr14:66217543-66218143(+)
chr14:66218080-66218680(+)
chr14:66219013-66219613(+)
chr14:66219669-66220269(+)
chr14:66221972-66222572(+)
chr14:66222630-66223230(+)
chr14:66223332-66223932(+)
chr14:66224070-66224670(+)
chr14:66228552-66229152(+)
chr14:66231135-66231735(+)
chr14:66232110-66232710(+)
chr14:66232570-66233170(+)
chr14:66235758-66236358(+)
chr14:66236790-66237390(+)
chr14:66237314-66237914(+)
chr14:66237853-66238453(+)
chr14:66238586-66239186(+)
chr14:66239097-66239697(+)
chr14:66239585-66240185(+)
chr14:66240100-66240700(+)
chr14:66240658-66241258(+)
chr14:66242323-66242923(+)
chr14:66242846-66243446(+)
chr14:66246718-66247318(+)
chr14:66247153-66247753(+)
chr14:66248550-66249150(+)
chr14:66249220-66249820(+)
chr14:66249720-66250320(+)
chr14:66250269-66250869(+)
chr14:66251003-66251603(+)
chr14:66251470-66252070(+)
chr14:66252661-66253261(+)
chr14:66253269-66253869(+)
chr14:66253930-66254530(+)
chr14:66254606-66255206(+)
chr14:66255283-66255883(+)
chr14:66256081-66256681(+)
chr14:66256831-66257431(+)
chr14:66257740-66258340(+)
chr14:66258173-66258773(+)
chr14:66258797-66259397(+)
chr14:66260141-66260741(+)
chr14:66260810-66261410(+)
chr14:66261411-66262011(+)
chr14:66262410-66263010(+)
chr14:66263004-66263604(+)
chr14:66264491-66265091(+)
chr14:66265028-66265628(+)
chr14:66266130-66266730(+)
chr14:66267302-66267902(+)
chr14:66268148-66268748(+)
chr14:66268789-66269389(+)
chr14:66269890-66270490(+)
chr14:66270510-66271110(+)
chr14:66271143-66271743(+)
chr14:66271926-66272526(+)
chr14:66272640-66273240(+)
chr14:66274923-66275523(+)
chr14:66276230-66276830(+)
chr14:66276958-66277558(+)
chr14:66277652-66278252(+)
chr14:66278486-66279086(+)
chr14:66279120-66279720(+)
chr14:66280523-66281123(+)
chr14:66281210-66281810(+)
chr14:66281711-66282311(+)
chr14:66282622-66283222(+)
chr14:66283667-66284267(+)
chr14:66284526-66285126(+)
chr14:66285210-66285810(+)
chr14:66286164-66286764(+)
chr14:66287281-66287881(+)
chr14:66287890-66288490(+)
chr14:66288300-66288900(+)
chr14:66288790-66289390(+)
chr14:66289330-66289930(+)
chr14:66289864-66290464(+)
chr14:66290690-66291290(+)
chr14:66291291-66291891(+)
chr14:66292364-66292964(+)
chr14:66292977-66293577(+)
chr14:66293632-66294232(+)
chr14:66294388-66294988(+)
chr14:66295018-66295618(+)
chr14:66296025-66296625(+)
chr14:66296595-66297195(+)
chr14:66297190-66297790(+)
chr14:66297790-66298390(+)
chr14:66299364-66299964(+)
chr14:66300086-66300686(+)
chr14:66300674-66301274(+)
chr14:66301361-66301961(+)
chr14:66301800-66302400(+)
chr14:66302693-66303293(+)
chr14:66303236-66303836(+)
chr14:66303770-66304370(+)
chr14:66304250-66304850(+)
chr14:66304795-66305395(+)
chr14:66305244-66305844(+)
chr14:66305770-66306370(+)
chr14:66306734-66307334(+)
chr14:66307414-66308014(+)
chr14:66308250-66308850(+)
chr14:66309030-66309630(+)
chr14:66309822-66310422(+)
chr14:66310553-66311153(+)
chr14:66311230-66311830(+)
chr14:66312260-66312860(+)
chr14:66313043-66313643(+)
chr14:66313725-66314325(+)
chr14:66314526-66315126(+)
chr14:66314970-66315570(+)
chr14:66315720-66316320(+)
chr14:66316198-66316798(+)
chr14:66317242-66317842(+)
chr14:66318310-66318910(+)
chr14:66318790-66319390(+)
chr14:66319195-66319795(+)
chr14:66320020-66320620(+)
chr14:66320774-66321374(+)
chr14:66327594-66328194(+)
chr14:66328503-66329103(+)
chr14:66329238-66329838(+)
chr14:66329940-66330540(+)
chr14:66330435-66331035(+)
chr14:66330845-66331445(+)
chr14:66331253-66331853(+)
chr14:66331663-66332263(+)
chr14:66332170-66332770(+)
chr14:66332710-66333310(+)
chr14:66333317-66333917(+)
chr14:66333962-66334562(+)
chr14:66334490-66335090(+)
chr14:66335123-66335723(+)
chr14:66336130-66336730(+)
chr14:66336850-66337450(+)
chr14:66337511-66338111(+)
chr14:66337913-66338513(+)
chr14:66339126-66339726(+)
chr14:66339670-66340270(+)
chr14:66340390-66340990(+)
chr14:66342140-66342740(+)
chr14:66343767-66344367(+)
chr14:66344247-66344847(+)
chr14:66345011-66345611(+)
chr14:66345878-66346478(+)
chr14:66346310-66346910(+)
chr14:66347107-66347707(+)
chr14:66351080-66351680(+)
chr14:66353347-66353947(+)
chr14:66354170-66354770(+)
chr14:66355290-66355890(+)
chr14:66358941-66359541(+)
chr14:66365950-66366550(+)
chr14:66366690-66367290(+)
chr14:66367590-66368190(+)
chr14:66370980-66371580(+)
chr14:66371661-66372261(+)
chr14:66372200-66372800(+)
chr14:66372969-66373569(+)
chr14:66373465-66374065(+)
chr14:66374147-66374747(+)
chr14:66374665-66375265(+)
chr14:66375935-66376535(+)
chr14:66376716-66377316(+)
chr14:66377121-66377721(+)
chr14:66378073-66378673(+)
chr14:66378639-66379239(+)
chr14:66379585-66380185(+)
chr14:66381726-66382326(+)
chr14:66382838-66383438(+)
chr14:66383590-66384190(+)
chr14:66384526-66385126(+)
chr14:66385885-66386485(+)
chr14:66386805-66387405(+)
chr14:66387614-66388214(+)
chr14:66388773-66389373(+)
chr14:66390420-66391020(+)
chr14:66393008-66393608(+)
chr14:66393502-66394102(+)
chr14:66393982-66394582(+)
chr14:66394551-66395151(+)
chr14:66394968-66395568(+)
chr14:66395770-66396370(+)
chr14:66396555-66397155(+)
chr14:66397560-66398160(+)
chr14:66398410-66399010(+)
chr14:66399450-66400050(+)
chr14:66400229-66400829(+)
chr14:66400790-66401390(+)
chr14:66403223-66403823(+)
chr14:66404077-66404677(+)
chr14:66405000-66405600(+)
chr14:66405958-66406558(+)
chr14:66406657-66407257(+)
chr14:66407632-66408232(+)
chr14:66408219-66408819(+)
chr14:66410450-66411050(+)
chr14:66411286-66411886(+)
chr14:66411887-66412487(+)
chr14:66412361-66412961(+)
chr14:66413124-66413724(+)
chr14:66413670-66414270(+)
chr14:66414470-66415070(+)
chr14:66414916-66415516(+)
chr14:66415600-66416200(+)
chr14:66416370-66416970(+)
chr14:66416802-66417402(+)
chr14:66417936-66418536(+)
chr14:66418870-66419470(+)
chr14:66419490-66420090(+)
chr14:66421668-66422268(+)
chr14:66422406-66423006(+)
chr14:66422890-66423490(+)
chr14:66423513-66424113(+)
chr14:66424343-66424943(+)
chr14:66425436-66426036(+)
chr14:66425883-66426483(+)
chr14:66426410-66427010(+)
chr14:66426970-66427570(+)
chr14:66427612-66428212(+)
chr14:66428350-66428950(+)
chr14:66428767-66429367(+)
chr14:66429483-66430083(+)
chr14:66429950-66430550(+)
chr14:66430974-66431574(+)
chr14:66431670-66432270(+)
chr14:66432806-66433406(+)
chr14:66433333-66433933(+)
chr14:66433823-66434423(+)
chr14:66434410-66435010(+)
chr14:66434870-66435470(+)
chr14:66435515-66436115(+)
chr14:66435930-66436530(+)
chr14:66436930-66437530(+)
chr14:66437960-66438560(+)
chr14:66438570-66439170(+)
chr14:66439033-66439633(+)
chr14:66439550-66440150(+)
chr14:66440149-66440749(+)
chr14:66440983-66441583(+)
chr14:66441704-66442304(+)
chr14:66442611-66443211(+)
chr14:66443401-66444001(+)
chr14:66444185-66444785(+)
chr14:66444855-66445455(+)
chr14:66445310-66445910(+)
chr14:66446000-66446600(+)
chr14:66446810-66447410(+)
chr14:66447410-66448010(+)
chr14:66447881-66448481(+)
chr14:66449120-66449720(+)
chr14:66450243-66450843(+)
chr14:66451508-66452108(+)
chr14:66452150-66452750(+)
chr14:66452605-66453205(+)
chr14:66453145-66453745(+)
chr14:66453843-66454443(+)
chr14:66455050-66455650(+)
chr14:66456000-66456600(+)
chr14:66456550-66457150(+)
chr14:66457710-66458310(+)
chr14:66458577-66459177(+)
chr14:66459345-66459945(+)
chr14:66459770-66460370(+)
chr14:66460751-66461351(+)
chr14:66461590-66462190(+)
chr14:66462070-66462670(+)
chr14:66462670-66463270(+)
chr14:66463370-66463970(+)
chr14:66463949-66464549(+)
chr14:66464650-66465250(+)
chr14:66465130-66465730(+)
chr14:66465650-66466250(+)
chr14:66466499-66467099(+)
chr14:66467349-66467949(+)
chr14:66467963-66468563(+)
chr14:66468550-66469150(+)
chr14:66469245-66469845(+)
chr14:66469836-66470436(+)
chr14:66470854-66471454(+)
chr14:66472566-66473166(+)
chr14:66473640-66474240(+)
chr14:66474380-66474980(+)
chr14:66474860-66475460(+)
chr14:66475264-66475864(+)
chr14:66475690-66476290(+)
chr14:66476230-66476830(+)
chr14:66477024-66477624(+)
chr14:66477470-66478070(+)
chr14:66478239-66478839(+)
chr14:66478696-66479296(+)
chr14:66479285-66479885(+)
chr14:66480174-66480774(+)
chr14:66480737-66481337(+)
chr14:66481263-66481863(+)
chr14:66481735-66482335(+)
chr14:66482735-66483335(+)
chr14:66483553-66484153(+)
chr14:66484110-66484710(+)
chr14:66484561-66485161(+)
chr14:66484984-66485584(+)
chr14:66485590-66486190(+)
chr14:66486930-66487530(+)
chr14:66488170-66488770(+)
chr14:66489170-66489770(+)
chr14:66489660-66490260(+)
chr14:66490570-66491170(+)
chr14:66490970-66491570(+)
chr14:66491410-66492010(+)
chr14:66491890-66492490(+)
chr14:66492401-66493001(+)
chr14:66492950-66493550(+)
chr14:66496470-66497070(+)
chr14:66498690-66499290(+)
chr14:66499768-66500368(+)
chr14:66500260-66500860(+)
chr14:66501020-66501620(+)
chr14:66501440-66502040(+)
chr14:66502358-66502958(+)
chr14:66503270-66503870(+)
chr14:66504121-66504721(+)
chr14:66504754-66505354(+)
chr14:66505204-66505804(+)
chr14:66508189-66508789(+)
chr14:66508923-66509523(+)
chr14:66510528-66511128(+)
chr14:66511044-66511644(+)
chr14:66511474-66512074(+)
chr14:66512197-66512797(+)
chr14:66512652-66513252(+)
chr14:66513228-66513828(+)
chr14:66514640-66515240(+)
chr14:66516370-66516970(+)
chr14:66516826-66517426(+)
chr14:66517995-66518595(+)
chr14:66519740-66520340(+)
chr14:66522563-66523163(+)
chr14:66523013-66523613(+)
chr14:66523492-66524092(+)
chr14:66523902-66524502(+)
chr14:66524656-66525256(+)
chr14:66525198-66525798(+)
chr14:66525670-66526270(+)
chr14:66530130-66530730(+)
chr14:66530800-66531400(+)
chr14:66531781-66532381(+)
chr14:66532380-66532980(+)
chr14:66533220-66533820(+)
chr14:66533964-66534564(+)
chr14:66534600-66535200(+)
chr14:66535622-66536222(+)
chr14:66536425-66537025(+)
chr14:66536829-66537429(+)
chr14:66537323-66537923(+)
chr14:66538814-66539414(+)
chr14:66539330-66539930(+)
chr14:66540090-66540690(+)
chr14:66541135-66541735(+)
chr14:66541538-66542138(+)
chr14:66542698-66543298(+)
chr14:66543568-66544168(+)
chr14:66544558-66545158(+)
chr14:66545127-66545727(+)
chr14:66545550-66546150(+)
chr14:66546000-66546600(+)
chr14:66546490-66547090(+)
chr14:66547170-66547770(+)
chr14:66547750-66548350(+)
chr14:66548553-66549153(+)
chr14:66549310-66549910(+)
chr14:66549893-66550493(+)
chr14:66551150-66551750(+)
chr14:66551606-66552206(+)
chr14:66552279-66552879(+)
chr14:66553390-66553990(+)
chr14:66553860-66554460(+)
chr14:66554730-66555330(+)
chr14:66555327-66555927(+)
chr14:66555910-66556510(+)
chr14:66556609-66557209(+)
chr14:66557090-66557690(+)
chr14:66557910-66558510(+)
chr14:66558849-66559449(+)
chr14:66559363-66559963(+)
chr14:66560065-66560665(+)
chr14:66560516-66561116(+)
chr14:66560955-66561555(+)
chr14:66562767-66563367(+)
chr14:66563436-66564036(+)
chr14:66564005-66564605(+)
chr14:66564652-66565252(+)
chr14:66565115-66565715(+)
chr14:66566028-66566628(+)
chr14:66566570-66567170(+)
chr14:66567170-66567770(+)
chr14:66568393-66568993(+)
chr14:66570220-66570820(+)
chr14:66571106-66571706(+)
chr14:66571755-66572355(+)
chr14:66572401-66573001(+)
chr14:66573505-66574105(+)
chr14:66574930-66575530(+)
chr14:66575440-66576040(+)
chr14:66576157-66576757(+)
chr14:66576750-66577350(+)
chr14:66577360-66577960(+)
chr14:66577991-66578591(+)
chr14:66578458-66579058(+)
chr14:66579050-66579650(+)
chr14:66580693-66581293(+)
chr14:66581405-66582005(+)
chr14:66582280-66582880(+)
chr14:66582750-66583350(+)
chr14:66583280-66583880(+)
chr14:66584229-66584829(+)
chr14:66585730-66586330(+)
chr14:66586381-66586981(+)
chr14:66587233-66587833(+)
chr14:66587875-66588475(+)
chr14:66588463-66589063(+)
chr14:66589950-66590550(+)
chr14:66590480-66591080(+)
chr14:66591529-66592129(+)
chr14:66592063-66592663(+)
chr14:66592714-66593314(+)
chr14:66593800-66594400(+)
chr14:66595030-66595630(+)
chr14:66595848-66596448(+)
chr14:66596670-66597270(+)
chr14:66597774-66598374(+)
chr14:66598498-66599098(+)
chr14:66599290-66599890(+)
chr14:66600284-66600884(+)
chr14:66600710-66601310(+)
chr14:66601212-66601812(+)
chr14:66602395-66602995(+)
chr14:66603090-66603690(+)
chr14:66603684-66604284(+)
chr14:66604123-66604723(+)
chr14:66604530-66605130(+)
chr14:66605190-66605790(+)
chr14:66606047-66606647(+)
chr14:66606796-66607396(+)
chr14:66607370-66607970(+)
chr14:66608284-66608884(+)
chr14:66609356-66609956(+)
chr14:66609930-66610530(+)
chr14:66610348-66610948(+)
chr14:66610930-66611530(+)
chr14:66611950-66612550(+)
chr14:66612370-66612970(+)
chr14:66616505-66617105(+)
chr14:66617210-66617810(+)
chr14:66617790-66618390(+)
chr14:66618250-66618850(+)
chr14:66618936-66619536(+)
chr14:66619412-66620012(+)
chr14:66620490-66621090(+)
chr14:66621010-66621610(+)
chr14:66621838-66622438(+)
chr14:66623190-66623790(+)
chr14:66624330-66624930(+)
chr14:66625401-66626001(+)
chr14:66627090-66627690(+)
chr14:66627656-66628256(+)
chr14:66628333-66628933(+)
chr14:66629000-66629600(+)
chr14:66629598-66630198(+)
chr14:66630870-66631470(+)
chr14:66631370-66631970(+)
chr14:66632119-66632719(+)
chr14:66632998-66633598(+)
chr14:66634250-66634850(+)
chr14:66635576-66636176(+)
chr14:66636730-66637330(+)
chr14:66638943-66639543(+)
chr14:66639486-66640086(+)
chr14:66640090-66640690(+)
chr14:66640607-66641207(+)
chr14:66641041-66641641(+)
chr14:66641680-66642280(+)
chr14:66642260-66642860(+)
chr14:66643370-66643970(+)
chr14:66644350-66644950(+)
chr14:66645790-66646390(+)
chr14:66648260-66648860(+)
chr14:66648750-66649350(+)
chr14:66655880-66656480(+)
chr14:66657490-66658090(+)
chr14:66658711-66659311(+)
chr14:66660960-66661560(+)
chr14:66661960-66662560(+)
chr14:66662440-66663040(+)
chr14:66663365-66663965(+)
chr14:66663855-66664455(+)
chr14:66664640-66665240(+)
chr14:66665608-66666208(+)
chr14:66666010-66666610(+)
chr14:66667600-66668200(+)
chr14:66673160-66673760(+)
chr14:66677400-66678000(+)
chr14:66678119-66678719(+)
chr14:66679553-66680153(+)
chr14:66680350-66680950(+)
chr14:66681960-66682560(+)
chr14:66682850-66683450(+)
chr14:66683362-66683962(+)
chr14:66684450-66685050(+)
chr14:66685352-66685952(+)
chr14:66686080-66686680(+)
chr14:66686730-66687330(+)
chr14:66687570-66688170(+)
chr14:66688270-66688870(+)
chr14:66688975-66689575(+)
chr14:66690190-66690790(+)
chr14:66691273-66691873(+)
chr14:66691975-66692575(+)
chr14:66692468-66693068(+)
chr14:66692900-66693500(+)
chr14:66693430-66694030(+)
chr14:66694130-66694730(+)
chr14:66694897-66695497(+)
chr14:66696634-66697234(+)
chr14:66697240-66697840(+)
chr14:66697910-66698510(+)
chr14:66698440-66699040(+)
chr14:66698856-66699456(+)
chr14:66699400-66700000(+)
chr14:66700112-66700712(+)
chr14:66700663-66701263(+)
chr14:66701079-66701679(+)
chr14:66701660-66702260(+)
chr14:66702080-66702680(+)
chr14:66702790-66703390(+)
chr14:66703770-66704370(+)
chr14:66704493-66705093(+)
chr14:66705419-66706019(+)
chr14:66706175-66706775(+)
chr14:66706713-66707313(+)
chr14:66707150-66707750(+)
chr14:66707800-66708400(+)
chr14:66708578-66709178(+)
chr14:66709492-66710092(+)
chr14:66710110-66710710(+)
chr14:66710710-66711310(+)
chr14:66711166-66711766(+)
chr14:66712300-66712900(+)
chr14:66712890-66713490(+)
chr14:66713310-66713910(+)
chr14:66713910-66714510(+)
chr14:66714534-66715134(+)
chr14:66715085-66715685(+)
chr14:66715978-66716578(+)
chr14:66716510-66717110(+)
chr14:66717180-66717780(+)
chr14:66717830-66718430(+)
chr14:66718370-66718970(+)
chr14:66719090-66719690(+)
chr14:66719710-66720310(+)
chr14:66720564-66721164(+)
chr14:66721410-66722010(+)
chr14:66722083-66722683(+)
chr14:66722750-66723350(+)
chr14:66723310-66723910(+)
chr14:66724050-66724650(+)
chr14:66724500-66725100(+)
chr14:66725070-66725670(+)
chr14:66726450-66727050(+)
chr14:66729310-66729910(+)
chr14:66729795-66730395(+)
chr14:66730420-66731020(+)
chr14:66731390-66731990(+)
chr14:66731884-66732484(+)
chr14:66732310-66732910(+)
chr14:66732770-66733370(+)
chr14:66733370-66733970(+)
chr14:66733910-66734510(+)
chr14:66734625-66735225(+)
chr14:66735475-66736075(+)
chr14:66736011-66736611(+)
chr14:66736690-66737290(+)
chr14:66737350-66737950(+)
chr14:66738114-66738714(+)
chr14:66738570-66739170(+)
chr14:66739986-66740586(+)
chr14:66740843-66741443(+)
chr14:66741370-66741970(+)
chr14:66747069-66747669(+)
chr14:66747766-66748366(+)
chr14:66748454-66749054(+)
chr14:66750450-66751050(+)
chr14:66750928-66751528(+)
chr14:66751350-66751950(+)
chr14:66754480-66755080(+)
chr14:66755097-66755697(+)
chr14:66757150-66757750(+)
chr14:66757830-66758430(+)
chr14:66758292-66758892(+)
chr14:66758840-66759440(+)
chr14:66759290-66759890(+)
chr14:66760198-66760798(+)
chr14:66760955-66761555(+)
chr14:66762018-66762618(+)
chr14:66762558-66763158(+)
chr14:66762990-66763590(+)
chr14:66763570-66764170(+)
chr14:66764470-66765070(+)
chr14:66766900-66767500(+)
chr14:66767524-66768124(+)
chr14:66767930-66768530(+)
chr14:66769510-66770110(+)
chr14:66769950-66770550(+)
chr14:66770625-66771225(+)
chr14:66771430-66772030(+)
chr14:66771954-66772554(+)
chr14:66772610-66773210(+)
chr14:66775290-66775890(+)
chr14:66775794-66776394(+)
chr14:66777730-66778330(+)
chr14:66778604-66779204(+)
chr14:66779048-66779648(+)
chr14:66779480-66780080(+)
chr14:66780010-66780610(+)
chr14:66780560-66781160(+)
chr14:66781744-66782344(+)
chr14:66782191-66782791(+)
chr14:66783084-66783684(+)
chr14:66785503-66786103(+)
chr14:66789330-66789930(+)
chr14:66790060-66790660(+)
chr14:66791437-66792037(+)
chr14:66792400-66793000(+)
chr14:66793250-66793850(+)
chr14:66794430-66795030(+)
chr14:66795070-66795670(+)
chr14:66795711-66796311(+)
chr14:66796120-66796720(+)
chr14:66796858-66797458(+)
chr14:66797508-66798108(+)
chr14:66797973-66798573(+)
chr14:66798730-66799330(+)
chr14:66799871-66800471(+)
chr14:66805100-66805700(+)
chr14:66809058-66809658(+)
chr14:66811367-66811967(+)
chr14:66812600-66813200(+)
chr14:66813730-66814330(+)
chr14:66816090-66816690(+)
chr14:66819430-66820030(+)
chr14:66821969-66822569(+)
chr14:66822746-66823346(+)
chr14:66823220-66823820(+)
chr14:66824210-66824810(+)
chr14:66824948-66825548(+)
chr14:66825590-66826190(+)
chr14:66826051-66826651(+)
chr14:66826745-66827345(+)
chr14:66827169-66827769(+)
chr14:66828450-66829050(+)
chr14:66829030-66829630(+)
chr14:66829959-66830559(+)
chr14:66830730-66831330(+)
chr14:66831774-66832374(+)
chr14:66832304-66832904(+)
chr14:66832972-66833572(+)
chr14:66833990-66834590(+)
chr14:66834819-66835419(+)
chr14:66835370-66835970(+)
chr14:66835911-66836511(+)
chr14:66836670-66837270(+)
chr14:66837275-66837875(+)
chr14:66838120-66838720(+)
chr14:66839000-66839600(+)
chr14:66839850-66840450(+)
chr14:66840560-66841160(+)
chr14:66841150-66841750(+)
chr14:66842003-66842603(+)
chr14:66843129-66843729(+)
chr14:66844208-66844808(+)
chr14:66845685-66846285(+)
chr14:66846280-66846880(+)
chr14:66846748-66847348(+)
chr14:66848319-66848919(+)
chr14:66849110-66849710(+)
chr14:66849887-66850487(+)
chr14:66850379-66850979(+)
chr14:66851890-66852490(+)
chr14:66852746-66853346(+)
chr14:66855490-66856090(+)
chr14:66856080-66856680(+)
chr14:66858175-66858775(+)
chr14:66859110-66859710(+)
chr14:66861916-66862516(+)
chr14:66865017-66865617(+)
chr14:66865578-66866178(+)
chr14:66867140-66867740(+)
chr14:66868078-66868678(+)
chr14:66869151-66869751(+)
chr14:66869799-66870399(+)
chr14:66870769-66871369(+)
chr14:66871732-66872332(+)
chr14:66873190-66873790(+)
chr14:66873912-66874512(+)
chr14:66874420-66875020(+)
chr14:66875630-66876230(+)
chr14:66877885-66878485(+)
chr14:66878834-66879434(+)
chr14:66880473-66881073(+)
chr14:66881125-66881725(+)
chr14:66886814-66887414(+)
chr14:66887250-66887850(+)
chr14:66888680-66889280(+)
chr14:66889145-66889745(+)
chr14:66889602-66890202(+)
chr14:66890090-66890690(+)
chr14:66891350-66891950(+)
chr14:66892039-66892639(+)
chr14:66893068-66893668(+)
chr14:66893880-66894480(+)
chr14:66894990-66895590(+)
chr14:66896384-66896984(+)
chr14:66897110-66897710(+)
chr14:66898957-66899557(+)
chr14:66901090-66901690(+)
chr14:66902246-66902846(+)
chr14:66902759-66903359(+)
chr14:66907440-66908040(+)
chr14:66908939-66909539(+)
chr14:66909656-66910256(+)
chr14:66910391-66910991(+)
chr14:66911151-66911751(+)
chr14:66911650-66912250(+)
chr14:66912608-66913208(+)
chr14:66914271-66914871(+)
chr14:66915156-66915756(+)
chr14:66915585-66916185(+)
chr14:66916126-66916726(+)
chr14:66918407-66919007(+)
chr14:66920176-66920776(+)
chr14:66920735-66921335(+)
chr14:66923590-66924190(+)
chr14:66925390-66925990(+)
chr14:66926030-66926630(+)
chr14:66931920-66932520(+)
chr14:66932670-66933270(+)
chr14:66935362-66935962(+)
chr14:66936942-66937542(+)
chr14:66938218-66938818(+)
chr14:66938936-66939536(+)
chr14:66939990-66940590(+)
chr14:66942991-66943591(+)
chr14:66943594-66944194(+)
chr14:66944150-66944750(+)
chr14:66945980-66946580(+)
chr14:66947384-66947984(+)
chr14:66949391-66949991(+)
chr14:66949935-66950535(+)
chr14:66950430-66951030(+)
chr14:66951630-66952230(+)
chr14:66952375-66952975(+)
chr14:66953180-66953780(+)
chr14:66953757-66954357(+)
chr14:66954670-66955270(+)
chr14:66955810-66956410(+)
chr14:66956335-66956935(+)
chr14:66956736-66957336(+)
chr14:66957252-66957852(+)
chr14:66957778-66958378(+)
chr14:66959130-66959730(+)
chr14:66960378-66960978(+)
chr14:66961093-66961693(+)
chr14:66962114-66962714(+)
chr14:66962769-66963369(+)
chr14:66963484-66964084(+)
chr14:66965005-66965605(+)
chr14:66965455-66966055(+)
chr14:66966705-66967305(+)
chr14:66967335-66967935(+)
chr14:66967820-66968420(+)
chr14:66968257-66968857(+)
chr14:66968730-66969330(+)
chr14:66969473-66970073(+)
chr14:66970161-66970761(+)
chr14:66970710-66971310(+)
chr14:66971150-66971750(+)
chr14:66972106-66972706(+)
chr14:66972810-66973410(+)
chr14:66973255-66973855(+)
chr14:66973974-66974574(+)
chr14:66974437-66975037(+)
chr14:66974856-66975456(+)
chr14:66975698-66976298(+)
chr14:66976445-66977045(+)
chr14:66978564-66979164(+)
chr14:66979857-66980457(+)
chr14:66980330-66980930(+)
chr14:66980804-66981404(+)
chr14:66982190-66982790(+)
chr14:66985480-66986080(+)
chr14:66986070-66986670(+)
chr14:66988030-66988630(+)
chr14:66996605-66997205(+)
chr14:66997133-66997733(+)
chr14:66999430-67000030(+)
chr14:67002880-67003480(+)
chr14:67003390-67003990(+)
chr14:67004310-67004910(+)
chr14:67005634-67006234(+)
chr14:67006632-67007232(+)
chr14:67008288-67008888(+)
chr14:67009173-67009773(+)
chr14:67010255-67010855(+)
chr14:67010772-67011372(+)
chr14:67012280-67012880(+)
chr14:67013850-67014450(+)
chr14:67015911-67016511(+)
chr14:67017790-67018390(+)
chr14:67018930-67019530(+)
chr14:67022282-67022882(+)
chr14:67029250-67029850(+)
chr14:67030108-67030708(+)
chr14:67030750-67031350(+)
chr14:67031530-67032130(+)
chr14:67033116-67033716(+)
chr14:67033813-67034413(+)
chr14:67034816-67035416(+)
chr14:67038250-67038850(+)
chr14:67039419-67040019(+)
chr14:67040770-67041370(+)
chr14:67041659-67042259(+)
chr14:67044820-67045420(+)
chr14:67045650-67046250(+)
chr14:67048550-67049150(+)
chr14:67053560-67054160(+)
chr14:67061770-67062370(+)
chr14:67062262-67062862(+)
chr14:67062840-67063440(+)
chr14:67063320-67063920(+)
chr14:67064272-67064872(+)
chr14:67067060-67067660(+)
chr14:67067855-67068455(+)
chr14:67068812-67069412(+)
chr14:67070558-67071158(+)
chr14:67072290-67072890(+)
chr14:67072880-67073480(+)
chr14:67073552-67074152(+)
chr14:67074370-67074970(+)
chr14:67074870-67075470(+)
chr14:67075540-67076140(+)
chr14:67076678-67077278(+)
chr14:67077920-67078520(+)
chr14:67079990-67080590(+)
chr14:67080566-67081166(+)
chr14:67083130-67083730(+)
chr14:67083830-67084430(+)
chr14:67084710-67085310(+)
chr14:67085250-67085850(+)
chr14:67086070-67086670(+)
chr14:67086508-67087108(+)
chr14:67087048-67087648(+)
chr14:67088560-67089160(+)
chr14:67089150-67089750(+)
chr14:67089630-67090230(+)
chr14:67090100-67090700(+)
chr14:67090935-67091535(+)
chr14:67092146-67092746(+)
chr14:67094763-67095363(+)
chr14:67095218-67095818(+)
chr14:67096042-67096642(+)
chr14:67097050-67097650(+)
chr14:67100850-67101450(+)
chr14:67101535-67102135(+)
chr14:67102038-67102638(+)
chr14:67104710-67105310(+)
chr14:67105311-67105911(+)
chr14:67105810-67106410(+)
chr14:67106680-67107280(+)
chr14:67107100-67107700(+)
chr14:67107736-67108336(+)
chr14:67108748-67109348(+)
chr14:67109870-67110470(+)
chr14:67110580-67111180(+)
chr14:67111090-67111690(+)
chr14:67111850-67112450(+)
chr14:67112351-67112951(+)
chr14:67114430-67115030(+)
chr14:67115127-67115727(+)
chr14:67116122-67116722(+)
chr14:67116670-67117270(+)
chr14:67117114-67117714(+)
chr14:67117765-67118365(+)
chr14:67118235-67118835(+)
chr14:67119292-67119892(+)
chr14:67119830-67120430(+)
chr14:67121000-67121600(+)
chr14:67123390-67123990(+)
chr14:67124990-67125590(+)
chr14:67126670-67127270(+)
chr14:67127658-67128258(+)
chr14:67128290-67128890(+)
chr14:67128975-67129575(+)
chr14:67129730-67130330(+)
chr14:67130130-67130730(+)
chr14:67135150-67135750(+)
chr14:67137649-67138249(+)
chr14:67138630-67139230(+)
chr14:67141544-67142144(+)
chr14:67143263-67143863(+)
chr14:67144490-67145090(+)
chr14:67145394-67145994(+)
chr14:67146430-67147030(+)
chr14:67146874-67147474(+)
chr14:67147290-67147890(+)
chr14:67147810-67148410(+)
chr14:67150570-67151170(+)
chr14:67151190-67151790(+)
chr14:67161430-67162030(+)
chr14:67162419-67163019(+)
chr14:67162954-67163554(+)
chr14:67164210-67164810(+)
chr14:67164640-67165240(+)
chr14:67165358-67165958(+)
chr14:67166080-67166680(+)
chr14:67167990-67168590(+)
chr14:67168393-67168993(+)
chr14:67174030-67174630(+)
chr14:67174926-67175526(+)
chr14:67175947-67176547(+)
chr14:67176430-67177030(+)
chr14:67177050-67177650(+)
chr14:67179240-67179840(+)
chr14:67180932-67181532(+)
chr14:67181996-67182596(+)
chr14:67182928-67183528(+)
chr14:67184329-67184929(+)
chr14:67185554-67186154(+)
chr14:67186955-67187555(+)
chr14:67188010-67188610(+)
chr14:67190813-67191413(+)
chr14:67191750-67192350(+)
chr14:67193540-67194140(+)
chr14:67194410-67195010(+)
chr14:67197410-67198010(+)
chr14:67197830-67198430(+)
chr14:67198498-67199098(+)
chr14:67202500-67203100(+)
chr14:67204743-67205343(+)
chr14:67207490-67208090(+)
chr14:67209580-67210180(+)
chr14:67211625-67212225(+)
chr14:67212890-67213490(+)
chr14:67215783-67216383(+)
chr14:67216742-67217342(+)
chr14:67218750-67219350(+)
chr14:67219170-67219770(+)
chr14:67221290-67221890(+)
chr14:67221817-67222417(+)
chr14:67224818-67225418(+)
chr14:67225710-67226310(+)
chr14:67230290-67230890(+)
chr14:67231840-67232440(+)
chr14:67237879-67238479(+)
chr14:67238820-67239420(+)
chr14:67239512-67240112(+)
chr14:67242593-67243193(+)
chr14:67245730-67246330(+)
chr14:67246615-67247215(+)
chr14:67247108-67247708(+)
chr14:67247590-67248190(+)
chr14:67249461-67250061(+)
chr14:67250094-67250694(+)
chr14:67250712-67251312(+)
chr14:67253560-67254160(+)
chr14:67255970-67256570(+)
chr14:67256772-67257372(+)
chr14:67258490-67259090(+)
chr14:67260397-67260997(+)
chr14:67260859-67261459(+)
chr14:67262470-67263070(+)
chr14:67263590-67264190(+)
chr14:67264450-67265050(+)
chr14:67266750-67267350(+)
chr14:67267390-67267990(+)
chr14:67268120-67268720(+)
chr14:67268570-67269170(+)
chr14:67269065-67269665(+)
chr14:67269490-67270090(+)
chr14:67270920-67271520(+)
chr14:67271653-67272253(+)
chr14:67273800-67274400(+)
chr14:67278050-67278650(+)
chr14:67278499-67279099(+)
chr14:67280146-67280746(+)
chr14:67280720-67281320(+)
chr14:67282270-67282870(+)
chr14:67284190-67284790(+)
chr14:67284850-67285450(+)
chr14:67286675-67287275(+)
chr14:67288630-67289230(+)
chr14:67289508-67290108(+)
chr14:67290914-67291514(+)
chr14:67291696-67292296(+)
chr14:67292311-67292911(+)
chr14:67292930-67293530(+)
chr14:67293688-67294288(+)
chr14:67294970-67295570(+)
chr14:67296570-67297170(+)
chr14:67297113-67297713(+)
chr14:67298760-67299360(+)
chr14:67299870-67300470(+)
chr14:67300385-67300985(+)
chr14:67304610-67305210(+)
chr14:67307850-67308450(+)
chr14:67308903-67309503(+)
chr14:67309566-67310166(+)
chr14:67310630-67311230(+)
chr14:67311050-67311650(+)
chr14:67312167-67312767(+)
chr14:67313091-67313691(+)
chr14:67313643-67314243(+)
chr14:67314430-67315030(+)
chr14:67316040-67316640(+)
chr14:67317041-67317641(+)
chr14:67317970-67318570(+)
chr14:67318458-67319058(+)
chr14:67318955-67319555(+)
chr14:67319952-67320552(+)
chr14:67321470-67322070(+)
chr14:67323910-67324510(+)
chr14:67324333-67324933(+)
chr14:67324890-67325490(+)
chr14:67325296-67325896(+)
chr14:67325835-67326435(+)
chr14:67327730-67328330(+)
chr14:67331070-67331670(+)
chr14:67333430-67334030(+)
chr14:67334577-67335177(+)
chr14:67337830-67338430(+)
chr14:67339970-67340570(+)
chr14:67340410-67341010(+)
chr14:67341670-67342270(+)
chr14:67342775-67343375(+)
chr14:67346130-67346730(+)
chr14:67347395-67347995(+)
chr14:67348144-67348744(+)
chr14:67349350-67349950(+)
chr14:67350737-67351337(+)
chr14:67351282-67351882(+)
chr14:67352770-67353370(+)
chr14:67354550-67355150(+)
chr14:67359570-67360170(+)
chr14:67361750-67362350(+)
chr14:67362628-67363228(+)
chr14:67363880-67364480(+)
chr14:67364698-67365298(+)
chr14:67365230-67365830(+)
chr14:67367294-67367894(+)
chr14:67368780-67369380(+)
chr14:67369890-67370490(+)
chr14:67370950-67371550(+)
chr14:67372610-67373210(+)
chr14:67373050-67373650(+)
chr14:67373990-67374590(+)
chr14:67375292-67375892(+)
chr14:67376006-67376606(+)
chr14:67376931-67377531(+)
chr14:67377430-67378030(+)
chr14:67381170-67381770(+)
chr14:67382510-67383110(+)
chr14:67383237-67383837(+)
chr14:67383906-67384506(+)
chr14:67384588-67385188(+)
chr14:67385132-67385732(+)
chr14:67386756-67387356(+)
chr14:67388010-67388610(+)
chr14:67389910-67390510(+)
chr14:67390795-67391395(+)
chr14:67392710-67393310(+)
chr14:67397138-67397738(+)
chr14:67398718-67399318(+)
chr14:67399141-67399741(+)
chr14:67399552-67400152(+)
chr14:67400730-67401330(+)
chr14:67401140-67401740(+)
chr14:67401590-67402190(+)
chr14:67403314-67403914(+)
chr14:67406017-67406617(+)
chr14:67408540-67409140(+)
chr14:67410830-67411430(+)
chr14:67411500-67412100(+)
chr14:67412570-67413170(+)
chr14:67415054-67415654(+)
chr14:67421190-67421790(+)
chr14:67421696-67422296(+)
chr14:67427370-67427970(+)
chr14:67432418-67433018(+)
chr14:67434835-67435435(+)
chr14:67437010-67437610(+)
chr14:67437610-67438210(+)
chr14:67440590-67441190(+)
chr14:67441240-67441840(+)
chr14:67441805-67442405(+)
chr14:67444523-67445123(+)
chr14:67445671-67446271(+)
chr14:67446133-67446733(+)
chr14:67448055-67448655(+)
chr14:67448860-67449460(+)
chr14:67449947-67450547(+)
chr14:67450516-67451116(+)
chr14:67451230-67451830(+)
chr14:67451748-67452348(+)
chr14:67452360-67452960(+)
chr14:67452920-67453520(+)
chr14:67456610-67457210(+)
chr14:67458170-67458770(+)
chr14:67459421-67460021(+)
chr14:67460170-67460770(+)
chr14:67461990-67462590(+)
chr14:67464635-67465235(+)
chr14:67466134-67466734(+)
chr14:67466594-67467194(+)
chr14:67468200-67468800(+)
chr14:67468604-67469204(+)
chr14:67469580-67470180(+)
chr14:67470117-67470717(+)
chr14:67470730-67471330(+)
chr14:67471139-67471739(+)
chr14:67471930-67472530(+)
chr14:67472769-67473369(+)
chr14:67473933-67474533(+)
chr14:67474417-67475017(+)
chr14:67476047-67476647(+)
chr14:67476750-67477350(+)
chr14:67477298-67477898(+)
chr14:67477800-67478400(+)
chr14:67479190-67479790(+)
chr14:67481910-67482510(+)
chr14:67483000-67483600(+)
chr14:67484050-67484650(+)
chr14:67485003-67485603(+)
chr14:67486261-67486861(+)
chr14:67491138-67491738(+)
chr14:67494070-67494670(+)
chr14:67496670-67497270(+)
chr14:67497441-67498041(+)
chr14:67498130-67498730(+)
chr14:67498666-67499266(+)
chr14:67499910-67500510(+)
chr14:67500430-67501030(+)
chr14:67503320-67503920(+)
chr14:67504470-67505070(+)
chr14:67505250-67505850(+)
chr14:67506070-67506670(+)
chr14:67506583-67507183(+)
chr14:67506990-67507590(+)
chr14:67508370-67508970(+)
chr14:67510010-67510610(+)
chr14:67511123-67511723(+)
chr14:67511694-67512294(+)
chr14:67512150-67512750(+)
chr14:67513111-67513711(+)
chr14:67514549-67515149(+)
chr14:67514950-67515550(+)
chr14:67517531-67518131(+)
chr14:67518650-67519250(+)
chr14:67522850-67523450(+)
chr14:67523527-67524127(+)
chr14:67525810-67526410(+)
chr14:67526237-67526837(+)
chr14:67527154-67527754(+)
chr14:67533988-67534588(+)
chr14:67534858-67535458(+)
chr14:67535418-67536018(+)
chr14:67535943-67536543(+)
chr14:67536498-67537098(+)
chr14:67537039-67537639(+)
chr14:67538970-67539570(+)
chr14:67541001-67541601(+)
chr14:67543205-67543805(+)
chr14:67543770-67544370(+)
chr14:67544545-67545145(+)
chr14:67545050-67545650(+)
chr14:67546445-67547045(+)
chr14:67547165-67547765(+)
chr14:67547570-67548170(+)
chr14:67549790-67550390(+)
chr14:67550525-67551125(+)
chr14:67551133-67551733(+)
chr14:67554425-67555025(+)
chr14:67555233-67555833(+)
chr14:67556096-67556696(+)
chr14:67558110-67558710(+)
chr14:67558760-67559360(+)
chr14:67560350-67560950(+)
chr14:67561453-67562053(+)
chr14:67562730-67563330(+)
chr14:67563130-67563730(+)
chr14:67565010-67565610(+)
chr14:67565790-67566390(+)
chr14:67567219-67567819(+)
chr14:67568810-67569410(+)
chr14:67569380-67569980(+)
chr14:67570410-67571010(+)
chr14:67573570-67574170(+)
chr14:67574230-67574830(+)
chr14:67576491-67577091(+)
chr14:67577178-67577778(+)
chr14:67577675-67578275(+)
chr14:67578386-67578986(+)
chr14:67578970-67579570(+)
chr14:67580060-67580660(+)
chr14:67580850-67581450(+)
chr14:67582197-67582797(+)
chr14:67582630-67583230(+)
chr14:67583120-67583720(+)
chr14:67584807-67585407(+)
chr14:67586475-67587075(+)
chr14:67587251-67587851(+)
chr14:67591864-67592464(+)
chr14:67596230-67596830(+)
chr14:67597990-67598590(+)
chr14:67598452-67599052(+)
chr14:67599751-67600351(+)
chr14:67600169-67600769(+)
chr14:67600645-67601245(+)
chr14:67601797-67602397(+)
chr14:67602871-67603471(+)
chr14:67604363-67604963(+)
chr14:67605210-67605810(+)
chr14:67607171-67607771(+)
chr14:67607688-67608288(+)
chr14:67608128-67608728(+)
chr14:67609300-67609900(+)
chr14:67610000-67610600(+)
chr14:67611303-67611903(+)
chr14:67614063-67614663(+)
chr14:67617853-67618453(+)
chr14:67618430-67619030(+)
chr14:67621430-67622030(+)
chr14:67623290-67623890(+)
chr14:67625270-67625870(+)
chr14:67626090-67626690(+)
chr14:67628690-67629290(+)
chr14:67631520-67632120(+)
chr14:67632078-67632678(+)
chr14:67632965-67633565(+)
chr14:67634003-67634603(+)
chr14:67634427-67635027(+)
chr14:67635111-67635711(+)
chr14:67637334-67637934(+)
chr14:67638270-67638870(+)
chr14:67639095-67639695(+)
chr14:67640330-67640930(+)
chr14:67645364-67645964(+)
chr14:67647625-67648225(+)
chr14:67652951-67653551(+)
chr14:67653358-67653958(+)
chr14:67653798-67654398(+)
chr14:67654416-67655016(+)
chr14:67654938-67655538(+)
chr14:67655861-67656461(+)
chr14:67657305-67657905(+)
chr14:67658307-67658907(+)
chr14:67658950-67659550(+)
chr14:67659930-67660530(+)
chr14:67661860-67662460(+)
chr14:67663985-67664585(+)
chr14:67665612-67666212(+)
chr14:67666393-67666993(+)
chr14:67667908-67668508(+)
chr14:67668540-67669140(+)
chr14:67669365-67669965(+)
chr14:67670674-67671274(+)
chr14:67671450-67672050(+)
chr14:67672061-67672661(+)
chr14:67674400-67675000(+)
chr14:67676039-67676639(+)
chr14:67677270-67677870(+)
chr14:67679284-67679884(+)
chr14:67681815-67682415(+)
chr14:67683956-67684556(+)
chr14:67684656-67685256(+)
chr14:67685150-67685750(+)
chr14:67685644-67686244(+)
chr14:67686322-67686922(+)
chr14:67688187-67688787(+)
chr14:67689241-67689841(+)
chr14:67689960-67690560(+)
chr14:67690410-67691010(+)
chr14:67691283-67691883(+)
chr14:67692036-67692636(+)
chr14:67694973-67695573(+)
chr14:67695810-67696410(+)
chr14:67697430-67698030(+)
chr14:67698701-67699301(+)
chr14:67699211-67699811(+)
chr14:67699982-67700582(+)
chr14:67704219-67704819(+)
chr14:67704710-67705310(+)
chr14:67706215-67706815(+)
chr14:67707077-67707677(+)
chr14:67707662-67708262(+)
chr14:67708348-67708948(+)
chr14:67708992-67709592(+)
chr14:67710315-67710915(+)
chr14:67714299-67714899(+)
chr14:67716353-67716953(+)
chr14:67716845-67717445(+)
chr14:67718198-67718798(+)
chr14:67719604-67720204(+)
chr14:67720090-67720690(+)
chr14:67721054-67721654(+)
chr14:67723695-67724295(+)
chr14:67726493-67727093(+)
chr14:67727430-67728030(+)
chr14:67729035-67729635(+)
chr14:67730124-67730724(+)
chr14:67730664-67731264(+)
chr14:67731254-67731854(+)
chr14:67731696-67732296(+)
chr14:67732210-67732810(+)
chr14:67734269-67734869(+)
chr14:67735026-67735626(+)
chr14:67735465-67736065(+)
chr14:67736204-67736804(+)
chr14:67736780-67737380(+)
chr14:67737330-67737930(+)
chr14:67737870-67738470(+)
chr14:67738769-67739369(+)
chr14:67742834-67743434(+)
chr14:67743930-67744530(+)
chr14:67744420-67745020(+)
chr14:67746970-67747570(+)
chr14:67748690-67749290(+)
chr14:67750910-67751510(+)
chr14:67751893-67752493(+)
chr14:67752471-67753071(+)
chr14:67753229-67753829(+)
chr14:67754450-67755050(+)
chr14:67754870-67755470(+)
chr14:67755670-67756270(+)
chr14:67756510-67757110(+)
chr14:67759728-67760328(+)
chr14:67762170-67762770(+)
chr14:67763610-67764210(+)
chr14:67765210-67765810(+)
chr14:67772355-67772955(+)
chr14:67773106-67773706(+)
chr14:67773532-67774132(+)
chr14:67776120-67776720(+)
chr14:67777813-67778413(+)
chr14:67778476-67779076(+)
chr14:67779070-67779670(+)
chr14:67779779-67780379(+)
chr14:67780834-67781434(+)
chr14:67781420-67782020(+)
chr14:67782170-67782770(+)
chr14:67783703-67784303(+)
chr14:67784448-67785048(+)
chr14:67785785-67786385(+)
chr14:67786750-67787350(+)
chr14:67789294-67789894(+)
chr14:67790370-67790970(+)
chr14:67793650-67794250(+)
chr14:67796365-67796965(+)
chr14:67797780-67798380(+)
chr14:67798334-67798934(+)
chr14:67799146-67799746(+)
chr14:67799565-67800165(+)
chr14:67802387-67802987(+)
chr14:67803120-67803720(+)
chr14:67804678-67805278(+)
chr14:67805506-67806106(+)
chr14:67806980-67807580(+)
chr14:67808520-67809120(+)
chr14:67809563-67810163(+)
chr14:67810430-67811030(+)
chr14:67811016-67811616(+)
chr14:67812198-67812798(+)
chr14:67814630-67815230(+)
chr14:67817500-67818100(+)
chr14:67821650-67822250(+)
chr14:67822730-67823330(+)
chr14:67823164-67823764(+)
chr14:67824050-67824650(+)
chr14:67824611-67825211(+)
chr14:67825766-67826366(+)
chr14:67826529-67827129(+)
chr14:67827204-67827804(+)
chr14:67827730-67828330(+)
chr14:67828860-67829460(+)
chr14:67829650-67830250(+)
chr14:67832730-67833330(+)
chr14:67833610-67834210(+)
chr14:67834150-67834750(+)
chr14:67834649-67835249(+)
chr14:67835170-67835770(+)
chr14:67837422-67838022(+)
chr14:67838017-67838617(+)
chr14:67839450-67840050(+)
chr14:67840036-67840636(+)
chr14:67841290-67841890(+)
chr14:67841782-67842382(+)
chr14:67842190-67842790(+)
chr14:67842955-67843555(+)
chr14:67844930-67845530(+)
chr14:67849910-67850510(+)
chr14:67850977-67851577(+)
chr14:67851705-67852305(+)
chr14:67852263-67852863(+)
chr14:67852810-67853410(+)
chr14:67853775-67854375(+)
chr14:67854670-67855270(+)
chr14:67855868-67856468(+)
chr14:67856499-67857099(+)
chr14:67857384-67857984(+)
chr14:67857911-67858511(+)
chr14:67858722-67859322(+)
chr14:67859393-67859993(+)
chr14:67860342-67860942(+)
chr14:67861320-67861920(+)
chr14:67861897-67862497(+)
chr14:67862409-67863009(+)
chr14:67863188-67863788(+)
chr14:67863646-67864246(+)
chr14:67864350-67864950(+)
chr14:67864800-67865400(+)
chr14:67865333-67865933(+)
chr14:67866358-67866958(+)
chr14:67867154-67867754(+)
chr14:67867826-67868426(+)
chr14:67868230-67868830(+)
chr14:67869070-67869670(+)
chr14:67869958-67870558(+)
chr14:67870380-67870980(+)
chr14:67870990-67871590(+)
chr14:67871460-67872060(+)
chr14:67872200-67872800(+)
chr14:67873073-67873673(+)
chr14:67874070-67874670(+)
chr14:67875016-67875616(+)
chr14:67875600-67876200(+)
chr14:67876221-67876821(+)
chr14:67876926-67877526(+)
chr14:67877987-67878587(+)
chr14:67878608-67879208(+)
chr14:67879330-67879930(+)
chr14:67879890-67880490(+)
chr14:67880730-67881330(+)
chr14:67881370-67881970(+)
chr14:67882718-67883318(+)
chr14:67883303-67883903(+)
chr14:67884222-67884822(+)
chr14:67884878-67885478(+)
chr14:67885478-67886078(+)
chr14:67885993-67886593(+)
chr14:67886750-67887350(+)
chr14:67888033-67888633(+)
chr14:67888625-67889225(+)
chr14:67889170-67889770(+)
chr14:67889665-67890265(+)
chr14:67890111-67890711(+)
chr14:67890550-67891150(+)
chr14:67891234-67891834(+)
chr14:67891770-67892370(+)
chr14:67892172-67892772(+)
chr14:67892820-67893420(+)
chr14:67893732-67894332(+)
chr14:67894640-67895240(+)
chr14:67895111-67895711(+)
chr14:67895532-67896132(+)
chr14:67895980-67896580(+)
chr14:67896405-67897005(+)
chr14:67897100-67897700(+)
chr14:67898135-67898735(+)
chr14:67898648-67899248(+)
chr14:67899049-67899649(+)
chr14:67899610-67900210(+)
chr14:67901068-67901668(+)
chr14:67901850-67902450(+)
chr14:67902534-67903134(+)
chr14:67902996-67903596(+)
chr14:67903430-67904030(+)
chr14:67904110-67904710(+)
chr14:67904580-67905180(+)
chr14:67905390-67905990(+)
chr14:67906629-67907229(+)
chr14:67907133-67907733(+)
chr14:67907790-67908390(+)
chr14:67908274-67908874(+)
chr14:67909100-67909700(+)
chr14:67910560-67911160(+)
chr14:67910973-67911573(+)
chr14:67911499-67912099(+)
chr14:67912395-67912995(+)
chr14:67913285-67913885(+)
chr14:67914416-67915016(+)
chr14:67915245-67915845(+)
chr14:67915923-67916523(+)
chr14:67916765-67917365(+)
chr14:67917370-67917970(+)
chr14:67918241-67918841(+)
chr14:67918822-67919422(+)
chr14:67919230-67919830(+)
chr14:67920407-67921007(+)
chr14:67921080-67921680(+)
chr14:67921710-67922310(+)
chr14:67922340-67922940(+)
chr14:67922836-67923436(+)
chr14:67924010-67924610(+)
chr14:67924444-67925044(+)
chr14:67926070-67926670(+)
chr14:67926600-67927200(+)
chr14:67927961-67928561(+)
chr14:67928523-67929123(+)
chr14:67930496-67931096(+)
chr14:67931010-67931610(+)
chr14:67931590-67932190(+)
chr14:67932310-67932910(+)
chr14:67932803-67933403(+)
chr14:67934180-67934780(+)
chr14:67934930-67935530(+)
chr14:67935560-67936160(+)
chr14:67936837-67937437(+)
chr14:67937950-67938550(+)
chr14:67938684-67939284(+)
chr14:67939443-67940043(+)
chr14:67939860-67940460(+)
chr14:67940338-67940938(+)
chr14:67940959-67941559(+)
chr14:67943913-67944513(+)
chr14:67944499-67945099(+)
chr14:67945010-67945610(+)
chr14:67946581-67947181(+)
chr14:67947197-67947797(+)
chr14:67948590-67949190(+)
chr14:67949110-67949710(+)
chr14:67950072-67950672(+)
chr14:67950534-67951134(+)
chr14:67951430-67952030(+)
chr14:67952111-67952711(+)
chr14:67953525-67954125(+)
chr14:67954002-67954602(+)
chr14:67954755-67955355(+)
chr14:67955160-67955760(+)
chr14:67955774-67956374(+)
chr14:67956785-67957385(+)
chr14:67957264-67957864(+)
chr14:67957917-67958517(+)
chr14:67958651-67959251(+)
chr14:67959128-67959728(+)
chr14:67959798-67960398(+)
chr14:67960678-67961278(+)
chr14:67962380-67962980(+)
chr14:67963119-67963719(+)
chr14:67963750-67964350(+)
chr14:67964476-67965076(+)
chr14:67967650-67968250(+)
chr14:67968285-67968885(+)
chr14:67969095-67969695(+)
chr14:67969751-67970351(+)
chr14:67971075-67971675(+)
chr14:67971830-67972430(+)
chr14:67972587-67973187(+)
chr14:67973345-67973945(+)
chr14:67974139-67974739(+)
chr14:67974710-67975310(+)
chr14:67975565-67976165(+)
chr14:67976185-67976785(+)
chr14:67976775-67977375(+)
chr14:67977423-67978023(+)
chr14:67978147-67978747(+)
chr14:67978600-67979200(+)
chr14:67979046-67979646(+)
chr14:67979568-67980168(+)
chr14:67980374-67980974(+)
chr14:67980821-67981421(+)
chr14:67981435-67982035(+)
chr14:67981939-67982539(+)
chr14:67982536-67983136(+)
chr14:67983202-67983802(+)
chr14:67983715-67984315(+)
chr14:67984450-67985050(+)
chr14:67984965-67985565(+)
chr14:67985437-67986037(+)
chr14:67986250-67986850(+)
chr14:67987278-67987878(+)
chr14:67987830-67988430(+)
chr14:67988370-67988970(+)
chr14:67988939-67989539(+)
chr14:67990266-67990866(+)
chr14:67991049-67991649(+)
chr14:67992193-67992793(+)
chr14:67992760-67993360(+)
chr14:67993236-67993836(+)
chr14:67993830-67994430(+)
chr14:67994372-67994972(+)
chr14:67994921-67995521(+)
chr14:67995450-67996050(+)
chr14:67996165-67996765(+)
chr14:67996570-67997170(+)
chr14:67997042-67997642(+)
chr14:67997651-67998251(+)
chr14:67998171-67998771(+)
chr14:67998629-67999229(+)
chr14:67999115-67999715(+)
chr14:67999527-68000127(+)
chr14:68000121-68000721(+)
chr14:68000995-68001595(+)
chr14:68001618-68002218(+)
chr14:68002020-68002620(+)
chr14:68002683-68003283(+)
chr14:68003355-68003955(+)
chr14:68003937-68004537(+)
chr14:68004377-68004977(+)
chr14:68005098-68005698(+)
chr14:68005762-68006362(+)
chr14:68006402-68007002(+)
chr14:68007100-68007700(+)
chr14:68007774-68008374(+)
chr14:68008375-68008975(+)
chr14:68009110-68009710(+)
chr14:68009789-68010389(+)
chr14:68010610-68011210(+)
chr14:68011604-68012204(+)
chr14:68012200-68012800(+)
chr14:68013844-68014444(+)
chr14:68014390-68014990(+)
chr14:68015430-68016030(+)
chr14:68016308-68016908(+)
chr14:68016808-68017408(+)
chr14:68017880-68018480(+)
chr14:68018562-68019162(+)
chr14:68020096-68020696(+)
chr14:68021385-68021985(+)
chr14:68022135-68022735(+)
chr14:68022615-68023215(+)
chr14:68023290-68023890(+)
chr14:68023781-68024381(+)
chr14:68024389-68024989(+)
chr14:68025323-68025923(+)
chr14:68026145-68026745(+)
chr14:68027894-68028494(+)
chr14:68028570-68029170(+)
chr14:68029342-68029942(+)
chr14:68030836-68031436(+)
chr14:68031531-68032131(+)
chr14:68032038-68032638(+)
chr14:68032773-68033373(+)
chr14:68033601-68034201(+)
chr14:68034275-68034875(+)
chr14:68034847-68035447(+)
chr14:68035276-68035876(+)
chr14:68035981-68036581(+)
chr14:68037085-68037685(+)
chr14:68037895-68038495(+)
chr14:68038644-68039244(+)
chr14:68039408-68040008(+)
chr14:68040050-68040650(+)
chr14:68040650-68041250(+)
chr14:68041531-68042131(+)
chr14:68042281-68042881(+)
chr14:68043159-68043759(+)
chr14:68043976-68044576(+)
chr14:68044426-68045026(+)
chr14:68045011-68045611(+)
chr14:68045616-68046216(+)
chr14:68046219-68046819(+)
chr14:68047228-68047828(+)
chr14:68048266-68048866(+)
chr14:68048733-68049333(+)
chr14:68049605-68050205(+)
chr14:68050654-68051254(+)
chr14:68051090-68051690(+)
chr14:68051550-68052150(+)
chr14:68052353-68052953(+)
chr14:68053040-68053640(+)
chr14:68053870-68054470(+)
chr14:68055660-68056260(+)
chr14:68060313-68060913(+)
chr14:68062295-68062895(+)
chr14:68063130-68063730(+)
chr14:68063730-68064330(+)
chr14:68064613-68065213(+)
chr14:68065519-68066119(+)
chr14:68066279-68066879(+)
chr14:68066695-68067295(+)
chr14:68067509-68068109(+)
chr14:68068707-68069307(+)
chr14:68069135-68069735(+)
chr14:68069612-68070212(+)
chr14:68070020-68070620(+)
chr14:68071162-68071762(+)
chr14:68072650-68073250(+)
chr14:68074321-68074921(+)
chr14:68075224-68075824(+)
chr14:68075639-68076239(+)
chr14:68076162-68076762(+)
chr14:68076996-68077596(+)
chr14:68077450-68078050(+)
chr14:68077905-68078505(+)
chr14:68078590-68079190(+)
chr14:68079565-68080165(+)
chr14:68080274-68080874(+)
chr14:68080950-68081550(+)
chr14:68081481-68082081(+)
chr14:68081890-68082490(+)
chr14:68082370-68082970(+)
chr14:68083733-68084333(+)
chr14:68084250-68084850(+)
chr14:68085262-68085862(+)
chr14:68086190-68086790(+)
chr14:68086974-68087574(+)
chr14:68087503-68088103(+)
chr14:68088678-68089278(+)
chr14:68089316-68089916(+)
chr14:68089739-68090339(+)
chr14:68090470-68091070(+)
chr14:68091200-68091800(+)
chr14:68091750-68092350(+)
chr14:68092470-68093070(+)
chr14:68093230-68093830(+)
chr14:68093980-68094580(+)
chr14:68094530-68095130(+)
chr14:68095815-68096415(+)
chr14:68096698-68097298(+)
chr14:68097260-68097860(+)
chr14:68097672-68098272(+)
chr14:68098135-68098735(+)
chr14:68098750-68099350(+)
chr14:68099590-68100190(+)
chr14:68100289-68100889(+)
chr14:68100750-68101350(+)
chr14:68101410-68102010(+)
chr14:68102015-68102615(+)
chr14:68102481-68103081(+)
chr14:68102939-68103539(+)
chr14:68103630-68104230(+)
chr14:68104169-68104769(+)
chr14:68104959-68105559(+)
chr14:68105682-68106282(+)
chr14:68106130-68106730(+)
chr14:68108090-68108690(+)
chr14:68108627-68109227(+)
chr14:68109674-68110274(+)
chr14:68110439-68111039(+)
chr14:68111011-68111611(+)
chr14:68112032-68112632(+)
chr14:68112769-68113369(+)
chr14:68113290-68113890(+)
chr14:68113865-68114465(+)
chr14:68114770-68115370(+)
chr14:68115410-68116010(+)
chr14:68115890-68116490(+)
chr14:68116736-68117336(+)
chr14:68117312-68117912(+)
chr14:68117740-68118340(+)
chr14:68118750-68119350(+)
chr14:68119616-68120216(+)
chr14:68120321-68120921(+)
chr14:68120930-68121530(+)
chr14:68122150-68122750(+)
chr14:68122950-68123550(+)
chr14:68123700-68124300(+)
chr14:68125340-68125940(+)
chr14:68126402-68127002(+)
chr14:68127570-68128170(+)
chr14:68128117-68128717(+)
chr14:68130270-68130870(+)
chr14:68130970-68131570(+)
chr14:68132491-68133091(+)
chr14:68133342-68133942(+)
chr14:68133761-68134361(+)
chr14:68135156-68135756(+)
chr14:68135638-68136238(+)
chr14:68136670-68137270(+)
chr14:68139519-68140119(+)
chr14:68140152-68140752(+)
chr14:68140687-68141287(+)
chr14:68141244-68141844(+)
chr14:68141955-68142555(+)
chr14:68142750-68143350(+)
chr14:68143610-68144210(+)
chr14:68144057-68144657(+)
chr14:68144835-68145435(+)
chr14:68146708-68147308(+)
chr14:68147567-68148167(+)
chr14:68148610-68149210(+)
chr14:68150335-68150935(+)
chr14:68151586-68152186(+)
chr14:68152385-68152985(+)
chr14:68152830-68153430(+)
chr14:68153728-68154328(+)
chr14:68155920-68156520(+)
chr14:68156652-68157252(+)
chr14:68159525-68160125(+)
chr14:68159955-68160555(+)
chr14:68160598-68161198(+)
chr14:68161373-68161973(+)
chr14:68162188-68162788(+)
chr14:68162782-68163382(+)
chr14:68163654-68164254(+)
chr14:68164250-68164850(+)
chr14:68165210-68165810(+)
chr14:68167216-68167816(+)
chr14:68168100-68168700(+)
chr14:68168930-68169530(+)
chr14:68169530-68170130(+)
chr14:68170040-68170640(+)
chr14:68170670-68171270(+)
chr14:68171073-68171673(+)
chr14:68171851-68172451(+)
chr14:68172850-68173450(+)
chr14:68174540-68175140(+)
chr14:68176229-68176829(+)
chr14:68176878-68177478(+)
chr14:68182097-68182697(+)
chr14:68182710-68183310(+)
chr14:68183760-68184360(+)
chr14:68184906-68185506(+)
chr14:68186491-68187091(+)
chr14:68187530-68188130(+)
chr14:68188933-68189533(+)
chr14:68189830-68190430(+)
chr14:68190375-68190975(+)
chr14:68191788-68192388(+)
chr14:68192216-68192816(+)
chr14:68192760-68193360(+)
chr14:68193456-68194056(+)
chr14:68194226-68194826(+)
chr14:68194903-68195503(+)
chr14:68195335-68195935(+)
chr14:68195866-68196466(+)
chr14:68196751-68197351(+)
chr14:68197890-68198490(+)
chr14:68198740-68199340(+)
chr14:68199569-68200169(+)
chr14:68200243-68200843(+)
chr14:68201270-68201870(+)
chr14:68201997-68202597(+)
chr14:68202399-68202999(+)
chr14:68203411-68204011(+)
chr14:68204010-68204610(+)
chr14:68204657-68205257(+)
chr14:68205630-68206230(+)
chr14:68206560-68207160(+)
chr14:68207170-68207770(+)
chr14:68207950-68208550(+)
chr14:68208430-68209030(+)
chr14:68209050-68209650(+)
chr14:68209545-68210145(+)
chr14:68210563-68211163(+)
chr14:68211010-68211610(+)
chr14:68211550-68212150(+)
chr14:68212002-68212602(+)
chr14:68212761-68213361(+)
chr14:68213594-68214194(+)
chr14:68214480-68215080(+)
chr14:68215025-68215625(+)
chr14:68216283-68216883(+)
chr14:68216785-68217385(+)
chr14:68217287-68217887(+)
chr14:68217760-68218360(+)
chr14:68218470-68219070(+)
chr14:68218930-68219530(+)
chr14:68219350-68219950(+)
chr14:68219817-68220417(+)
chr14:68220469-68221069(+)
chr14:68221430-68222030(+)
chr14:68222345-68222945(+)
chr14:68223110-68223710(+)
chr14:68223646-68224246(+)
chr14:68224290-68224890(+)
chr14:68225170-68225770(+)
chr14:68226525-68227125(+)
chr14:68227040-68227640(+)
chr14:68227606-68228206(+)
chr14:68228678-68229278(+)
chr14:68229272-68229872(+)
chr14:68230006-68230606(+)
chr14:68230514-68231114(+)
chr14:68231110-68231710(+)
chr14:68232055-68232655(+)
chr14:68232853-68233453(+)
chr14:68233360-68233960(+)
chr14:68233920-68234520(+)
chr14:68234335-68234935(+)
chr14:68234827-68235427(+)
chr14:68235625-68236225(+)
chr14:68236090-68236690(+)
chr14:68236650-68237250(+)
chr14:68237470-68238070(+)
chr14:68238030-68238630(+)
chr14:68238510-68239110(+)
chr14:68239220-68239820(+)
chr14:68239935-68240535(+)
chr14:68240545-68241145(+)
chr14:68241010-68241610(+)
chr14:68241470-68242070(+)
chr14:68241870-68242470(+)
chr14:68242350-68242950(+)
chr14:68242970-68243570(+)
chr14:68243405-68244005(+)
chr14:68243870-68244470(+)
chr14:68244690-68245290(+)
chr14:68245255-68245855(+)
chr14:68245970-68246570(+)
chr14:68246690-68247290(+)
chr14:68247160-68247760(+)
chr14:68248040-68248640(+)
chr14:68248766-68249366(+)
chr14:68249436-68250036(+)
chr14:68249907-68250507(+)
chr14:68250978-68251578(+)
chr14:68252023-68252623(+)
chr14:68252871-68253471(+)
chr14:68254319-68254919(+)
chr14:68254910-68255510(+)
chr14:68255370-68255970(+)
chr14:68255835-68256435(+)
chr14:68256270-68256870(+)
chr14:68256755-68257355(+)
chr14:68257564-68258164(+)
chr14:68260503-68261103(+)
chr14:68261260-68261860(+)
chr14:68261780-68262380(+)
chr14:68264320-68264920(+)
chr14:68265399-68265999(+)
chr14:68265831-68266431(+)
chr14:68268749-68269349(+)
chr14:68269640-68270240(+)
chr14:68270190-68270790(+)
chr14:68271680-68272280(+)
chr14:68272130-68272730(+)
chr14:68272847-68273447(+)
chr14:68273875-68274475(+)
chr14:68275150-68275750(+)
chr14:68279010-68279610(+)
chr14:68280510-68281110(+)
chr14:68281489-68282089(+)
chr14:68282498-68283098(+)
chr14:68283085-68283685(+)
chr14:68283674-68284274(+)
chr14:68284513-68285113(+)
chr14:68285402-68286002(+)
chr14:68286165-68286765(+)
chr14:68286610-68287210(+)
chr14:68287114-68287714(+)
chr14:68287565-68288165(+)
chr14:68288130-68288730(+)
chr14:68288796-68289396(+)
chr14:68289470-68290070(+)
chr14:68290715-68291315(+)
chr14:68297050-68297650(+)
chr14:68297730-68298330(+)
chr14:68300023-68300623(+)
chr14:68300614-68301214(+)
chr14:68301025-68301625(+)
chr14:68302200-68302800(+)
chr14:68302773-68303373(+)
chr14:68303629-68304229(+)
chr14:68309911-68310511(+)
chr14:68312747-68313347(+)
chr14:68313245-68313845(+)
chr14:68315070-68315670(+)
chr14:68316970-68317570(+)
chr14:68318395-68318995(+)
chr14:68319780-68320380(+)
chr14:68320323-68320923(+)
chr14:68322482-68323082(+)
chr14:68323414-68324014(+)
chr14:68324418-68325018(+)
chr14:68325201-68325801(+)
chr14:68325918-68326518(+)
chr14:68326645-68327245(+)
chr14:68327550-68328150(+)
chr14:68329834-68330434(+)
chr14:68330467-68331067(+)
chr14:68332400-68333000(+)
chr14:68332868-68333468(+)
chr14:68333450-68334050(+)
chr14:68334590-68335190(+)
chr14:68335695-68336295(+)
chr14:68340770-68341370(+)
chr14:68341780-68342380(+)
chr14:68342237-68342837(+)
chr14:68342730-68343330(+)
chr14:68343816-68344416(+)
chr14:68344290-68344890(+)
chr14:68345490-68346090(+)
chr14:68346490-68347090(+)
chr14:68347350-68347950(+)
chr14:68347897-68348497(+)
chr14:68348530-68349130(+)
chr14:68349699-68350299(+)
chr14:68350358-68350958(+)
chr14:68350920-68351520(+)
chr14:68351479-68352079(+)
chr14:68352080-68352680(+)
chr14:68352510-68353110(+)
chr14:68352921-68353521(+)
chr14:68353603-68354203(+)
chr14:68354238-68354838(+)
chr14:68354710-68355310(+)
chr14:68355258-68355858(+)
chr14:68356112-68356712(+)
chr14:68356730-68357330(+)
chr14:68357600-68358200(+)
chr14:68358630-68359230(+)
chr14:68359244-68359844(+)
chr14:68359864-68360464(+)
chr14:68360457-68361057(+)
chr14:68363995-68364595(+)
chr14:68364430-68365030(+)
chr14:68364931-68365531(+)
chr14:68366830-68367430(+)
chr14:68367511-68368111(+)
chr14:68368935-68369535(+)
chr14:68369370-68369970(+)
chr14:68370230-68370830(+)
chr14:68372830-68373430(+)
chr14:68374014-68374614(+)
chr14:68374764-68375364(+)
chr14:68375523-68376123(+)
chr14:68376555-68377155(+)
chr14:68377120-68377720(+)
chr14:68377569-68378169(+)
chr14:68378120-68378720(+)
chr14:68378570-68379170(+)
chr14:68379620-68380220(+)
chr14:68382000-68382600(+)
chr14:68382470-68383070(+)
chr14:68383108-68383708(+)
chr14:68383677-68384277(+)
chr14:68384190-68384790(+)
chr14:68385032-68385632(+)
chr14:68385838-68386438(+)
chr14:68387495-68388095(+)
chr14:68388494-68389094(+)
chr14:68393394-68393994(+)
chr14:68394944-68395544(+)
chr14:68399368-68399968(+)
chr14:68399919-68400519(+)
chr14:68400626-68401226(+)
chr14:68401380-68401980(+)
chr14:68401900-68402500(+)
chr14:68402884-68403484(+)
chr14:68403710-68404310(+)
chr14:68404682-68405282(+)
chr14:68405088-68405688(+)
chr14:68406084-68406684(+)
chr14:68407091-68407691(+)
chr14:68407571-68408171(+)
chr14:68408163-68408763(+)
chr14:68408896-68409496(+)
chr14:68410044-68410644(+)
chr14:68410495-68411095(+)
chr14:68411244-68411844(+)
chr14:68413551-68414151(+)
chr14:68416088-68416688(+)
chr14:68416493-68417093(+)
chr14:68417000-68417600(+)
chr14:68418350-68418950(+)
chr14:68419216-68419816(+)
chr14:68421880-68422480(+)
chr14:68424606-68425206(+)
chr14:68425335-68425935(+)
chr14:68427210-68427810(+)
chr14:68428090-68428690(+)
chr14:68428906-68429506(+)
chr14:68430222-68430822(+)
chr14:68430937-68431537(+)
chr14:68431518-68432118(+)
chr14:68432260-68432860(+)
chr14:68432769-68433369(+)
chr14:68433793-68434393(+)
chr14:68434710-68435310(+)
chr14:68435715-68436315(+)
chr14:68437062-68437662(+)
chr14:68437555-68438155(+)
chr14:68438153-68438753(+)
chr14:68438634-68439234(+)
chr14:68439492-68440092(+)
chr14:68440064-68440664(+)
chr14:68442098-68442698(+)
chr14:68444048-68444648(+)
chr14:68444694-68445294(+)
chr14:68445376-68445976(+)
chr14:68449573-68450173(+)
chr14:68450822-68451422(+)
chr14:68453002-68453602(+)
chr14:68453833-68454433(+)
chr14:68454253-68454853(+)
chr14:68454864-68455464(+)
chr14:68456253-68456853(+)
chr14:68456674-68457274(+)
chr14:68457142-68457742(+)
chr14:68457551-68458151(+)
chr14:68458957-68459557(+)
chr14:68461161-68461761(+)
chr14:68462460-68463060(+)
chr14:68464778-68465378(+)
chr14:68465436-68466036(+)
chr14:68465927-68466527(+)
chr14:68466581-68467181(+)
chr14:68467134-68467734(+)
chr14:68467585-68468185(+)
chr14:68471610-68472210(+)
chr14:68472373-68472973(+)
chr14:68474110-68474710(+)
chr14:68475432-68476032(+)
chr14:68477075-68477675(+)
chr14:68477485-68478085(+)
chr14:68478261-68478861(+)
chr14:68479094-68479694(+)
chr14:68479548-68480148(+)
chr14:68480830-68481430(+)
chr14:68481405-68482005(+)
chr14:68482030-68482630(+)
chr14:68482707-68483307(+)
chr14:68483137-68483737(+)
chr14:68484680-68485280(+)
chr14:68485235-68485835(+)
chr14:68485690-68486290(+)
chr14:68486435-68487035(+)
chr14:68487190-68487790(+)
chr14:68487592-68488192(+)
chr14:68489364-68489964(+)
chr14:68490045-68490645(+)
chr14:68490930-68491530(+)
chr14:68492124-68492724(+)
chr14:68492910-68493510(+)
chr14:68493876-68494476(+)
chr14:68494990-68495590(+)
chr14:68495450-68496050(+)
chr14:68496070-68496670(+)
chr14:68497570-68498170(+)
chr14:68498788-68499388(+)
chr14:68499411-68500011(+)
chr14:68500009-68500609(+)
chr14:68500850-68501450(+)
chr14:68501487-68502087(+)
chr14:68502110-68502710(+)
chr14:68502830-68503430(+)
chr14:68503610-68504210(+)
chr14:68504239-68504839(+)
chr14:68506204-68506804(+)
chr14:68506620-68507220(+)
chr14:68507405-68508005(+)
chr14:68508037-68508637(+)
chr14:68508497-68509097(+)
chr14:68509234-68509834(+)
chr14:68510028-68510628(+)
chr14:68510463-68511063(+)
chr14:68511929-68512529(+)
chr14:68512715-68513315(+)
chr14:68513680-68514280(+)
chr14:68514505-68515105(+)
chr14:68516240-68516840(+)
chr14:68517764-68518364(+)
chr14:68520675-68521275(+)
chr14:68521310-68521910(+)
chr14:68522138-68522738(+)
chr14:68522932-68523532(+)
chr14:68524315-68524915(+)
chr14:68524790-68525390(+)
chr14:68526470-68527070(+)
chr14:68526902-68527502(+)
chr14:68527670-68528270(+)
chr14:68529330-68529930(+)
chr14:68529910-68530510(+)
chr14:68531900-68532500(+)
chr14:68536481-68537081(+)
chr14:68538810-68539410(+)
chr14:68541392-68541992(+)
chr14:68542085-68542685(+)
chr14:68543068-68543668(+)
chr14:68543763-68544363(+)
chr14:68544829-68545429(+)
chr14:68545820-68546420(+)
chr14:68546267-68546867(+)
chr14:68546749-68547349(+)
chr14:68547302-68547902(+)
chr14:68548009-68548609(+)
chr14:68549304-68549904(+)
chr14:68550450-68551050(+)
chr14:68550874-68551474(+)
chr14:68551680-68552280(+)
chr14:68552403-68553003(+)
chr14:68552934-68553534(+)
chr14:68553951-68554551(+)
chr14:68555021-68555621(+)
chr14:68555733-68556333(+)
chr14:68556612-68557212(+)
chr14:68560330-68560930(+)
chr14:68560762-68561362(+)
chr14:68561372-68561972(+)
chr14:68562348-68562948(+)
chr14:68563008-68563608(+)
chr14:68564433-68565033(+)
chr14:68565585-68566185(+)
chr14:68566176-68566776(+)
chr14:68566775-68567375(+)
chr14:68567352-68567952(+)
chr14:68568310-68568910(+)
chr14:68569585-68570185(+)
chr14:68570477-68571077(+)
chr14:68571097-68571697(+)
chr14:68571683-68572283(+)
chr14:68572422-68573022(+)
chr14:68573084-68573684(+)
chr14:68573494-68574094(+)
chr14:68574490-68575090(+)
chr14:68575035-68575635(+)
chr14:68575746-68576346(+)
chr14:68576681-68577281(+)
chr14:68577235-68577835(+)
chr14:68577720-68578320(+)
chr14:68578265-68578865(+)
chr14:68579077-68579677(+)
chr14:68579570-68580170(+)
chr14:68580036-68580636(+)
chr14:68580603-68581203(+)
chr14:68583130-68583730(+)
chr14:68584218-68584818(+)
chr14:68585006-68585606(+)
chr14:68585590-68586190(+)
chr14:68587050-68587650(+)
chr14:68589276-68589876(+)
chr14:68589850-68590450(+)
chr14:68590500-68591100(+)
chr14:68591750-68592350(+)
chr14:68592827-68593427(+)
chr14:68593692-68594292(+)
chr14:68594470-68595070(+)
chr14:68594970-68595570(+)
chr14:68595530-68596130(+)
chr14:68596513-68597113(+)
chr14:68597230-68597830(+)
chr14:68597945-68598545(+)
chr14:68598528-68599128(+)
chr14:68599184-68599784(+)
chr14:68599930-68600530(+)
chr14:68600432-68601032(+)
chr14:68601745-68602345(+)
chr14:68602159-68602759(+)
chr14:68603719-68604319(+)
chr14:68604321-68604921(+)
chr14:68605006-68605606(+)
chr14:68605932-68606532(+)
chr14:68606384-68606984(+)
chr14:68606835-68607435(+)
chr14:68607488-68608088(+)
chr14:68608143-68608743(+)
chr14:68608639-68609239(+)
chr14:68609390-68609990(+)
chr14:68609930-68610530(+)
chr14:68610721-68611321(+)
chr14:68611623-68612223(+)
chr14:68612164-68612764(+)
chr14:68612900-68613500(+)
chr14:68613482-68614082(+)
chr14:68613950-68614550(+)
chr14:68614875-68615475(+)
chr14:68615409-68616009(+)
chr14:68616290-68616890(+)
chr14:68618740-68619340(+)
chr14:68619850-68620450(+)
chr14:68620900-68621500(+)
chr14:68622599-68623199(+)
chr14:68623514-68624114(+)
chr14:68624005-68624605(+)
chr14:68624653-68625253(+)
chr14:68625251-68625851(+)
chr14:68626702-68627302(+)
chr14:68627373-68627973(+)
chr14:68627970-68628570(+)
chr14:68629578-68630178(+)
chr14:68630090-68630690(+)
chr14:68630603-68631203(+)
chr14:68631306-68631906(+)
chr14:68631911-68632511(+)
chr14:68632436-68633036(+)
chr14:68633424-68634024(+)
chr14:68633930-68634530(+)
chr14:68634398-68634998(+)
chr14:68635118-68635718(+)
chr14:68635554-68636154(+)
chr14:68636226-68636826(+)
chr14:68637481-68638081(+)
chr14:68638839-68639439(+)
chr14:68639255-68639855(+)
chr14:68640110-68640710(+)
chr14:68640513-68641113(+)
chr14:68641043-68641643(+)
chr14:68643351-68643951(+)
chr14:68643854-68644454(+)
chr14:68644376-68644976(+)
chr14:68644919-68645519(+)
chr14:68645445-68646045(+)
chr14:68646404-68647004(+)
chr14:68647294-68647894(+)
chr14:68647780-68648380(+)
chr14:68648309-68648909(+)
chr14:68649127-68649727(+)
chr14:68649696-68650296(+)
chr14:68650170-68650770(+)
chr14:68650970-68651570(+)
chr14:68653042-68653642(+)
chr14:68655151-68655751(+)
chr14:68656544-68657144(+)
chr14:68657851-68658451(+)
chr14:68658408-68659008(+)
chr14:68658991-68659591(+)
chr14:68659587-68660187(+)
chr14:68660030-68660630(+)
chr14:68660773-68661373(+)
chr14:68661720-68662320(+)
chr14:68662245-68662845(+)
chr14:68663456-68664056(+)
chr14:68665300-68665900(+)
chr14:68665718-68666318(+)
chr14:68666310-68666910(+)
chr14:68667342-68667942(+)
chr14:68670496-68671096(+)
chr14:68672634-68673234(+)
chr14:68674874-68675474(+)
chr14:68675524-68676124(+)
chr14:68676290-68676890(+)
chr14:68677391-68677991(+)
chr14:68678286-68678886(+)
chr14:68679353-68679953(+)
chr14:68681107-68681707(+)
chr14:68682241-68682841(+)
chr14:68682716-68683316(+)
chr14:68683417-68684017(+)
chr14:68684484-68685084(+)
chr14:68685998-68686598(+)
chr14:68687640-68688240(+)
chr14:68690279-68690879(+)
chr14:68690694-68691294(+)
chr14:68691933-68692533(+)
chr14:68692500-68693100(+)
chr14:68693190-68693790(+)
chr14:68693710-68694310(+)
chr14:68695230-68695830(+)
chr14:68696150-68696750(+)
chr14:68696815-68697415(+)
chr14:68697548-68698148(+)
chr14:68698003-68698603(+)
chr14:68698480-68699080(+)
chr14:68699200-68699800(+)
chr14:68699884-68700484(+)
chr14:68700951-68701551(+)
chr14:68701653-68702253(+)
chr14:68702810-68703410(+)
chr14:68703222-68703822(+)
chr14:68703639-68704239(+)
chr14:68704051-68704651(+)
chr14:68705145-68705745(+)
chr14:68705697-68706297(+)
chr14:68706739-68707339(+)
chr14:68707459-68708059(+)
chr14:68708510-68709110(+)
chr14:68709095-68709695(+)
chr14:68710099-68710699(+)
chr14:68710976-68711576(+)
chr14:68711806-68712406(+)
chr14:68712379-68712979(+)
chr14:68713086-68713686(+)
chr14:68713872-68714472(+)
chr14:68714464-68715064(+)
chr14:68715053-68715653(+)
chr14:68715561-68716161(+)
chr14:68716145-68716745(+)
chr14:68716628-68717228(+)
chr14:68717218-68717818(+)
chr14:68717837-68718437(+)
chr14:68718890-68719490(+)
chr14:68719819-68720419(+)
chr14:68720648-68721248(+)
chr14:68721285-68721885(+)
chr14:68721809-68722409(+)
chr14:68722389-68722989(+)
chr14:68723068-68723668(+)
chr14:68725540-68726140(+)
chr14:68726899-68727499(+)
chr14:68727729-68728329(+)
chr14:68728250-68728850(+)
chr14:68728713-68729313(+)
chr14:68729142-68729742(+)
chr14:68729730-68730330(+)
chr14:68730208-68730808(+)
chr14:68730637-68731237(+)
chr14:68731310-68731910(+)
chr14:68732765-68733365(+)
chr14:68733580-68734180(+)
chr14:68734717-68735317(+)
chr14:68735293-68735893(+)
chr14:68735890-68736490(+)
chr14:68736403-68737003(+)
chr14:68737013-68737613(+)
chr14:68738230-68738830(+)
chr14:68738648-68739248(+)
chr14:68739946-68740546(+)
chr14:68740733-68741333(+)
chr14:68741394-68741994(+)
chr14:68742178-68742778(+)
chr14:68743319-68743919(+)
chr14:68745313-68745913(+)
chr14:68746484-68747084(+)
chr14:68746887-68747487(+)
chr14:68748200-68748800(+)
chr14:68749135-68749735(+)
chr14:68749577-68750177(+)
chr14:68750082-68750682(+)
chr14:68750990-68751590(+)
chr14:68751553-68752153(+)
chr14:68752126-68752726(+)
chr14:68753308-68753908(+)
chr14:68753720-68754320(+)
chr14:68754609-68755209(+)
chr14:68756470-68757070(+)
chr14:68758013-68758613(+)
chr14:68758439-68759039(+)
chr14:68759207-68759807(+)
chr14:68759934-68760534(+)
chr14:68760515-68761115(+)
chr14:68761062-68761662(+)
chr14:68761500-68762100(+)
chr14:68761920-68762520(+)
chr14:68762477-68763077(+)
chr14:68763688-68764288(+)
chr14:68764695-68765295(+)
chr14:68765190-68765790(+)
chr14:68766175-68766775(+)
chr14:68766653-68767253(+)
chr14:68767262-68767862(+)
chr14:68767820-68768420(+)
chr14:68771111-68771711(+)
chr14:68772361-68772961(+)
chr14:68772897-68773497(+)
chr14:68773600-68774200(+)
chr14:68774227-68774827(+)
chr14:68774682-68775282(+)
chr14:68775329-68775929(+)
chr14:68775732-68776332(+)
chr14:68776242-68776842(+)
chr14:68776660-68777260(+)
chr14:68777698-68778298(+)
chr14:68778824-68779424(+)
chr14:68779797-68780397(+)
chr14:68780260-68780860(+)
chr14:68781174-68781774(+)
chr14:68781682-68782282(+)
chr14:68782320-68782920(+)
chr14:68782905-68783505(+)
chr14:68784050-68784650(+)
chr14:68784590-68785190(+)
chr14:68785438-68786038(+)
chr14:68786033-68786633(+)
chr14:68786662-68787262(+)
chr14:68787169-68787769(+)
chr14:68787860-68788460(+)
chr14:68788310-68788910(+)
chr14:68788998-68789598(+)
chr14:68789436-68790036(+)
chr14:68789908-68790508(+)
chr14:68790310-68790910(+)
chr14:68790848-68791448(+)
chr14:68791330-68791930(+)
chr14:68792009-68792609(+)
chr14:68793419-68794019(+)
chr14:68793928-68794528(+)
chr14:68794450-68795050(+)
chr14:68795100-68795700(+)
chr14:68795737-68796337(+)
chr14:68796547-68797147(+)
chr14:68797155-68797755(+)
chr14:68797670-68798270(+)
chr14:68798071-68798671(+)
chr14:68798668-68799268(+)
chr14:68799838-68800438(+)
chr14:68800390-68800990(+)
chr14:68800990-68801590(+)
chr14:68801540-68802140(+)
chr14:68802100-68802700(+)
chr14:68802830-68803430(+)
chr14:68803899-68804499(+)
chr14:68804850-68805450(+)
chr14:68805465-68806065(+)
chr14:68806894-68807494(+)
chr14:68808024-68808624(+)
chr14:68808442-68809042(+)
chr14:68808911-68809511(+)
chr14:68810256-68810856(+)
chr14:68812223-68812823(+)
chr14:68813133-68813733(+)
chr14:68813559-68814159(+)
chr14:68813990-68814590(+)
chr14:68814430-68815030(+)
chr14:68815430-68816030(+)
chr14:68816048-68816648(+)
chr14:68816569-68817169(+)
chr14:68817278-68817878(+)
chr14:68818297-68818897(+)
chr14:68819043-68819643(+)
chr14:68819490-68820090(+)
chr14:68820230-68820830(+)
chr14:68820870-68821470(+)
chr14:68821450-68822050(+)
chr14:68823880-68824480(+)
chr14:68824446-68825046(+)
chr14:68825153-68825753(+)
chr14:68825601-68826201(+)
chr14:68826126-68826726(+)
chr14:68826693-68827293(+)
chr14:68827850-68828450(+)
chr14:68829452-68830052(+)
chr14:68830194-68830794(+)
chr14:68831005-68831605(+)
chr14:68831438-68832038(+)
chr14:68831855-68832455(+)
chr14:68832918-68833518(+)
chr14:68833333-68833933(+)
chr14:68834196-68834796(+)
chr14:68835378-68835978(+)
chr14:68835915-68836515(+)
chr14:68836464-68837064(+)
chr14:68837026-68837626(+)
chr14:68838976-68839576(+)
chr14:68839377-68839977(+)
chr14:68840588-68841188(+)
chr14:68841372-68841972(+)
chr14:68841941-68842541(+)
chr14:68842360-68842960(+)
chr14:68842962-68843562(+)
chr14:68843604-68844204(+)
chr14:68844040-68844640(+)
chr14:68844602-68845202(+)
chr14:68845150-68845750(+)
chr14:68846343-68846943(+)
chr14:68846988-68847588(+)
chr14:68847622-68848222(+)
chr14:68849130-68849730(+)
chr14:68849923-68850523(+)
chr14:68850494-68851094(+)
chr14:68850983-68851583(+)
chr14:68851448-68852048(+)
chr14:68851930-68852530(+)
chr14:68853016-68853616(+)
chr14:68853570-68854170(+)
chr14:68854027-68854627(+)
chr14:68856603-68857203(+)
chr14:68857372-68857972(+)
chr14:68858128-68858728(+)
chr14:68859279-68859879(+)
chr14:68859910-68860510(+)
chr14:68860845-68861445(+)
chr14:68861405-68862005(+)
chr14:68862156-68862756(+)
chr14:68862594-68863194(+)
chr14:68863088-68863688(+)
chr14:68863955-68864555(+)
chr14:68864422-68865022(+)
chr14:68865150-68865750(+)
chr14:68866613-68867213(+)
chr14:68867063-68867663(+)
chr14:68867885-68868485(+)
chr14:68868407-68869007(+)
chr14:68869395-68869995(+)
chr14:68869862-68870462(+)
chr14:68870659-68871259(+)
chr14:68871253-68871853(+)
chr14:68872095-68872695(+)
chr14:68872549-68873149(+)
chr14:68873353-68873953(+)
chr14:68873913-68874513(+)
chr14:68874342-68874942(+)
chr14:68875270-68875870(+)
chr14:68875916-68876516(+)
chr14:68877010-68877610(+)
chr14:68878621-68879221(+)
chr14:68879371-68879971(+)
chr14:68880150-68880750(+)
chr14:68880646-68881246(+)
chr14:68881798-68882398(+)
chr14:68882814-68883414(+)
chr14:68883229-68883829(+)
chr14:68883758-68884358(+)
chr14:68884239-68884839(+)
chr14:68885011-68885611(+)
chr14:68885650-68886250(+)
chr14:68886070-68886670(+)
chr14:68887045-68887645(+)
chr14:68887723-68888323(+)
chr14:68889275-68889875(+)
chr14:68889730-68890330(+)
chr14:68890352-68890952(+)
chr14:68891086-68891686(+)
chr14:68891630-68892230(+)
chr14:68893374-68893974(+)
chr14:68894156-68894756(+)
chr14:68900799-68901399(+)
chr14:68902209-68902809(+)
chr14:68905695-68906295(+)
chr14:68906276-68906876(+)
chr14:68907377-68907977(+)
chr14:68908227-68908827(+)
chr14:68909675-68910275(+)
chr14:68910590-68911190(+)
chr14:68911371-68911971(+)
chr14:68912370-68912970(+)
chr14:68912866-68913466(+)
chr14:68913515-68914115(+)
chr14:68914159-68914759(+)
chr14:68914595-68915195(+)
chr14:68915025-68915625(+)
chr14:68916188-68916788(+)
chr14:68916850-68917450(+)
chr14:68917301-68917901(+)
chr14:68918308-68918908(+)
chr14:68920843-68921443(+)
chr14:68923100-68923700(+)
chr14:68924749-68925349(+)
chr14:68925548-68926148(+)
chr14:68926232-68926832(+)
chr14:68927159-68927759(+)
chr14:68927670-68928270(+)
chr14:68928527-68929127(+)
chr14:68929333-68929933(+)
chr14:68930338-68930938(+)
chr14:68931359-68931959(+)
chr14:68932684-68933284(+)
chr14:68933247-68933847(+)
chr14:68933886-68934486(+)
chr14:68934635-68935235(+)
chr14:68935310-68935910(+)
chr14:68935937-68936537(+)
chr14:68936951-68937551(+)
chr14:68937566-68938166(+)
chr14:68938093-68938693(+)
chr14:68938654-68939254(+)
chr14:68939283-68939883(+)
chr14:68939700-68940300(+)
chr14:68940407-68941007(+)
chr14:68941320-68941920(+)
chr14:68941904-68942504(+)
chr14:68942355-68942955(+)
chr14:68942998-68943598(+)
chr14:68943630-68944230(+)
chr14:68944286-68944886(+)
chr14:68945245-68945845(+)
chr14:68945909-68946509(+)
chr14:68946784-68947384(+)
chr14:68947272-68947872(+)
chr14:68947942-68948542(+)
chr14:68948790-68949390(+)
chr14:68949398-68949998(+)
chr14:68949815-68950415(+)
chr14:68950393-68950993(+)
chr14:68951433-68952033(+)
chr14:68952149-68952749(+)
chr14:68952818-68953418(+)
chr14:68953410-68954010(+)
chr14:68953930-68954530(+)
chr14:68954444-68955044(+)
chr14:68954861-68955461(+)
chr14:68955290-68955890(+)
chr14:68955710-68956310(+)
chr14:68956430-68957030(+)
chr14:68957298-68957898(+)
chr14:68958391-68958991(+)
chr14:68959013-68959613(+)
chr14:68959507-68960107(+)
chr14:68960187-68960787(+)
chr14:68960986-68961586(+)
chr14:68961816-68962416(+)
chr14:68962389-68962989(+)
chr14:68962805-68963405(+)
chr14:68963220-68963820(+)
chr14:68963644-68964244(+)
chr14:68964090-68964690(+)
chr14:68964940-68965540(+)
chr14:68965501-68966101(+)
chr14:68966182-68966782(+)
chr14:68966972-68967572(+)
chr14:68967752-68968352(+)
chr14:68968256-68968856(+)
chr14:68968884-68969484(+)
chr14:68969500-68970100(+)
chr14:68969912-68970512(+)
chr14:68970490-68971090(+)
chr14:68971111-68971711(+)
chr14:68971728-68972328(+)
chr14:68972307-68972907(+)
chr14:68972788-68973388(+)
chr14:68973370-68973970(+)
chr14:68973926-68974526(+)
chr14:68974794-68975394(+)
chr14:68975400-68976000(+)
chr14:68976157-68976757(+)
chr14:68976764-68977364(+)
chr14:68977182-68977782(+)
chr14:68977859-68978459(+)
chr14:68978765-68979365(+)
chr14:68979753-68980353(+)
chr14:68980566-68981166(+)
chr14:68981122-68981722(+)
chr14:68981779-68982379(+)
chr14:68982530-68983130(+)
chr14:68982933-68983533(+)
chr14:68983646-68984246(+)
chr14:68984762-68985362(+)
chr14:68985228-68985828(+)
chr14:68985797-68986397(+)
chr14:68986312-68986912(+)
chr14:68986770-68987370(+)
chr14:68987484-68988084(+)
chr14:68987912-68988512(+)
chr14:68988537-68989137(+)
chr14:68989034-68989634(+)
chr14:68989471-68990071(+)
chr14:68990090-68990690(+)
chr14:68990775-68991375(+)
chr14:68991349-68991949(+)
chr14:68992106-68992706(+)
chr14:68993181-68993781(+)
chr14:68994018-68994618(+)
chr14:68994645-68995245(+)
chr14:68995519-68996119(+)
chr14:68996690-68997290(+)
chr14:68997091-68997691(+)
chr14:68998322-68998922(+)
chr14:68999060-68999660(+)
chr14:69000133-69000733(+)
chr14:69000945-69001545(+)
chr14:69001620-69002220(+)
chr14:69002029-69002629(+)
chr14:69002602-69003202(+)
chr14:69003400-69004000(+)
chr14:69004680-69005280(+)
chr14:69005309-69005909(+)
chr14:69005970-69006570(+)
chr14:69006412-69007012(+)
chr14:69007155-69007755(+)
chr14:69007935-69008535(+)
chr14:69008985-69009585(+)
chr14:69009444-69010044(+)
chr14:69010319-69010919(+)
chr14:69010817-69011417(+)
chr14:69011387-69011987(+)
chr14:69011843-69012443(+)
chr14:69012650-69013250(+)
chr14:69013451-69014051(+)
chr14:69014214-69014814(+)
chr14:69014823-69015423(+)
chr14:69015579-69016179(+)
chr14:69016524-69017124(+)
chr14:69016988-69017588(+)
chr14:69017742-69018342(+)
chr14:69018558-69019158(+)
chr14:69019233-69019833(+)
chr14:69019943-69020543(+)
chr14:69020847-69021447(+)
chr14:69021745-69022345(+)
chr14:69022538-69023138(+)
chr14:69023224-69023824(+)
chr14:69024244-69024844(+)
chr14:69024698-69025298(+)
chr14:69025100-69025700(+)
chr14:69025750-69026350(+)
chr14:69026212-69026812(+)
chr14:69026695-69027295(+)
chr14:69027350-69027950(+)
chr14:69028300-69028900(+)
chr14:69028830-69029430(+)
chr14:69029470-69030070(+)
chr14:69030063-69030663(+)
chr14:69030878-69031478(+)
chr14:69031694-69032294(+)
chr14:69032701-69033301(+)
chr14:69034200-69034800(+)
chr14:69035519-69036119(+)
chr14:69036019-69036619(+)
chr14:69036495-69037095(+)
chr14:69037160-69037760(+)
chr14:69037578-69038178(+)
chr14:69038690-69039290(+)
chr14:69039305-69039905(+)
chr14:69040439-69041039(+)
chr14:69041512-69042112(+)
chr14:69042082-69042682(+)
chr14:69042657-69043257(+)
chr14:69043156-69043756(+)
chr14:69044463-69045063(+)
chr14:69045298-69045898(+)
chr14:69045798-69046398(+)
chr14:69046743-69047343(+)
chr14:69047284-69047884(+)
chr14:69047804-69048404(+)
chr14:69049610-69050210(+)
chr14:69050194-69050794(+)
chr14:69050637-69051237(+)
chr14:69051388-69051988(+)
chr14:69051808-69052408(+)
chr14:69052334-69052934(+)
chr14:69052920-69053520(+)
chr14:69053785-69054385(+)
chr14:69054557-69055157(+)
chr14:69055092-69055692(+)
chr14:69055666-69056266(+)
chr14:69056131-69056731(+)
chr14:69056711-69057311(+)
chr14:69057303-69057903(+)
chr14:69058007-69058607(+)
chr14:69058570-69059170(+)
chr14:69059345-69059945(+)
chr14:69059928-69060528(+)
chr14:69060509-69061109(+)
chr14:69061750-69062350(+)
chr14:69062774-69063374(+)
chr14:69063245-69063845(+)
chr14:69063890-69064490(+)
chr14:69064369-69064969(+)
chr14:69064788-69065388(+)
chr14:69065434-69066034(+)
chr14:69066325-69066925(+)
chr14:69066804-69067404(+)
chr14:69067657-69068257(+)
chr14:69068120-69068720(+)
chr14:69069880-69070480(+)
chr14:69070315-69070915(+)
chr14:69071000-69071600(+)
chr14:69071425-69072025(+)
chr14:69072705-69073305(+)
chr14:69073174-69073774(+)
chr14:69073918-69074518(+)
chr14:69074328-69074928(+)
chr14:69074747-69075347(+)
chr14:69075208-69075808(+)
chr14:69075804-69076404(+)
chr14:69076330-69076930(+)
chr14:69076985-69077585(+)
chr14:69077480-69078080(+)
chr14:69078158-69078758(+)
chr14:69078679-69079279(+)
chr14:69079481-69080081(+)
chr14:69080230-69080830(+)
chr14:69080660-69081260(+)
chr14:69081584-69082184(+)
chr14:69082110-69082710(+)
chr14:69082875-69083475(+)
chr14:69083930-69084530(+)
chr14:69084533-69085133(+)
chr14:69085456-69086056(+)
chr14:69086045-69086645(+)
chr14:69086715-69087315(+)
chr14:69087550-69088150(+)
chr14:69088197-69088797(+)
chr14:69088781-69089381(+)
chr14:69089463-69090063(+)
chr14:69089908-69090508(+)
chr14:69090465-69091065(+)
chr14:69091085-69091685(+)
chr14:69091676-69092276(+)
chr14:69092363-69092963(+)
chr14:69092992-69093592(+)
chr14:69093731-69094331(+)
chr14:69094834-69095434(+)
chr14:69095280-69095880(+)
chr14:69095687-69096287(+)
chr14:69096636-69097236(+)
chr14:69097270-69097870(+)
chr14:69097844-69098444(+)
chr14:69098408-69099008(+)
chr14:69098848-69099448(+)
chr14:69099454-69100054(+)
chr14:69099892-69100492(+)
chr14:69100359-69100959(+)
chr14:69100896-69101496(+)
chr14:69101327-69101927(+)
chr14:69101780-69102380(+)
chr14:69102198-69102798(+)
chr14:69102606-69103206(+)
chr14:69103239-69103839(+)
chr14:69104017-69104617(+)
chr14:69104779-69105379(+)
chr14:69105376-69105976(+)
chr14:69106132-69106732(+)
chr14:69106569-69107169(+)
chr14:69107190-69107790(+)
chr14:69107780-69108380(+)
chr14:69108448-69109048(+)
chr14:69109168-69109768(+)
chr14:69110253-69110853(+)
chr14:69110759-69111359(+)
chr14:69111270-69111870(+)
chr14:69111869-69112469(+)
chr14:69112737-69113337(+)
chr14:69113290-69113890(+)
chr14:69114310-69114910(+)
chr14:69114816-69115416(+)
chr14:69115240-69115840(+)
chr14:69115984-69116584(+)
chr14:69116532-69117132(+)
chr14:69117023-69117623(+)
chr14:69117627-69118227(+)
chr14:69118163-69118763(+)
chr14:69118643-69119243(+)
chr14:69119155-69119755(+)
chr14:69119568-69120168(+)
chr14:69120059-69120659(+)
chr14:69120535-69121135(+)
chr14:69121199-69121799(+)
chr14:69121838-69122438(+)
chr14:69122658-69123258(+)
chr14:69123621-69124221(+)
chr14:69124247-69124847(+)
chr14:69124918-69125518(+)
chr14:69125771-69126371(+)
chr14:69126327-69126927(+)
chr14:69126757-69127357(+)
chr14:69127257-69127857(+)
chr14:69128221-69128821(+)
chr14:69128984-69129584(+)
chr14:69129514-69130114(+)
chr14:69130083-69130683(+)
chr14:69130938-69131538(+)
chr14:69131811-69132411(+)
chr14:69132680-69133280(+)
chr14:69133531-69134131(+)
chr14:69134007-69134607(+)
chr14:69134503-69135103(+)
chr14:69135259-69135859(+)
chr14:69135852-69136452(+)
chr14:69136695-69137295(+)
chr14:69137389-69137989(+)
chr14:69137892-69138492(+)
chr14:69138586-69139186(+)
chr14:69139284-69139884(+)
chr14:69141096-69141696(+)
chr14:69141725-69142325(+)
chr14:69142456-69143056(+)
chr14:69143119-69143719(+)
chr14:69144005-69144605(+)
chr14:69144524-69145124(+)
chr14:69145140-69145740(+)
chr14:69146420-69147020(+)
chr14:69147250-69147850(+)
chr14:69147992-69148592(+)
chr14:69148615-69149215(+)
chr14:69149294-69149894(+)
chr14:69149847-69150447(+)
chr14:69150255-69150855(+)
chr14:69150665-69151265(+)
chr14:69151112-69151712(+)
chr14:69151675-69152275(+)
chr14:69152324-69152924(+)
chr14:69153341-69153941(+)
chr14:69154303-69154903(+)
chr14:69155053-69155653(+)
chr14:69155608-69156208(+)
chr14:69156098-69156698(+)
chr14:69156845-69157445(+)
chr14:69157656-69158256(+)
chr14:69158341-69158941(+)
chr14:69158904-69159504(+)
chr14:69159847-69160447(+)
chr14:69161023-69161623(+)
chr14:69161493-69162093(+)
chr14:69161919-69162519(+)
chr14:69162440-69163040(+)
chr14:69163325-69163925(+)
chr14:69164030-69164630(+)
chr14:69164755-69165355(+)
chr14:69165537-69166137(+)
chr14:69166213-69166813(+)
chr14:69166750-69167350(+)
chr14:69167210-69167810(+)
chr14:69167740-69168340(+)
chr14:69168633-69169233(+)
chr14:69169096-69169696(+)
chr14:69169704-69170304(+)
chr14:69170430-69171030(+)
chr14:69170882-69171482(+)
chr14:69171336-69171936(+)
chr14:69171737-69172337(+)
chr14:69172567-69173167(+)
chr14:69173060-69173660(+)
chr14:69173682-69174282(+)
chr14:69174123-69174723(+)
chr14:69174863-69175463(+)
chr14:69175582-69176182(+)
chr14:69176130-69176730(+)
chr14:69177343-69177943(+)
chr14:69177900-69178500(+)
chr14:69178742-69179342(+)
chr14:69179683-69180283(+)
chr14:69180327-69180927(+)
chr14:69181602-69182202(+)
chr14:69182270-69182870(+)
chr14:69182694-69183294(+)
chr14:69183286-69183886(+)
chr14:69183944-69184544(+)
chr14:69184912-69185512(+)
chr14:69186358-69186958(+)
chr14:69186799-69187399(+)
chr14:69187390-69187990(+)
chr14:69188091-69188691(+)
chr14:69188798-69189398(+)
chr14:69189390-69189990(+)
chr14:69189832-69190432(+)
chr14:69190523-69191123(+)
chr14:69191387-69191987(+)
chr14:69192057-69192657(+)
chr14:69192661-69193261(+)
chr14:69193170-69193770(+)
chr14:69193863-69194463(+)
chr14:69194331-69194931(+)
chr14:69194901-69195501(+)
chr14:69195322-69195922(+)
chr14:69196152-69196752(+)
chr14:69196567-69197167(+)
chr14:69196983-69197583(+)
chr14:69197525-69198125(+)
chr14:69198094-69198694(+)
chr14:69198605-69199205(+)
chr14:69199090-69199690(+)
chr14:69199718-69200318(+)
chr14:69200200-69200800(+)
chr14:69200922-69201522(+)
chr14:69201580-69202180(+)
chr14:69202457-69203057(+)
chr14:69203040-69203640(+)
chr14:69203710-69204310(+)
chr14:69204130-69204730(+)
chr14:69204645-69205245(+)
chr14:69205090-69205690(+)
chr14:69205860-69206460(+)
chr14:69206336-69206936(+)
chr14:69206850-69207450(+)
chr14:69207417-69208017(+)
chr14:69208455-69209055(+)
chr14:69209230-69209830(+)
chr14:69209916-69210516(+)
chr14:69211667-69212267(+)
chr14:69212215-69212815(+)
chr14:69212763-69213363(+)
chr14:69213510-69214110(+)
chr14:69214036-69214636(+)
chr14:69215117-69215717(+)
chr14:69216127-69216727(+)
chr14:69217057-69217657(+)
chr14:69219367-69219967(+)
chr14:69220255-69220855(+)
chr14:69220788-69221388(+)
chr14:69221300-69221900(+)
chr14:69222077-69222677(+)
chr14:69222739-69223339(+)
chr14:69223325-69223925(+)
chr14:69223765-69224365(+)
chr14:69224246-69224846(+)
chr14:69224924-69225524(+)
chr14:69225734-69226334(+)
chr14:69226278-69226878(+)
chr14:69226927-69227527(+)
chr14:69227330-69227930(+)
chr14:69229112-69229712(+)
chr14:69229597-69230197(+)
chr14:69230038-69230638(+)
chr14:69230450-69231050(+)
chr14:69230880-69231480(+)
chr14:69231290-69231890(+)
chr14:69231810-69232410(+)
chr14:69232390-69232990(+)
chr14:69232992-69233592(+)
chr14:69233565-69234165(+)
chr14:69233991-69234591(+)
chr14:69234549-69235149(+)
chr14:69234950-69235550(+)
chr14:69235450-69236050(+)
chr14:69235910-69236510(+)
chr14:69236580-69237180(+)
chr14:69237292-69237892(+)
chr14:69237723-69238323(+)
chr14:69238295-69238895(+)
chr14:69238962-69239562(+)
chr14:69239416-69240016(+)
chr14:69240058-69240658(+)
chr14:69240810-69241410(+)
chr14:69241323-69241923(+)
chr14:69242237-69242837(+)
chr14:69242750-69243350(+)
chr14:69243166-69243766(+)
chr14:69244194-69244794(+)
chr14:69244782-69245382(+)
chr14:69245420-69246020(+)
chr14:69246552-69247152(+)
chr14:69247386-69247986(+)
chr14:69247791-69248391(+)
chr14:69248564-69249164(+)
chr14:69249207-69249807(+)
chr14:69249647-69250247(+)
chr14:69250132-69250732(+)
chr14:69250551-69251151(+)
chr14:69251086-69251686(+)
chr14:69251638-69252238(+)
chr14:69252184-69252784(+)
chr14:69252622-69253222(+)
chr14:69253244-69253844(+)
chr14:69253838-69254438(+)
chr14:69254330-69254930(+)
chr14:69255056-69255656(+)
chr14:69255516-69256116(+)
chr14:69255951-69256551(+)
chr14:69256448-69257048(+)
chr14:69256924-69257524(+)
chr14:69257675-69258275(+)
chr14:69258276-69258876(+)
chr14:69258783-69259383(+)
chr14:69259725-69260325(+)
chr14:69260543-69261143(+)
chr14:69261049-69261649(+)
chr14:69261591-69262191(+)
chr14:69262368-69262968(+)
chr14:69263281-69263881(+)
chr14:69263858-69264458(+)
chr14:69264629-69265229(+)
chr14:69265210-69265810(+)
chr14:69266000-69266600(+)
chr14:69266994-69267594(+)
chr14:69267678-69268278(+)
chr14:69268213-69268813(+)
chr14:69268915-69269515(+)
chr14:69269476-69270076(+)
chr14:69270270-69270870(+)
chr14:69270730-69271330(+)
chr14:69271230-69271830(+)
chr14:69271844-69272444(+)
chr14:69272461-69273061(+)
chr14:69273128-69273728(+)
chr14:69273737-69274337(+)
chr14:69274289-69274889(+)
chr14:69274715-69275315(+)
chr14:69275469-69276069(+)
chr14:69276013-69276613(+)
chr14:69276709-69277309(+)
chr14:69277308-69277908(+)
chr14:69277807-69278407(+)
chr14:69278340-69278940(+)
chr14:69278852-69279452(+)
chr14:69279510-69280110(+)
chr14:69280120-69280720(+)
chr14:69280733-69281333(+)
chr14:69281160-69281760(+)
chr14:69281574-69282174(+)
chr14:69282172-69282772(+)
chr14:69282596-69283196(+)
chr14:69283104-69283704(+)
chr14:69283574-69284174(+)
chr14:69284134-69284734(+)
chr14:69284609-69285209(+)
chr14:69285148-69285748(+)
chr14:69285838-69286438(+)
chr14:69286300-69286900(+)
chr14:69286906-69287506(+)
chr14:69287626-69288226(+)
chr14:69288769-69289369(+)
chr14:69289322-69289922(+)
chr14:69289974-69290574(+)
chr14:69290411-69291011(+)
chr14:69291423-69292023(+)
chr14:69292366-69292966(+)
chr14:69294846-69295446(+)
chr14:69295277-69295877(+)
chr14:69298420-69299020(+)
chr14:69298910-69299510(+)
chr14:69299890-69300490(+)
chr14:69300990-69301590(+)
chr14:69301511-69302111(+)
chr14:69302514-69303114(+)
chr14:69304310-69304910(+)
chr14:69304730-69305330(+)
chr14:69305345-69305945(+)
chr14:69305860-69306460(+)
chr14:69307115-69307715(+)
chr14:69307843-69308443(+)
chr14:69308460-69309060(+)
chr14:69308931-69309531(+)
chr14:69309369-69309969(+)
chr14:69309874-69310474(+)
chr14:69310519-69311119(+)
chr14:69310970-69311570(+)
chr14:69311880-69312480(+)
chr14:69313036-69313636(+)
chr14:69314835-69315435(+)
chr14:69315410-69316010(+)
chr14:69316076-69316676(+)
chr14:69316999-69317599(+)
chr14:69317615-69318215(+)
chr14:69320368-69320968(+)
chr14:69321062-69321662(+)
chr14:69321856-69322456(+)
chr14:69323162-69323762(+)
chr14:69324119-69324719(+)
chr14:69324702-69325302(+)
chr14:69325405-69326005(+)
chr14:69326760-69327360(+)
chr14:69327384-69327984(+)
chr14:69328245-69328845(+)
chr14:69328965-69329565(+)
chr14:69329816-69330416(+)
chr14:69330990-69331590(+)
chr14:69332149-69332749(+)
chr14:69332810-69333410(+)
chr14:69333670-69334270(+)
chr14:69334610-69335210(+)
chr14:69335120-69335720(+)
chr14:69336371-69336971(+)
chr14:69337494-69338094(+)
chr14:69338177-69338777(+)
chr14:69339190-69339790(+)
chr14:69339615-69340215(+)
chr14:69340039-69340639(+)
chr14:69340766-69341366(+)
chr14:69341446-69342046(+)
chr14:69341988-69342588(+)
chr14:69343004-69343604(+)
chr14:69343461-69344061(+)
chr14:69344399-69344999(+)
chr14:69344810-69345410(+)
chr14:69345536-69346136(+)
chr14:69346061-69346661(+)
chr14:69346671-69347271(+)
chr14:69347435-69348035(+)
chr14:69348004-69348604(+)
chr14:69348870-69349470(+)
chr14:69349927-69350527(+)
chr14:69350935-69351535(+)
chr14:69351613-69352213(+)
chr14:69352133-69352733(+)
chr14:69352634-69353234(+)
chr14:69354775-69355375(+)
chr14:69355562-69356162(+)
chr14:69356020-69356620(+)
chr14:69356832-69357432(+)
chr14:69357428-69358028(+)
chr14:69358461-69359061(+)
chr14:69358889-69359489(+)
chr14:69359586-69360186(+)
chr14:69360221-69360821(+)
chr14:69360755-69361355(+)
chr14:69361444-69362044(+)
chr14:69362275-69362875(+)
chr14:69362690-69363290(+)
chr14:69363316-69363916(+)
chr14:69364253-69364853(+)
chr14:69364750-69365350(+)
chr14:69365523-69366123(+)
chr14:69365993-69366593(+)
chr14:69366666-69367266(+)
chr14:69367144-69367744(+)
chr14:69368048-69368648(+)
chr14:69368959-69369559(+)
chr14:69370188-69370788(+)
chr14:69370648-69371248(+)
chr14:69371170-69371770(+)
chr14:69371917-69372517(+)
chr14:69372470-69373070(+)
chr14:69374449-69375049(+)
chr14:69375329-69375929(+)
chr14:69375941-69376541(+)
chr14:69377217-69377817(+)
chr14:69378218-69378818(+)
chr14:69379250-69379850(+)
chr14:69379720-69380320(+)
chr14:69380169-69380769(+)
chr14:69380840-69381440(+)
chr14:69381689-69382289(+)
chr14:69382680-69383280(+)
chr14:69383127-69383727(+)
chr14:69384620-69385220(+)
chr14:69385251-69385851(+)
chr14:69385891-69386491(+)
chr14:69387010-69387610(+)
chr14:69387746-69388346(+)
chr14:69388292-69388892(+)
chr14:69388818-69389418(+)
chr14:69389419-69390019(+)
chr14:69390994-69391594(+)
chr14:69391471-69392071(+)
chr14:69392817-69393417(+)
chr14:69393507-69394107(+)
chr14:69394786-69395386(+)
chr14:69395285-69395885(+)
chr14:69395850-69396450(+)
chr14:69396410-69397010(+)
chr14:69397180-69397780(+)
chr14:69398130-69398730(+)
chr14:69398841-69399441(+)
chr14:69399323-69399923(+)
chr14:69399999-69400599(+)
chr14:69400662-69401262(+)
chr14:69401350-69401950(+)
chr14:69402427-69403027(+)
chr14:69403275-69403875(+)
chr14:69404085-69404685(+)
chr14:69404496-69405096(+)
chr14:69405287-69405887(+)
chr14:69405841-69406441(+)
chr14:69406571-69407171(+)
chr14:69407225-69407825(+)
chr14:69408427-69409027(+)
chr14:69409057-69409657(+)
chr14:69409739-69410339(+)
chr14:69410300-69410900(+)
chr14:69410786-69411386(+)
chr14:69412064-69412664(+)
chr14:69412629-69413229(+)
chr14:69413033-69413633(+)
chr14:69414400-69415000(+)
chr14:69415339-69415939(+)
chr14:69416100-69416700(+)
chr14:69416731-69417331(+)
chr14:69417669-69418269(+)
chr14:69418179-69418779(+)
chr14:69419073-69419673(+)
chr14:69419516-69420116(+)
chr14:69422075-69422675(+)
chr14:69423358-69423958(+)
chr14:69424403-69425003(+)
chr14:69425159-69425759(+)
chr14:69425651-69426251(+)
chr14:69427640-69428240(+)
chr14:69428166-69428766(+)
chr14:69428769-69429369(+)
chr14:69429432-69430032(+)
chr14:69429954-69430554(+)
chr14:69430938-69431538(+)
chr14:69431371-69431971(+)
chr14:69432021-69432621(+)
chr14:69432773-69433373(+)
chr14:69433415-69434015(+)
chr14:69434070-69434670(+)
chr14:69434666-69435266(+)
chr14:69435153-69435753(+)
chr14:69435893-69436493(+)
chr14:69436752-69437352(+)
chr14:69437827-69438427(+)
chr14:69438260-69438860(+)
chr14:69439039-69439639(+)
chr14:69439770-69440370(+)
chr14:69440643-69441243(+)
chr14:69441309-69441909(+)
chr14:69442254-69442854(+)
chr14:69443023-69443623(+)
chr14:69443588-69444188(+)
chr14:69444229-69444829(+)
chr14:69444769-69445369(+)
chr14:69445209-69445809(+)
chr14:69445820-69446420(+)
chr14:69446594-69447194(+)
chr14:69447332-69447932(+)
chr14:69447809-69448409(+)
chr14:69448260-69448860(+)
chr14:69449240-69449840(+)
chr14:69449833-69450433(+)
chr14:69451310-69451910(+)
chr14:69452040-69452640(+)
chr14:69453116-69453716(+)
chr14:69453521-69454121(+)
chr14:69454315-69454915(+)
chr14:69454915-69455515(+)
chr14:69455410-69456010(+)
chr14:69456350-69456950(+)
chr14:69458345-69458945(+)
chr14:69459410-69460010(+)
chr14:69461470-69462070(+)
chr14:69462435-69463035(+)
chr14:69462850-69463450(+)
chr14:69463590-69464190(+)
chr14:69464595-69465195(+)
chr14:69465290-69465890(+)
chr14:69465940-69466540(+)
chr14:69468004-69468604(+)
chr14:69468666-69469266(+)
chr14:69469988-69470588(+)
chr14:69470665-69471265(+)
chr14:69471286-69471886(+)
chr14:69471796-69472396(+)
chr14:69472300-69472900(+)
chr14:69472889-69473489(+)
chr14:69473574-69474174(+)
chr14:69474575-69475175(+)
chr14:69475049-69475649(+)
chr14:69475740-69476340(+)
chr14:69477210-69477810(+)
chr14:69479046-69479646(+)
chr14:69480210-69480810(+)
chr14:69480639-69481239(+)
chr14:69481510-69482110(+)
chr14:69482550-69483150(+)
chr14:69483390-69483990(+)
chr14:69484397-69484997(+)
chr14:69485140-69485740(+)
chr14:69485563-69486163(+)
chr14:69487400-69488000(+)
chr14:69487865-69488465(+)
chr14:69488597-69489197(+)
chr14:69489250-69489850(+)
chr14:69489787-69490387(+)
chr14:69490681-69491281(+)
chr14:69491850-69492450(+)
chr14:69492510-69493110(+)
chr14:69494023-69494623(+)
chr14:69495250-69495850(+)
chr14:69496356-69496956(+)
chr14:69497250-69497850(+)
chr14:69497750-69498350(+)
chr14:69498470-69499070(+)
chr14:69500111-69500711(+)
chr14:69501084-69501684(+)
chr14:69501504-69502104(+)
chr14:69502043-69502643(+)
chr14:69503364-69503964(+)
chr14:69503786-69504386(+)
chr14:69504473-69505073(+)
chr14:69505075-69505675(+)
chr14:69505798-69506398(+)
chr14:69506490-69507090(+)
chr14:69506961-69507561(+)
chr14:69507457-69508057(+)
chr14:69507980-69508580(+)
chr14:69508448-69509048(+)
chr14:69508855-69509455(+)
chr14:69509498-69510098(+)
chr14:69510172-69510772(+)
chr14:69510955-69511555(+)
chr14:69511802-69512402(+)
chr14:69512463-69513063(+)
chr14:69513114-69513714(+)
chr14:69514149-69514749(+)
chr14:69515073-69515673(+)
chr14:69516286-69516886(+)
chr14:69516823-69517423(+)
chr14:69517387-69517987(+)
chr14:69517907-69518507(+)
chr14:69518776-69519376(+)
chr14:69519393-69519993(+)
chr14:69519960-69520560(+)
chr14:69520664-69521264(+)
chr14:69521793-69522393(+)
chr14:69522220-69522820(+)
chr14:69522897-69523497(+)
chr14:69523516-69524116(+)
chr14:69524097-69524697(+)
chr14:69524658-69525258(+)
chr14:69525690-69526290(+)
chr14:69526514-69527114(+)
chr14:69529190-69529790(+)
chr14:69529820-69530420(+)
chr14:69531220-69531820(+)
chr14:69533424-69534024(+)
chr14:69534090-69534690(+)
chr14:69534600-69535200(+)
chr14:69535152-69535752(+)
chr14:69535610-69536210(+)
chr14:69536190-69536790(+)
chr14:69537854-69538454(+)
chr14:69539373-69539973(+)
chr14:69539950-69540550(+)
chr14:69540507-69541107(+)
chr14:69542665-69543265(+)
chr14:69543710-69544310(+)
chr14:69544459-69545059(+)
chr14:69545025-69545625(+)
chr14:69545873-69546473(+)
chr14:69546445-69547045(+)
chr14:69547102-69547702(+)
chr14:69547897-69548497(+)
chr14:69548306-69548906(+)
chr14:69549196-69549796(+)
chr14:69549810-69550410(+)
chr14:69550618-69551218(+)
chr14:69552305-69552905(+)
chr14:69553151-69553751(+)
chr14:69553654-69554254(+)
chr14:69554111-69554711(+)
chr14:69554542-69555142(+)
chr14:69555173-69555773(+)
chr14:69555648-69556248(+)
chr14:69556806-69557406(+)
chr14:69557659-69558259(+)
chr14:69558250-69558850(+)
chr14:69558952-69559552(+)
chr14:69559443-69560043(+)
chr14:69560507-69561107(+)
chr14:69561119-69561719(+)
chr14:69562056-69562656(+)
chr14:69562819-69563419(+)
chr14:69563512-69564112(+)
chr14:69564562-69565162(+)
chr14:69565270-69565870(+)
chr14:69565790-69566390(+)
chr14:69566193-69566793(+)
chr14:69567904-69568504(+)
chr14:69568320-69568920(+)
chr14:69568770-69569370(+)
chr14:69569530-69570130(+)
chr14:69570564-69571164(+)
chr14:69571962-69572562(+)
chr14:69572570-69573170(+)
chr14:69572990-69573590(+)
chr14:69574017-69574617(+)
chr14:69574603-69575203(+)
chr14:69575096-69575696(+)
chr14:69577089-69577689(+)
chr14:69577759-69578359(+)
chr14:69578890-69579490(+)
chr14:69579609-69580209(+)
chr14:69581474-69582074(+)
chr14:69581897-69582497(+)
chr14:69582450-69583050(+)
chr14:69583570-69584170(+)
chr14:69584005-69584605(+)
chr14:69584440-69585040(+)
chr14:69586070-69586670(+)
chr14:69587250-69587850(+)
chr14:69588150-69588750(+)
chr14:69588901-69589501(+)
chr14:69589865-69590465(+)
chr14:69591243-69591843(+)
chr14:69591750-69592350(+)
chr14:69592830-69593430(+)
chr14:69594730-69595330(+)
chr14:69595893-69596493(+)
chr14:69596714-69597314(+)
chr14:69597352-69597952(+)
chr14:69597843-69598443(+)
chr14:69599295-69599895(+)
chr14:69599751-69600351(+)
chr14:69600335-69600935(+)
chr14:69601190-69601790(+)
chr14:69601757-69602357(+)
chr14:69603190-69603790(+)
chr14:69604050-69604650(+)
chr14:69604712-69605312(+)
chr14:69605129-69605729(+)
chr14:69608146-69608746(+)
chr14:69608732-69609332(+)
chr14:69609418-69610018(+)
chr14:69610543-69611143(+)
chr14:69611355-69611955(+)
chr14:69613280-69613880(+)
chr14:69613917-69614517(+)
chr14:69615418-69616018(+)
chr14:69616091-69616691(+)
chr14:69616544-69617144(+)
chr14:69617220-69617820(+)
chr14:69617690-69618290(+)
chr14:69618187-69618787(+)
chr14:69619048-69619648(+)
chr14:69619592-69620192(+)
chr14:69620315-69620915(+)
chr14:69621403-69622003(+)
chr14:69622830-69623430(+)
chr14:69623390-69623990(+)
chr14:69623804-69624404(+)
chr14:69627270-69627870(+)
chr14:69628806-69629406(+)
chr14:69632970-69633570(+)
chr14:69634330-69634930(+)
chr14:69634989-69635589(+)
chr14:69636610-69637210(+)
chr14:69637456-69638056(+)
chr14:69638184-69638784(+)
chr14:69638710-69639310(+)
chr14:69641180-69641780(+)
chr14:69641836-69642436(+)
chr14:69642942-69643542(+)
chr14:69648034-69648634(+)
chr14:69649870-69650470(+)
chr14:69650336-69650936(+)
chr14:69656250-69656850(+)
chr14:69656806-69657406(+)
chr14:69657284-69657884(+)
chr14:69657890-69658490(+)
chr14:69658336-69658936(+)
chr14:69658893-69659493(+)
chr14:69659825-69660425(+)
chr14:69660331-69660931(+)
chr14:69661790-69662390(+)
chr14:69662492-69663092(+)
chr14:69663520-69664120(+)
chr14:69664008-69664608(+)
chr14:69664850-69665450(+)
chr14:69665890-69666490(+)
chr14:69666397-69666997(+)
chr14:69668950-69669550(+)
chr14:69669958-69670558(+)
chr14:69671361-69671961(+)
chr14:69672638-69673238(+)
chr14:69673277-69673877(+)
chr14:69674288-69674888(+)
chr14:69675365-69675965(+)
chr14:69676208-69676808(+)
chr14:69677970-69678570(+)
chr14:69678380-69678980(+)
chr14:69680582-69681182(+)
chr14:69681024-69681624(+)
chr14:69683730-69684330(+)
chr14:69686175-69686775(+)
chr14:69687390-69687990(+)
chr14:69688050-69688650(+)
chr14:69689439-69690039(+)
chr14:69690150-69690750(+)
chr14:69690784-69691384(+)
chr14:69691665-69692265(+)
chr14:69692225-69692825(+)
chr14:69692768-69693368(+)
chr14:69693365-69693965(+)
chr14:69693902-69694502(+)
chr14:69695030-69695630(+)
chr14:69696010-69696610(+)
chr14:69696430-69697030(+)
chr14:69696970-69697570(+)
chr14:69697420-69698020(+)
chr14:69698114-69698714(+)
chr14:69698941-69699541(+)
chr14:69699510-69700110(+)
chr14:69700055-69700655(+)
chr14:69700661-69701261(+)
chr14:69701470-69702070(+)
chr14:69701963-69702563(+)
chr14:69703073-69703673(+)
chr14:69703793-69704393(+)
chr14:69704240-69704840(+)
chr14:69705391-69705991(+)
chr14:69706310-69706910(+)
chr14:69707099-69707699(+)
chr14:69707530-69708130(+)
chr14:69708228-69708828(+)
chr14:69709210-69709810(+)
chr14:69710190-69710790(+)
chr14:69711430-69712030(+)
chr14:69712161-69712761(+)
chr14:69712958-69713558(+)
chr14:69713702-69714302(+)
chr14:69714304-69714904(+)
chr14:69714736-69715336(+)
chr14:69715336-69715936(+)
chr14:69716427-69717027(+)
chr14:69717210-69717810(+)
chr14:69717967-69718567(+)
chr14:69718570-69719170(+)
chr14:69719423-69720023(+)
chr14:69720230-69720830(+)
chr14:69720910-69721510(+)
chr14:69721371-69721971(+)
chr14:69721792-69722392(+)
chr14:69722603-69723203(+)
chr14:69723308-69723908(+)
chr14:69724138-69724738(+)
chr14:69724663-69725263(+)
chr14:69725293-69725893(+)
chr14:69725749-69726349(+)
chr14:69726164-69726764(+)
chr14:69726601-69727201(+)
chr14:69727067-69727667(+)
chr14:69727709-69728309(+)
chr14:69728472-69729072(+)
chr14:69729115-69729715(+)
chr14:69730021-69730621(+)
chr14:69730918-69731518(+)
chr14:69731745-69732345(+)
chr14:69732320-69732920(+)
chr14:69733112-69733712(+)
chr14:69733790-69734390(+)
chr14:69734197-69734797(+)
chr14:69734810-69735410(+)
chr14:69735411-69736011(+)
chr14:69736625-69737225(+)
chr14:69737290-69737890(+)
chr14:69737896-69738496(+)
chr14:69739078-69739678(+)
chr14:69739655-69740255(+)
chr14:69740212-69740812(+)
chr14:69741001-69741601(+)
chr14:69742140-69742740(+)
chr14:69742660-69743260(+)
chr14:69743370-69743970(+)
chr14:69744590-69745190(+)
chr14:69745180-69745780(+)
chr14:69745690-69746290(+)
chr14:69746113-69746713(+)
chr14:69746825-69747425(+)
chr14:69747400-69748000(+)
chr14:69748137-69748737(+)
chr14:69748930-69749530(+)
chr14:69749370-69749970(+)
chr14:69749930-69750530(+)
chr14:69750791-69751391(+)
chr14:69751352-69751952(+)
chr14:69752002-69752602(+)
chr14:69752490-69753090(+)
chr14:69753292-69753892(+)
chr14:69753775-69754375(+)
chr14:69754474-69755074(+)
chr14:69755061-69755661(+)
chr14:69755718-69756318(+)
chr14:69756229-69756829(+)
chr14:69756645-69757245(+)
chr14:69757350-69757950(+)
chr14:69758043-69758643(+)
chr14:69758685-69759285(+)
chr14:69759389-69759989(+)
chr14:69760035-69760635(+)
chr14:69760746-69761346(+)
chr14:69761443-69762043(+)
chr14:69762213-69762813(+)
chr14:69762716-69763316(+)
chr14:69763515-69764115(+)
chr14:69764290-69764890(+)
chr14:69765177-69765777(+)
chr14:69765891-69766491(+)
chr14:69766324-69766924(+)
chr14:69766980-69767580(+)
chr14:69767449-69768049(+)
chr14:69768052-69768652(+)
chr14:69769746-69770346(+)
chr14:69771460-69772060(+)
chr14:69772462-69773062(+)
chr14:69773170-69773770(+)
chr14:69773581-69774181(+)
chr14:69774272-69774872(+)
chr14:69774937-69775537(+)
chr14:69775910-69776510(+)
chr14:69776710-69777310(+)
chr14:69777214-69777814(+)
chr14:69777666-69778266(+)
chr14:69778147-69778747(+)
chr14:69778590-69779190(+)
chr14:69779224-69779824(+)
chr14:69780035-69780635(+)
chr14:69781051-69781651(+)
chr14:69781865-69782465(+)
chr14:69782567-69783167(+)
chr14:69783136-69783736(+)
chr14:69783681-69784281(+)
chr14:69784351-69784951(+)
chr14:69784839-69785439(+)
chr14:69785351-69785951(+)
chr14:69786070-69786670(+)
chr14:69786748-69787348(+)
chr14:69787191-69787791(+)
chr14:69787745-69788345(+)
chr14:69788307-69788907(+)
chr14:69789046-69789646(+)
chr14:69789669-69790269(+)
chr14:69790349-69790949(+)
chr14:69790873-69791473(+)
chr14:69791376-69791976(+)
chr14:69792129-69792729(+)
chr14:69792530-69793130(+)
chr14:69793003-69793603(+)
chr14:69793641-69794241(+)
chr14:69794104-69794704(+)
chr14:69794744-69795344(+)
chr14:69795241-69795841(+)
chr14:69796510-69797110(+)
chr14:69797702-69798302(+)
chr14:69798273-69798873(+)
chr14:69799314-69799914(+)
chr14:69800494-69801094(+)
chr14:69801203-69801803(+)
chr14:69802008-69802608(+)
chr14:69802438-69803038(+)
chr14:69802879-69803479(+)
chr14:69803340-69803940(+)
chr14:69805460-69806060(+)
chr14:69806296-69806896(+)
chr14:69808128-69808728(+)
chr14:69809040-69809640(+)
chr14:69809545-69810145(+)
chr14:69810755-69811355(+)
chr14:69811984-69812584(+)
chr14:69812840-69813440(+)
chr14:69813327-69813927(+)
chr14:69813800-69814400(+)
chr14:69814240-69814840(+)
chr14:69815200-69815800(+)
chr14:69815981-69816581(+)
chr14:69816989-69817589(+)
chr14:69817888-69818488(+)
chr14:69818688-69819288(+)
chr14:69819806-69820406(+)
chr14:69820389-69820989(+)
chr14:69820978-69821578(+)
chr14:69821470-69822070(+)
chr14:69822449-69823049(+)
chr14:69823661-69824261(+)
chr14:69824179-69824779(+)
chr14:69824729-69825329(+)
chr14:69825139-69825739(+)
chr14:69825586-69826186(+)
chr14:69826088-69826688(+)
chr14:69827301-69827901(+)
chr14:69828106-69828706(+)
chr14:69828630-69829230(+)
chr14:69829210-69829810(+)
chr14:69829639-69830239(+)
chr14:69830719-69831319(+)
chr14:69831380-69831980(+)
chr14:69832190-69832790(+)
chr14:69832845-69833445(+)
chr14:69833710-69834310(+)
chr14:69834320-69834920(+)
chr14:69834790-69835390(+)
chr14:69835438-69836038(+)
chr14:69836143-69836743(+)
chr14:69836706-69837306(+)
chr14:69837558-69838158(+)
chr14:69838010-69838610(+)
chr14:69838776-69839376(+)
chr14:69839563-69840163(+)
chr14:69840550-69841150(+)
chr14:69841739-69842339(+)
chr14:69842570-69843170(+)
chr14:69843065-69843665(+)
chr14:69843950-69844550(+)
chr14:69844803-69845403(+)
chr14:69845420-69846020(+)
chr14:69846941-69847541(+)
chr14:69847348-69847948(+)
chr14:69848250-69848850(+)
chr14:69849020-69849620(+)
chr14:69850240-69850840(+)
chr14:69850754-69851354(+)
chr14:69851370-69851970(+)
chr14:69852230-69852830(+)
chr14:69852669-69853269(+)
chr14:69853928-69854528(+)
chr14:69854580-69855180(+)
chr14:69855290-69855890(+)
chr14:69858021-69858621(+)
chr14:69859040-69859640(+)
chr14:69859860-69860460(+)
chr14:69860290-69860890(+)
chr14:69861803-69862403(+)
chr14:69862478-69863078(+)
chr14:69863250-69863850(+)
chr14:69864082-69864682(+)
chr14:69864895-69865495(+)
chr14:69865558-69866158(+)
chr14:69866337-69866937(+)
chr14:69866808-69867408(+)
chr14:69867574-69868174(+)
chr14:69868412-69869012(+)
chr14:69869770-69870370(+)
chr14:69870590-69871190(+)
chr14:69871070-69871670(+)
chr14:69871763-69872363(+)
chr14:69874855-69875455(+)
chr14:69875270-69875870(+)
chr14:69875930-69876530(+)
chr14:69876835-69877435(+)
chr14:69877840-69878440(+)
chr14:69879010-69879610(+)
chr14:69880250-69880850(+)
chr14:69880930-69881530(+)
chr14:69881475-69882075(+)
chr14:69882556-69883156(+)
chr14:69887430-69888030(+)
chr14:69888054-69888654(+)
chr14:69889893-69890493(+)
chr14:69890957-69891557(+)
chr14:69891910-69892510(+)
chr14:69892490-69893090(+)
chr14:69894217-69894817(+)
chr14:69895174-69895774(+)
chr14:69896178-69896778(+)
chr14:69897147-69897747(+)
chr14:69897830-69898430(+)
chr14:69898390-69898990(+)
chr14:69899040-69899640(+)
chr14:69900050-69900650(+)
chr14:69901097-69901697(+)
chr14:69903181-69903781(+)
chr14:69904330-69904930(+)
chr14:69904840-69905440(+)
chr14:69906141-69906741(+)
chr14:69906898-69907498(+)
chr14:69907446-69908046(+)
chr14:69908078-69908678(+)
chr14:69908628-69909228(+)
chr14:69909992-69910592(+)
chr14:69912030-69912630(+)
chr14:69913864-69914464(+)
chr14:69915750-69916350(+)
chr14:69916485-69917085(+)
chr14:69918555-69919155(+)
chr14:69919695-69920295(+)
chr14:69920364-69920964(+)
chr14:69921670-69922270(+)
chr14:69922630-69923230(+)
chr14:69923186-69923786(+)
chr14:69923670-69924270(+)
chr14:69924106-69924706(+)
chr14:69925044-69925644(+)
chr14:69925713-69926313(+)
chr14:69926213-69926813(+)
chr14:69926695-69927295(+)
chr14:69927479-69928079(+)
chr14:69928390-69928990(+)
chr14:69928990-69929590(+)
chr14:69929990-69930590(+)
chr14:69930939-69931539(+)
chr14:69931427-69932027(+)
chr14:69931985-69932585(+)
chr14:69932490-69933090(+)
chr14:69933370-69933970(+)
chr14:69933890-69934490(+)
chr14:69934421-69935021(+)
chr14:69935540-69936140(+)
chr14:69936075-69936675(+)
chr14:69936685-69937285(+)
chr14:69937924-69938524(+)
chr14:69938482-69939082(+)
chr14:69939158-69939758(+)
chr14:69939864-69940464(+)
chr14:69940375-69940975(+)
chr14:69940968-69941568(+)
chr14:69941778-69942378(+)
chr14:69942860-69943460(+)
chr14:69943424-69944024(+)
chr14:69943985-69944585(+)
chr14:69944690-69945290(+)
chr14:69945365-69945965(+)
chr14:69946321-69946921(+)
chr14:69946815-69947415(+)
chr14:69947230-69947830(+)
chr14:69947877-69948477(+)
chr14:69948417-69949017(+)
chr14:69948846-69949446(+)
chr14:69949623-69950223(+)
chr14:69950407-69951007(+)
chr14:69950878-69951478(+)
chr14:69951373-69951973(+)
chr14:69952055-69952655(+)
chr14:69952580-69953180(+)
chr14:69953325-69953925(+)
chr14:69953848-69954448(+)
chr14:69954288-69954888(+)
chr14:69954857-69955457(+)
chr14:69955445-69956045(+)
chr14:69956253-69956853(+)
chr14:69956981-69957581(+)
chr14:69957449-69958049(+)
chr14:69958010-69958610(+)
chr14:69958692-69959292(+)
chr14:69959536-69960136(+)
chr14:69960424-69961024(+)
chr14:69961376-69961976(+)
chr14:69961889-69962489(+)
chr14:69962394-69962994(+)
chr14:69962830-69963430(+)
chr14:69963570-69964170(+)
chr14:69964040-69964640(+)
chr14:69964901-69965501(+)
chr14:69965831-69966431(+)
chr14:69966320-69966920(+)
chr14:69966789-69967389(+)
chr14:69967459-69968059(+)
chr14:69968055-69968655(+)
chr14:69968554-69969154(+)
chr14:69968970-69969570(+)
chr14:69969575-69970175(+)
chr14:69970393-69970993(+)
chr14:69971426-69972026(+)
chr14:69971927-69972527(+)
chr14:69972388-69972988(+)
chr14:69972870-69973470(+)
chr14:69973995-69974595(+)
chr14:69975231-69975831(+)
chr14:69976070-69976670(+)
chr14:69977790-69978390(+)
chr14:69979763-69980363(+)
chr14:69981190-69981790(+)
chr14:69981863-69982463(+)
chr14:69982510-69983110(+)
chr14:69983345-69983945(+)
chr14:69983938-69984538(+)
chr14:69985053-69985653(+)
chr14:69985921-69986521(+)
chr14:69986482-69987082(+)
chr14:69987283-69987883(+)
chr14:69987990-69988590(+)
chr14:69990185-69990785(+)
chr14:69990664-69991264(+)
chr14:69991178-69991778(+)
chr14:69991740-69992340(+)
chr14:69992649-69993249(+)
chr14:69993308-69993908(+)
chr14:69994220-69994820(+)
chr14:69994843-69995443(+)
chr14:69995466-69996066(+)
chr14:69996133-69996733(+)
chr14:69996610-69997210(+)
chr14:69997722-69998322(+)
chr14:69998129-69998729(+)
chr14:69998610-69999210(+)
chr14:69999309-69999909(+)
chr14:70000269-70000869(+)
chr14:70001851-70002451(+)
chr14:70002540-70003140(+)
chr14:70002950-70003550(+)
chr14:70003549-70004149(+)
chr14:70004477-70005077(+)
chr14:70005385-70005985(+)
chr14:70006591-70007191(+)
chr14:70007389-70007989(+)
chr14:70008470-70009070(+)
chr14:70008890-70009490(+)
chr14:70009483-70010083(+)
chr14:70010277-70010877(+)
chr14:70010879-70011479(+)
chr14:70011460-70012060(+)
chr14:70012349-70012949(+)
chr14:70013441-70014041(+)
chr14:70014168-70014768(+)
chr14:70014578-70015178(+)
chr14:70015157-70015757(+)
chr14:70015919-70016519(+)
chr14:70017185-70017785(+)
chr14:70018166-70018766(+)
chr14:70018720-70019320(+)
chr14:70019140-70019740(+)
chr14:70019831-70020431(+)
chr14:70021128-70021728(+)
chr14:70021930-70022530(+)
chr14:70024759-70025359(+)
chr14:70025722-70026322(+)
chr14:70026221-70026821(+)
chr14:70026886-70027486(+)
chr14:70027479-70028079(+)
chr14:70028481-70029081(+)
chr14:70029318-70029918(+)
chr14:70029860-70030460(+)
chr14:70030430-70031030(+)
chr14:70034038-70034638(+)
chr14:70034480-70035080(+)
chr14:70035102-70035702(+)
chr14:70035640-70036240(+)
chr14:70036432-70037032(+)
chr14:70037060-70037660(+)
chr14:70037634-70038234(+)
chr14:70038116-70038716(+)
chr14:70038708-70039308(+)
chr14:70039540-70040140(+)
chr14:70040414-70041014(+)
chr14:70041235-70041835(+)
chr14:70041870-70042470(+)
chr14:70042876-70043476(+)
chr14:70043544-70044144(+)
chr14:70044840-70045440(+)
chr14:70045546-70046146(+)
chr14:70046671-70047271(+)
chr14:70047220-70047820(+)
chr14:70047762-70048362(+)
chr14:70048169-70048769(+)
chr14:70048824-70049424(+)
chr14:70049690-70050290(+)
chr14:70050300-70050900(+)
chr14:70050965-70051565(+)
chr14:70051591-70052191(+)
chr14:70052295-70052895(+)
chr14:70053012-70053612(+)
chr14:70054103-70054703(+)
chr14:70056280-70056880(+)
chr14:70057891-70058491(+)
chr14:70059350-70059950(+)
chr14:70059754-70060354(+)
chr14:70060380-70060980(+)
chr14:70061373-70061973(+)
chr14:70061835-70062435(+)
chr14:70062630-70063230(+)
chr14:70065760-70066360(+)
chr14:70066775-70067375(+)
chr14:70067390-70067990(+)
chr14:70068206-70068806(+)
chr14:70068790-70069390(+)
chr14:70070172-70070772(+)
chr14:70070838-70071438(+)
chr14:70071370-70071970(+)
chr14:70072337-70072937(+)
chr14:70072985-70073585(+)
chr14:70073922-70074522(+)
chr14:70075814-70076414(+)
chr14:70076637-70077237(+)
chr14:70077248-70077848(+)
chr14:70077931-70078531(+)
chr14:70078595-70079195(+)
chr14:70079193-70079793(+)
chr14:70079982-70080582(+)
chr14:70080779-70081379(+)
chr14:70081255-70081855(+)
chr14:70082196-70082796(+)
chr14:70082742-70083342(+)
chr14:70083840-70084440(+)
chr14:70084423-70085023(+)
chr14:70085050-70085650(+)
chr14:70085633-70086233(+)
chr14:70086185-70086785(+)
chr14:70086818-70087418(+)
chr14:70087732-70088332(+)
chr14:70088170-70088770(+)
chr14:70088810-70089410(+)
chr14:70089916-70090516(+)
chr14:70090703-70091303(+)
chr14:70091438-70092038(+)
chr14:70091983-70092583(+)
chr14:70092638-70093238(+)
chr14:70093175-70093775(+)
chr14:70093760-70094360(+)
chr14:70094621-70095221(+)
chr14:70095140-70095740(+)
chr14:70095550-70096150(+)
chr14:70096001-70096601(+)
chr14:70096923-70097523(+)
chr14:70097454-70098054(+)
chr14:70098146-70098746(+)
chr14:70098772-70099372(+)
chr14:70099228-70099828(+)
chr14:70099704-70100304(+)
chr14:70100282-70100882(+)
chr14:70100692-70101292(+)
chr14:70101896-70102496(+)
chr14:70102821-70103421(+)
chr14:70103751-70104351(+)
chr14:70104231-70104831(+)
chr14:70104746-70105346(+)
chr14:70105357-70105957(+)
chr14:70106123-70106723(+)
chr14:70106716-70107316(+)
chr14:70107502-70108102(+)
chr14:70108195-70108795(+)
chr14:70109070-70109670(+)
chr14:70110062-70110662(+)
chr14:70111219-70111819(+)
chr14:70112030-70112630(+)
chr14:70112772-70113372(+)
chr14:70113763-70114363(+)
chr14:70114260-70114860(+)
chr14:70115044-70115644(+)
chr14:70115545-70116145(+)
chr14:70116242-70116842(+)
chr14:70116724-70117324(+)
chr14:70117545-70118145(+)
chr14:70118314-70118914(+)
chr14:70119054-70119654(+)
chr14:70119469-70120069(+)
chr14:70119907-70120507(+)
chr14:70120747-70121347(+)
chr14:70121410-70122010(+)
chr14:70122170-70122770(+)
chr14:70122837-70123437(+)
chr14:70123702-70124302(+)
chr14:70124540-70125140(+)
chr14:70125272-70125872(+)
chr14:70126265-70126865(+)
chr14:70126890-70127490(+)
chr14:70127485-70128085(+)
chr14:70127915-70128515(+)
chr14:70128736-70129336(+)
chr14:70129415-70130015(+)
chr14:70129897-70130497(+)
chr14:70130872-70131472(+)
chr14:70131561-70132161(+)
chr14:70132211-70132811(+)
chr14:70132664-70133264(+)
chr14:70133322-70133922(+)
chr14:70134428-70135028(+)
chr14:70135330-70135930(+)
chr14:70136124-70136724(+)
chr14:70136713-70137313(+)
chr14:70137130-70137730(+)
chr14:70137605-70138205(+)
chr14:70138104-70138704(+)
chr14:70138570-70139170(+)
chr14:70139070-70139670(+)
chr14:70139717-70140317(+)
chr14:70140310-70140910(+)
chr14:70141102-70141702(+)
chr14:70141726-70142326(+)
chr14:70142599-70143199(+)
chr14:70143310-70143910(+)
chr14:70144030-70144630(+)
chr14:70144589-70145189(+)
chr14:70145000-70145600(+)
chr14:70145470-70146070(+)
chr14:70146485-70147085(+)
chr14:70146909-70147509(+)
chr14:70147310-70147910(+)
chr14:70148050-70148650(+)
chr14:70148750-70149350(+)
chr14:70149245-70149845(+)
chr14:70150428-70151028(+)
chr14:70151160-70151760(+)
chr14:70151873-70152473(+)
chr14:70152352-70152952(+)
chr14:70153430-70154030(+)
chr14:70154224-70154824(+)
chr14:70154860-70155460(+)
chr14:70155570-70156170(+)
chr14:70156284-70156884(+)
chr14:70156777-70157377(+)
chr14:70157470-70158070(+)
chr14:70158100-70158700(+)
chr14:70158621-70159221(+)
chr14:70159209-70159809(+)
chr14:70159800-70160400(+)
chr14:70160973-70161573(+)
chr14:70161509-70162109(+)
chr14:70161911-70162511(+)
chr14:70162494-70163094(+)
chr14:70163417-70164017(+)
chr14:70164092-70164692(+)
chr14:70164971-70165571(+)
chr14:70165457-70166057(+)
chr14:70165910-70166510(+)
chr14:70166503-70167103(+)
chr14:70167111-70167711(+)
chr14:70167920-70168520(+)
chr14:70168507-70169107(+)
chr14:70169613-70170213(+)
chr14:70170204-70170804(+)
chr14:70170878-70171478(+)
chr14:70171310-70171910(+)
chr14:70171813-70172413(+)
chr14:70172304-70172904(+)
chr14:70172990-70173590(+)
chr14:70174050-70174650(+)
chr14:70174753-70175353(+)
chr14:70175447-70176047(+)
chr14:70176120-70176720(+)
chr14:70176951-70177551(+)
chr14:70177659-70178259(+)
chr14:70178258-70178858(+)
chr14:70178804-70179404(+)
chr14:70179228-70179828(+)
chr14:70179894-70180494(+)
chr14:70180726-70181326(+)
chr14:70181754-70182354(+)
chr14:70182230-70182830(+)
chr14:70182805-70183405(+)
chr14:70183451-70184051(+)
chr14:70184085-70184685(+)
chr14:70184530-70185130(+)
chr14:70185356-70185956(+)
chr14:70186084-70186684(+)
chr14:70186967-70187567(+)
chr14:70187526-70188126(+)
chr14:70188410-70189010(+)
chr14:70189418-70190018(+)
chr14:70190130-70190730(+)
chr14:70190850-70191450(+)
chr14:70191600-70192200(+)
chr14:70192168-70192768(+)
chr14:70192735-70193335(+)
chr14:70193493-70194093(+)
chr14:70194450-70195050(+)
chr14:70195178-70195778(+)
chr14:70196430-70197030(+)
chr14:70197070-70197670(+)
chr14:70197861-70198461(+)
chr14:70200044-70200644(+)
chr14:70200650-70201250(+)
chr14:70201070-70201670(+)
chr14:70201610-70202210(+)
chr14:70202770-70203370(+)
chr14:70203270-70203870(+)
chr14:70204020-70204620(+)
chr14:70205330-70205930(+)
chr14:70206015-70206615(+)
chr14:70207628-70208228(+)
chr14:70208110-70208710(+)
chr14:70210102-70210702(+)
chr14:70212918-70213518(+)
chr14:70213390-70213990(+)
chr14:70214103-70214703(+)
chr14:70214810-70215410(+)
chr14:70215880-70216480(+)
chr14:70216609-70217209(+)
chr14:70217171-70217771(+)
chr14:70217595-70218195(+)
chr14:70218850-70219450(+)
chr14:70219511-70220111(+)
chr14:70220506-70221106(+)
chr14:70221086-70221686(+)
chr14:70221920-70222520(+)
chr14:70222443-70223043(+)
chr14:70224208-70224808(+)
chr14:70224803-70225403(+)
chr14:70225370-70225970(+)
chr14:70226460-70227060(+)
chr14:70226910-70227510(+)
chr14:70227414-70228014(+)
chr14:70228050-70228650(+)
chr14:70228610-70229210(+)
chr14:70229858-70230458(+)
chr14:70230735-70231335(+)
chr14:70231470-70232070(+)
chr14:70232317-70232917(+)
chr14:70233064-70233664(+)
chr14:70233498-70234098(+)
chr14:70234199-70234799(+)
chr14:70234633-70235233(+)
chr14:70235045-70235645(+)
chr14:70235475-70236075(+)
chr14:70236213-70236813(+)
chr14:70236980-70237580(+)
chr14:70237390-70237990(+)
chr14:70237809-70238409(+)
chr14:70238655-70239255(+)
chr14:70239262-70239862(+)
chr14:70240089-70240689(+)
chr14:70240800-70241400(+)
chr14:70241590-70242190(+)
chr14:70242646-70243246(+)
chr14:70243133-70243733(+)
chr14:70243656-70244256(+)
chr14:70244130-70244730(+)
chr14:70244802-70245402(+)
chr14:70245580-70246180(+)
chr14:70246100-70246700(+)
chr14:70246710-70247310(+)
chr14:70247754-70248354(+)
chr14:70248310-70248910(+)
chr14:70248950-70249550(+)
chr14:70249670-70250270(+)
chr14:70250230-70250830(+)
chr14:70250690-70251290(+)
chr14:70251340-70251940(+)
chr14:70251790-70252390(+)
chr14:70252879-70253479(+)
chr14:70254510-70255110(+)
chr14:70255740-70256340(+)
chr14:70259054-70259654(+)
chr14:70259611-70260211(+)
chr14:70260250-70260850(+)
chr14:70260830-70261430(+)
chr14:70261585-70262185(+)
chr14:70262312-70262912(+)
chr14:70263110-70263710(+)
chr14:70263687-70264287(+)
chr14:70264489-70265089(+)
chr14:70265010-70265610(+)
chr14:70265858-70266458(+)
chr14:70266710-70267310(+)
chr14:70267190-70267790(+)
chr14:70267970-70268570(+)
chr14:70268705-70269305(+)
chr14:70269405-70270005(+)
chr14:70269930-70270530(+)
chr14:70270393-70270993(+)
chr14:70270965-70271565(+)
chr14:70271410-70272010(+)
chr14:70272380-70272980(+)
chr14:70273166-70273766(+)
chr14:70273885-70274485(+)
chr14:70274700-70275300(+)
chr14:70275789-70276389(+)
chr14:70276200-70276800(+)
chr14:70276661-70277261(+)
chr14:70277110-70277710(+)
chr14:70277600-70278200(+)
chr14:70278060-70278660(+)
chr14:70278670-70279270(+)
chr14:70279364-70279964(+)
chr14:70280100-70280700(+)
chr14:70280590-70281190(+)
chr14:70281104-70281704(+)
chr14:70281790-70282390(+)
chr14:70282215-70282815(+)
chr14:70282710-70283310(+)
chr14:70283644-70284244(+)
chr14:70284523-70285123(+)
chr14:70285309-70285909(+)
chr14:70286236-70286836(+)
chr14:70286850-70287450(+)
chr14:70287495-70288095(+)
chr14:70288650-70289250(+)
chr14:70289101-70289701(+)
chr14:70289600-70290200(+)
chr14:70290515-70291115(+)
chr14:70291242-70291842(+)
chr14:70291770-70292370(+)
chr14:70292355-70292955(+)
chr14:70293135-70293735(+)
chr14:70294170-70294770(+)
chr14:70294968-70295568(+)
chr14:70295720-70296320(+)
chr14:70296463-70297063(+)
chr14:70297170-70297770(+)
chr14:70298450-70299050(+)
chr14:70299280-70299880(+)
chr14:70300810-70301410(+)
chr14:70302059-70302659(+)
chr14:70302790-70303390(+)
chr14:70303452-70304052(+)
chr14:70303890-70304490(+)
chr14:70304590-70305190(+)
chr14:70305453-70306053(+)
chr14:70306170-70306770(+)
chr14:70307575-70308175(+)
chr14:70308263-70308863(+)
chr14:70309369-70309969(+)
chr14:70309893-70310493(+)
chr14:70310304-70310904(+)
chr14:70310915-70311515(+)
chr14:70311687-70312287(+)
chr14:70312427-70313027(+)
chr14:70314230-70314830(+)
chr14:70314921-70315521(+)
chr14:70315596-70316196(+)
chr14:70316240-70316840(+)
chr14:70316898-70317498(+)
chr14:70317320-70317920(+)
chr14:70317750-70318350(+)
chr14:70319067-70319667(+)
chr14:70319608-70320208(+)
chr14:70320454-70321054(+)
chr14:70321425-70322025(+)
chr14:70321992-70322592(+)
chr14:70323012-70323612(+)
chr14:70323690-70324290(+)
chr14:70324620-70325220(+)
chr14:70325413-70326013(+)
chr14:70325855-70326455(+)
chr14:70326328-70326928(+)
chr14:70326872-70327472(+)
chr14:70327665-70328265(+)
chr14:70328480-70329080(+)
chr14:70329740-70330340(+)
chr14:70330370-70330970(+)
chr14:70330770-70331370(+)
chr14:70331350-70331950(+)
chr14:70331770-70332370(+)
chr14:70332493-70333093(+)
chr14:70333025-70333625(+)
chr14:70333480-70334080(+)
chr14:70334630-70335230(+)
chr14:70335570-70336170(+)
chr14:70336680-70337280(+)
chr14:70337451-70338051(+)
chr14:70338060-70338660(+)
chr14:70338578-70339178(+)
chr14:70339250-70339850(+)
chr14:70339710-70340310(+)
chr14:70340510-70341110(+)
chr14:70341022-70341622(+)
chr14:70341710-70342310(+)
chr14:70342712-70343312(+)
chr14:70343342-70343942(+)
chr14:70344176-70344776(+)
chr14:70344846-70345446(+)
chr14:70345372-70345972(+)
chr14:70345787-70346387(+)
chr14:70346431-70347031(+)
chr14:70347009-70347609(+)
chr14:70347542-70348142(+)
chr14:70347983-70348583(+)
chr14:70348640-70349240(+)
chr14:70349069-70349669(+)
chr14:70350710-70351310(+)
chr14:70351990-70352590(+)
chr14:70352660-70353260(+)
chr14:70353421-70354021(+)
chr14:70354213-70354813(+)
chr14:70354618-70355218(+)
chr14:70355280-70355880(+)
chr14:70355900-70356500(+)
chr14:70357040-70357640(+)
chr14:70358044-70358644(+)
chr14:70358710-70359310(+)
chr14:70359830-70360430(+)
chr14:70360255-70360855(+)
chr14:70361090-70361690(+)
chr14:70361515-70362115(+)
chr14:70361965-70362565(+)
chr14:70362676-70363276(+)
chr14:70363620-70364220(+)
chr14:70365561-70366161(+)
chr14:70366370-70366970(+)
chr14:70367175-70367775(+)
chr14:70367740-70368340(+)
chr14:70368188-70368788(+)
chr14:70368950-70369550(+)
chr14:70369708-70370308(+)
chr14:70370453-70371053(+)
chr14:70370965-70371565(+)
chr14:70372165-70372765(+)
chr14:70372867-70373467(+)
chr14:70373530-70374130(+)
chr14:70374460-70375060(+)
chr14:70374870-70375470(+)
chr14:70375320-70375920(+)
chr14:70375922-70376522(+)
chr14:70376436-70377036(+)
chr14:70376893-70377493(+)
chr14:70377455-70378055(+)
chr14:70377890-70378490(+)
chr14:70379036-70379636(+)
chr14:70379827-70380427(+)
chr14:70380296-70380896(+)
chr14:70380820-70381420(+)
chr14:70381710-70382310(+)
chr14:70382330-70382930(+)
chr14:70383014-70383614(+)
chr14:70383434-70384034(+)
chr14:70383893-70384493(+)
chr14:70384330-70384930(+)
chr14:70384940-70385540(+)
chr14:70385530-70386130(+)
chr14:70386070-70386670(+)
chr14:70386506-70387106(+)
chr14:70387686-70388286(+)
chr14:70388272-70388872(+)
chr14:70388826-70389426(+)
chr14:70389940-70390540(+)
chr14:70390837-70391437(+)
chr14:70391433-70392033(+)
chr14:70392180-70392780(+)
chr14:70392678-70393278(+)
chr14:70393089-70393689(+)
chr14:70393690-70394290(+)
chr14:70394294-70394894(+)
chr14:70394769-70395369(+)
chr14:70395516-70396116(+)
chr14:70395970-70396570(+)
chr14:70396490-70397090(+)
chr14:70397176-70397776(+)
chr14:70397639-70398239(+)
chr14:70398153-70398753(+)
chr14:70398570-70399170(+)
chr14:70399080-70399680(+)
chr14:70400177-70400777(+)
chr14:70400730-70401330(+)
chr14:70401915-70402515(+)
chr14:70402520-70403120(+)
chr14:70402975-70403575(+)
chr14:70403602-70404202(+)
chr14:70404210-70404810(+)
chr14:70405212-70405812(+)
chr14:70405699-70406299(+)
chr14:70406430-70407030(+)
chr14:70406892-70407492(+)
chr14:70407428-70408028(+)
chr14:70408557-70409157(+)
chr14:70409002-70409602(+)
chr14:70409585-70410185(+)
chr14:70410035-70410635(+)
chr14:70410870-70411470(+)
chr14:70411910-70412510(+)
chr14:70412524-70413124(+)
chr14:70414511-70415111(+)
chr14:70414945-70415545(+)
chr14:70415786-70416386(+)
chr14:70416403-70417003(+)
chr14:70417570-70418170(+)
chr14:70418310-70418910(+)
chr14:70419053-70419653(+)
chr14:70419480-70420080(+)
chr14:70420088-70420688(+)
chr14:70420715-70421315(+)
chr14:70422829-70423429(+)
chr14:70423581-70424181(+)
chr14:70424288-70424888(+)
chr14:70425360-70425960(+)
chr14:70426718-70427318(+)
chr14:70427510-70428110(+)
chr14:70428841-70429441(+)
chr14:70430090-70430690(+)
chr14:70430577-70431177(+)
chr14:70431400-70432000(+)
chr14:70432430-70433030(+)
chr14:70433316-70433916(+)
chr14:70433910-70434510(+)
chr14:70434322-70434922(+)
chr14:70434791-70435391(+)
chr14:70435276-70435876(+)
chr14:70435828-70436428(+)
chr14:70436465-70437065(+)
chr14:70437050-70437650(+)
chr14:70437728-70438328(+)
chr14:70438621-70439221(+)
chr14:70439391-70439991(+)
chr14:70440050-70440650(+)
chr14:70440700-70441300(+)
chr14:70441110-70441710(+)
chr14:70442010-70442610(+)
chr14:70442765-70443365(+)
chr14:70443368-70443968(+)
chr14:70443791-70444391(+)
chr14:70444276-70444876(+)
chr14:70444690-70445290(+)
chr14:70445270-70445870(+)
chr14:70445770-70446370(+)
chr14:70446428-70447028(+)
chr14:70447077-70447677(+)
chr14:70447510-70448110(+)
chr14:70448376-70448976(+)
chr14:70448979-70449579(+)
chr14:70449522-70450122(+)
chr14:70449989-70450589(+)
chr14:70451285-70451885(+)
chr14:70452090-70452690(+)
chr14:70453417-70454017(+)
chr14:70454174-70454774(+)
chr14:70455043-70455643(+)
chr14:70456321-70456921(+)
chr14:70456955-70457555(+)
chr14:70457470-70458070(+)
chr14:70458252-70458852(+)
chr14:70459133-70459733(+)
chr14:70459570-70460170(+)
chr14:70460522-70461122(+)
chr14:70461250-70461850(+)
chr14:70461872-70462472(+)
chr14:70462290-70462890(+)
chr14:70462835-70463435(+)
chr14:70463667-70464267(+)
chr14:70464469-70465069(+)
chr14:70465280-70465880(+)
chr14:70465835-70466435(+)
chr14:70466256-70466856(+)
chr14:70467224-70467824(+)
chr14:70467760-70468360(+)
chr14:70468318-70468918(+)
chr14:70469276-70469876(+)
chr14:70470070-70470670(+)
chr14:70470568-70471168(+)
chr14:70471389-70471989(+)
chr14:70471883-70472483(+)
chr14:70472390-70472990(+)
chr14:70473271-70473871(+)
chr14:70474184-70474784(+)
chr14:70474630-70475230(+)
chr14:70475102-70475702(+)
chr14:70475512-70476112(+)
chr14:70476535-70477135(+)
chr14:70477047-70477647(+)
chr14:70477755-70478355(+)
chr14:70478353-70478953(+)
chr14:70479390-70479990(+)
chr14:70479890-70480490(+)
chr14:70480737-70481337(+)
chr14:70481259-70481859(+)
chr14:70481719-70482319(+)
chr14:70482353-70482953(+)
chr14:70483182-70483782(+)
chr14:70483840-70484440(+)
chr14:70484768-70485368(+)
chr14:70485443-70486043(+)
chr14:70485845-70486445(+)
chr14:70486289-70486889(+)
chr14:70486969-70487569(+)
chr14:70487415-70488015(+)
chr14:70488033-70488633(+)
chr14:70488495-70489095(+)
chr14:70488954-70489554(+)
chr14:70489472-70490072(+)
chr14:70490483-70491083(+)
chr14:70490980-70491580(+)
chr14:70492037-70492637(+)
chr14:70492860-70493460(+)
chr14:70493891-70494491(+)
chr14:70494399-70494999(+)
chr14:70494842-70495442(+)
chr14:70495830-70496430(+)
chr14:70496470-70497070(+)
chr14:70497030-70497630(+)
chr14:70497616-70498216(+)
chr14:70498609-70499209(+)
chr14:70499080-70499680(+)
chr14:70499744-70500344(+)
chr14:70500270-70500870(+)
chr14:70500933-70501533(+)
chr14:70501364-70501964(+)
chr14:70502550-70503150(+)
chr14:70503335-70503935(+)
chr14:70504610-70505210(+)
chr14:70505170-70505770(+)
chr14:70505670-70506270(+)
chr14:70506430-70507030(+)
chr14:70507120-70507720(+)
chr14:70507690-70508290(+)
chr14:70508100-70508700(+)
chr14:70508950-70509550(+)
chr14:70509590-70510190(+)
chr14:70510170-70510770(+)
chr14:70511100-70511700(+)
chr14:70511852-70512452(+)
chr14:70512633-70513233(+)
chr14:70513430-70514030(+)
chr14:70514192-70514792(+)
chr14:70514612-70515212(+)
chr14:70515710-70516310(+)
chr14:70516203-70516803(+)
chr14:70516758-70517358(+)
chr14:70517680-70518280(+)
chr14:70518365-70518965(+)
chr14:70518860-70519460(+)
chr14:70519596-70520196(+)
chr14:70520630-70521230(+)
chr14:70521335-70521935(+)
chr14:70522430-70523030(+)
chr14:70523470-70524070(+)
chr14:70524126-70524726(+)
chr14:70524817-70525417(+)
chr14:70525510-70526110(+)
chr14:70526230-70526830(+)
chr14:70526770-70527370(+)
chr14:70527707-70528307(+)
chr14:70528621-70529221(+)
chr14:70529520-70530120(+)
chr14:70529940-70530540(+)
chr14:70530870-70531470(+)
chr14:70531450-70532050(+)
chr14:70531910-70532510(+)
chr14:70532740-70533340(+)
chr14:70533310-70533910(+)
chr14:70533729-70534329(+)
chr14:70534419-70535019(+)
chr14:70534880-70535480(+)
chr14:70535766-70536366(+)
chr14:70536300-70536900(+)
chr14:70537150-70537750(+)
chr14:70537960-70538560(+)
chr14:70538430-70539030(+)
chr14:70539320-70539920(+)
chr14:70540113-70540713(+)
chr14:70540545-70541145(+)
chr14:70541545-70542145(+)
chr14:70542090-70542690(+)
chr14:70542580-70543180(+)
chr14:70543160-70543760(+)
chr14:70543742-70544342(+)
chr14:70544454-70545054(+)
chr14:70545270-70545870(+)
chr14:70546070-70546670(+)
chr14:70546675-70547275(+)
chr14:70547397-70547997(+)
chr14:70548010-70548610(+)
chr14:70548946-70549546(+)
chr14:70549550-70550150(+)
chr14:70550150-70550750(+)
chr14:70550949-70551549(+)
chr14:70552090-70552690(+)
chr14:70553050-70553650(+)
chr14:70553705-70554305(+)
chr14:70554150-70554750(+)
chr14:70554763-70555363(+)
chr14:70557530-70558130(+)
chr14:70558695-70559295(+)
chr14:70559860-70560460(+)
chr14:70560750-70561350(+)
chr14:70561227-70561827(+)
chr14:70562084-70562684(+)
chr14:70563465-70564065(+)
chr14:70563890-70564490(+)
chr14:70564318-70564918(+)
chr14:70564831-70565431(+)
chr14:70565301-70565901(+)
chr14:70566250-70566850(+)
chr14:70566720-70567320(+)
chr14:70567249-70567849(+)
chr14:70567810-70568410(+)
chr14:70568350-70568950(+)
chr14:70573875-70574475(+)
chr14:70575044-70575644(+)
chr14:70577725-70578325(+)
chr14:70578570-70579170(+)
chr14:70579210-70579810(+)
chr14:70579776-70580376(+)
chr14:70580550-70581150(+)
chr14:70581284-70581884(+)
chr14:70582351-70582951(+)
chr14:70583125-70583725(+)
chr14:70583796-70584396(+)
chr14:70584611-70585211(+)
chr14:70585270-70585870(+)
chr14:70585850-70586450(+)
chr14:70586426-70587026(+)
chr14:70586878-70587478(+)
chr14:70587699-70588299(+)
chr14:70588157-70588757(+)
chr14:70588710-70589310(+)
chr14:70589670-70590270(+)
chr14:70590377-70590977(+)
chr14:70591170-70591770(+)
chr14:70591730-70592330(+)
chr14:70592550-70593150(+)
chr14:70593390-70593990(+)
chr14:70593810-70594410(+)
chr14:70594610-70595210(+)
chr14:70595570-70596170(+)
chr14:70596560-70597160(+)
chr14:70597095-70597695(+)
chr14:70597615-70598215(+)
chr14:70598060-70598660(+)
chr14:70598480-70599080(+)
chr14:70599213-70599813(+)
chr14:70599830-70600430(+)
chr14:70600460-70601060(+)
chr14:70601170-70601770(+)
chr14:70601858-70602458(+)
chr14:70602755-70603355(+)
chr14:70603234-70603834(+)
chr14:70603784-70604384(+)
chr14:70604459-70605059(+)
chr14:70605011-70605611(+)
chr14:70605587-70606187(+)
chr14:70606096-70606696(+)
chr14:70606520-70607120(+)
chr14:70606970-70607570(+)
chr14:70607409-70608009(+)
chr14:70607958-70608558(+)
chr14:70608633-70609233(+)
chr14:70609750-70610350(+)
chr14:70610230-70610830(+)
chr14:70610694-70611294(+)
chr14:70611450-70612050(+)
chr14:70612250-70612850(+)
chr14:70612670-70613270(+)
chr14:70613200-70613800(+)
chr14:70613825-70614425(+)
chr14:70614310-70614910(+)
chr14:70614884-70615484(+)
chr14:70615502-70616102(+)
chr14:70616063-70616663(+)
chr14:70617186-70617786(+)
chr14:70617936-70618536(+)
chr14:70618650-70619250(+)
chr14:70619286-70619886(+)
chr14:70620124-70620724(+)
chr14:70620950-70621550(+)
chr14:70621620-70622220(+)
chr14:70622364-70622964(+)
chr14:70623174-70623774(+)
chr14:70623686-70624286(+)
chr14:70624130-70624730(+)
chr14:70624810-70625410(+)
chr14:70625468-70626068(+)
chr14:70626145-70626745(+)
chr14:70626780-70627380(+)
chr14:70627903-70628503(+)
chr14:70629043-70629643(+)
chr14:70630121-70630721(+)
chr14:70631260-70631860(+)
chr14:70631690-70632290(+)
chr14:70632254-70632854(+)
chr14:70633538-70634138(+)
chr14:70634250-70634850(+)
chr14:70635015-70635615(+)
chr14:70635690-70636290(+)
chr14:70636290-70636890(+)
chr14:70636730-70637330(+)
chr14:70637522-70638122(+)
chr14:70638337-70638937(+)
chr14:70639901-70640501(+)
chr14:70640770-70641370(+)
chr14:70641465-70642065(+)
chr14:70642610-70643210(+)
chr14:70643070-70643670(+)
chr14:70643647-70644247(+)
chr14:70644052-70644652(+)
chr14:70644670-70645270(+)
chr14:70645455-70646055(+)
chr14:70646317-70646917(+)
chr14:70647288-70647888(+)
chr14:70648018-70648618(+)
chr14:70648670-70649270(+)
chr14:70649854-70650454(+)
chr14:70650482-70651082(+)
chr14:70650954-70651554(+)
chr14:70651450-70652050(+)
chr14:70651989-70652589(+)
chr14:70652450-70653050(+)
chr14:70652889-70653489(+)
chr14:70653463-70654063(+)
chr14:70654142-70654742(+)
chr14:70654836-70655436(+)
chr14:70655380-70655980(+)
chr14:70655788-70656388(+)
chr14:70656292-70656892(+)
chr14:70656763-70657363(+)
chr14:70658190-70658790(+)
chr14:70658800-70659400(+)
chr14:70659527-70660127(+)
chr14:70660000-70660600(+)
chr14:70661240-70661840(+)
chr14:70663170-70663770(+)
chr14:70663730-70664330(+)
chr14:70665320-70665920(+)
chr14:70666240-70666840(+)
chr14:70668070-70668670(+)
chr14:70670316-70670916(+)
chr14:70670870-70671470(+)
chr14:70671570-70672170(+)
chr14:70676990-70677590(+)
chr14:70677770-70678370(+)
chr14:70678468-70679068(+)
chr14:70679331-70679931(+)
chr14:70680325-70680925(+)
chr14:70680910-70681510(+)
chr14:70683090-70683690(+)
chr14:70683769-70684369(+)
chr14:70684298-70684898(+)
chr14:70685440-70686040(+)
chr14:70686270-70686870(+)
chr14:70687899-70688499(+)
chr14:70688625-70689225(+)
chr14:70689693-70690293(+)
chr14:70690207-70690807(+)
chr14:70691110-70691710(+)
chr14:70692194-70692794(+)
chr14:70694150-70694750(+)
chr14:70694850-70695450(+)
chr14:70695440-70696040(+)
chr14:70696608-70697208(+)
chr14:70697370-70697970(+)
chr14:70697810-70698410(+)
chr14:70698688-70699288(+)
chr14:70700350-70700950(+)
chr14:70700779-70701379(+)
chr14:70701292-70701892(+)
chr14:70702100-70702700(+)
chr14:70702622-70703222(+)
chr14:70703206-70703806(+)
chr14:70703890-70704490(+)
chr14:70704394-70704994(+)
chr14:70705289-70705889(+)
chr14:70705840-70706440(+)
chr14:70706387-70706987(+)
chr14:70706928-70707528(+)
chr14:70707710-70708310(+)
chr14:70710670-70711270(+)
chr14:70711657-70712257(+)
chr14:70712220-70712820(+)
chr14:70712877-70713477(+)
chr14:70713400-70714000(+)
chr14:70713930-70714530(+)
chr14:70715130-70715730(+)
chr14:70716579-70717179(+)
chr14:70718650-70719250(+)
chr14:70719295-70719895(+)
chr14:70720545-70721145(+)
chr14:70721217-70721817(+)
chr14:70721846-70722446(+)
chr14:70722710-70723310(+)
chr14:70723272-70723872(+)
chr14:70724139-70724739(+)
chr14:70724685-70725285(+)
chr14:70725350-70725950(+)
chr14:70726390-70726990(+)
chr14:70728030-70728630(+)
chr14:70728818-70729418(+)
chr14:70729690-70730290(+)
chr14:70730490-70731090(+)
chr14:70731290-70731890(+)
chr14:70732029-70732629(+)
chr14:70732550-70733150(+)
chr14:70734010-70734610(+)
chr14:70735403-70736003(+)
chr14:70736339-70736939(+)
chr14:70737330-70737930(+)
chr14:70738070-70738670(+)
chr14:70738830-70739430(+)
chr14:70739750-70740350(+)
chr14:70740180-70740780(+)
chr14:70741070-70741670(+)
chr14:70741950-70742550(+)
chr14:70743940-70744540(+)
chr14:70744930-70745530(+)
chr14:70745610-70746210(+)
chr14:70746050-70746650(+)
chr14:70747549-70748149(+)
chr14:70748536-70749136(+)
chr14:70749304-70749904(+)
chr14:70749805-70750405(+)
chr14:70751140-70751740(+)
chr14:70752128-70752728(+)
chr14:70753355-70753955(+)
chr14:70754190-70754790(+)
chr14:70755752-70756352(+)
chr14:70756886-70757486(+)
chr14:70757581-70758181(+)
chr14:70759322-70759922(+)
chr14:70760167-70760767(+)
chr14:70760670-70761270(+)
chr14:70762650-70763250(+)
chr14:70763145-70763745(+)
chr14:70765670-70766270(+)
chr14:70766376-70766976(+)
chr14:70767330-70767930(+)
chr14:70768215-70768815(+)
chr14:70770299-70770899(+)
chr14:70776430-70777030(+)
chr14:70777414-70778014(+)
chr14:70781190-70781790(+)
chr14:70781740-70782340(+)
chr14:70782549-70783149(+)
chr14:70783280-70783880(+)
chr14:70783730-70784330(+)
chr14:70784457-70785057(+)
chr14:70784940-70785540(+)
chr14:70785690-70786290(+)
chr14:70786383-70786983(+)
chr14:70789470-70790070(+)
chr14:70790150-70790750(+)
chr14:70792025-70792625(+)
chr14:70794330-70794930(+)
chr14:70797042-70797642(+)
chr14:70798590-70799190(+)
chr14:70799250-70799850(+)
chr14:70799933-70800533(+)
chr14:70800376-70800976(+)
chr14:70800780-70801380(+)
chr14:70802250-70802850(+)
chr14:70802750-70803350(+)
chr14:70803673-70804273(+)
chr14:70804430-70805030(+)
chr14:70805488-70806088(+)
chr14:70806658-70807258(+)
chr14:70808775-70809375(+)
chr14:70809290-70809890(+)
chr14:70810488-70811088(+)
chr14:70811130-70811730(+)
chr14:70811670-70812270(+)
chr14:70812474-70813074(+)
chr14:70812950-70813550(+)
chr14:70813530-70814130(+)
chr14:70814100-70814700(+)
chr14:70814800-70815400(+)
chr14:70815390-70815990(+)
chr14:70815990-70816590(+)
chr14:70816651-70817251(+)
chr14:70818400-70819000(+)
chr14:70818840-70819440(+)
chr14:70819470-70820070(+)
chr14:70820165-70820765(+)
chr14:70820806-70821406(+)
chr14:70821331-70821931(+)
chr14:70822226-70822826(+)
chr14:70822870-70823470(+)
chr14:70823390-70823990(+)
chr14:70823834-70824434(+)
chr14:70824380-70824980(+)
chr14:70824829-70825429(+)
chr14:70825449-70826049(+)
chr14:70826228-70826828(+)
chr14:70827032-70827632(+)
chr14:70827705-70828305(+)
chr14:70828650-70829250(+)
chr14:70829800-70830400(+)
chr14:70830350-70830950(+)
chr14:70830832-70831432(+)
chr14:70831234-70831834(+)
chr14:70832044-70832644(+)
chr14:70832544-70833144(+)
chr14:70833442-70834042(+)
chr14:70835596-70836196(+)
chr14:70836026-70836626(+)
chr14:70836790-70837390(+)
chr14:70838065-70838665(+)
chr14:70838840-70839440(+)
chr14:70839430-70840030(+)
chr14:70840180-70840780(+)
chr14:70841940-70842540(+)
chr14:70842530-70843130(+)
chr14:70843523-70844123(+)
chr14:70844830-70845430(+)
chr14:70845375-70845975(+)
chr14:70846214-70846814(+)
chr14:70846690-70847290(+)
chr14:70847432-70848032(+)
chr14:70848150-70848750(+)
chr14:70849049-70849649(+)
chr14:70849790-70850390(+)
chr14:70851110-70851710(+)
chr14:70852050-70852650(+)
chr14:70852650-70853250(+)
chr14:70853270-70853870(+)
chr14:70854550-70855150(+)
chr14:70858271-70858871(+)
chr14:70858855-70859455(+)
chr14:70859258-70859858(+)
chr14:70860150-70860750(+)
chr14:70860770-70861370(+)
chr14:70861323-70861923(+)
chr14:70864239-70864839(+)
chr14:70864763-70865363(+)
chr14:70865570-70866170(+)
chr14:70867050-70867650(+)
chr14:70868552-70869152(+)
chr14:70869310-70869910(+)
chr14:70869889-70870489(+)
chr14:70870330-70870930(+)
chr14:70871500-70872100(+)
chr14:70873000-70873600(+)
chr14:70873590-70874190(+)
chr14:70874210-70874810(+)
chr14:70874810-70875410(+)
chr14:70875382-70875982(+)
chr14:70876488-70877088(+)
chr14:70877110-70877710(+)
chr14:70878130-70878730(+)
chr14:70878600-70879200(+)
chr14:70879790-70880390(+)
chr14:70880299-70880899(+)
chr14:70881705-70882305(+)
chr14:70882555-70883155(+)
chr14:70882979-70883579(+)
chr14:70883484-70884084(+)
chr14:70883947-70884547(+)
chr14:70884490-70885090(+)
chr14:70884970-70885570(+)
chr14:70885660-70886260(+)
chr14:70886157-70886757(+)
chr14:70886793-70887393(+)
chr14:70887610-70888210(+)
chr14:70888170-70888770(+)
chr14:70888691-70889291(+)
chr14:70889150-70889750(+)
chr14:70889750-70890350(+)
chr14:70890770-70891370(+)
chr14:70891988-70892588(+)
chr14:70892890-70893490(+)
chr14:70893420-70894020(+)
chr14:70894470-70895070(+)
chr14:70895310-70895910(+)
chr14:70898900-70899500(+)
chr14:70899670-70900270(+)
chr14:70900460-70901060(+)
chr14:70901290-70901890(+)
chr14:70902074-70902674(+)
chr14:70903130-70903730(+)
chr14:70903850-70904450(+)
chr14:70904550-70905150(+)
chr14:70905090-70905690(+)
chr14:70905850-70906450(+)
chr14:70906550-70907150(+)
chr14:70907120-70907720(+)
chr14:70907530-70908130(+)
chr14:70908215-70908815(+)
chr14:70908830-70909430(+)
chr14:70909367-70909967(+)
chr14:70910030-70910630(+)
chr14:70910532-70911132(+)
chr14:70911150-70911750(+)
chr14:70911690-70912290(+)
chr14:70912509-70913109(+)
chr14:70913142-70913742(+)
chr14:70913906-70914506(+)
chr14:70914730-70915330(+)
chr14:70915249-70915849(+)
chr14:70915794-70916394(+)
chr14:70916375-70916975(+)
chr14:70917080-70917680(+)
chr14:70917928-70918528(+)
chr14:70919280-70919880(+)
chr14:70919710-70920310(+)
chr14:70920300-70920900(+)
chr14:70920833-70921433(+)
chr14:70921346-70921946(+)
chr14:70923250-70923850(+)
chr14:70923940-70924540(+)
chr14:70924410-70925010(+)
chr14:70925248-70925848(+)
chr14:70925870-70926470(+)
chr14:70926290-70926890(+)
chr14:70927250-70927850(+)
chr14:70928720-70929320(+)
chr14:70929398-70929998(+)
chr14:70930242-70930842(+)
chr14:70931110-70931710(+)
chr14:70931712-70932312(+)
chr14:70932671-70933271(+)
chr14:70933699-70934299(+)
chr14:70934282-70934882(+)
chr14:70934990-70935590(+)
chr14:70935395-70935995(+)
chr14:70935820-70936420(+)
chr14:70936463-70937063(+)
chr14:70936962-70937562(+)
chr14:70937628-70938228(+)
chr14:70938771-70939371(+)
chr14:70939410-70940010(+)
chr14:70939821-70940421(+)
chr14:70941492-70942092(+)
chr14:70942095-70942695(+)
chr14:70943390-70943990(+)
chr14:70944173-70944773(+)
chr14:70949370-70949970(+)
chr14:70949875-70950475(+)
chr14:70950478-70951078(+)
chr14:70952620-70953220(+)
chr14:70953936-70954536(+)
chr14:70954773-70955373(+)
chr14:70955740-70956340(+)
chr14:70956531-70957131(+)
chr14:70957295-70957895(+)
chr14:70958019-70958619(+)
chr14:70959130-70959730(+)
chr14:70960750-70961350(+)
chr14:70962190-70962790(+)
chr14:70963389-70963989(+)
chr14:70964145-70964745(+)
chr14:70965018-70965618(+)
chr14:70965510-70966110(+)
chr14:70967040-70967640(+)
chr14:70968108-70968708(+)
chr14:70969220-70969820(+)
chr14:70969730-70970330(+)
chr14:70974110-70974710(+)
chr14:70974620-70975220(+)
chr14:70977121-70977721(+)
chr14:70978280-70978880(+)
chr14:70978955-70979555(+)
chr14:70979525-70980125(+)
chr14:70980993-70981593(+)
chr14:70981686-70982286(+)
chr14:70982443-70983043(+)
chr14:70982945-70983545(+)
chr14:70984350-70984950(+)
chr14:70984910-70985510(+)
chr14:70985600-70986200(+)
chr14:70986723-70987323(+)
chr14:70987340-70987940(+)
chr14:70987887-70988487(+)
chr14:70988410-70989010(+)
chr14:70989306-70989906(+)
chr14:70989859-70990459(+)
chr14:70990690-70991290(+)
chr14:70991220-70991820(+)
chr14:70991810-70992410(+)
chr14:70992311-70992911(+)
chr14:70992770-70993370(+)
chr14:70993370-70993970(+)
chr14:70994143-70994743(+)
chr14:70994814-70995414(+)
chr14:70995740-70996340(+)
chr14:70996220-70996820(+)
chr14:70997029-70997629(+)
chr14:70999670-71000270(+)
chr14:71001490-71002090(+)
chr14:71002110-71002710(+)
chr14:71003130-71003730(+)
chr14:71004017-71004617(+)
chr14:71004754-71005354(+)
chr14:71005495-71006095(+)
chr14:71006483-71007083(+)
chr14:71007100-71007700(+)
chr14:71010390-71010990(+)
chr14:71013688-71014288(+)
chr14:71020050-71020650(+)
chr14:71021530-71022130(+)
chr14:71022490-71023090(+)
chr14:71023230-71023830(+)
chr14:71024950-71025550(+)
chr14:71025810-71026410(+)
chr14:71027310-71027910(+)
chr14:71028169-71028769(+)
chr14:71030030-71030630(+)
chr14:71030489-71031089(+)
chr14:71032396-71032996(+)
chr14:71033720-71034320(+)
chr14:71034457-71035057(+)
chr14:71035734-71036334(+)
chr14:71036500-71037100(+)
chr14:71037121-71037721(+)
chr14:71037692-71038292(+)
chr14:71040391-71040991(+)
chr14:71042330-71042930(+)
chr14:71043243-71043843(+)
chr14:71044870-71045470(+)
chr14:71045408-71046008(+)
chr14:71048950-71049550(+)
chr14:71051160-71051760(+)
chr14:71051794-71052394(+)
chr14:71054250-71054850(+)
chr14:71054730-71055330(+)
chr14:71055430-71056030(+)
chr14:71056610-71057210(+)
chr14:71058675-71059275(+)
chr14:71060050-71060650(+)
chr14:71061290-71061890(+)
chr14:71062288-71062888(+)
chr14:71062932-71063532(+)
chr14:71064459-71065059(+)
chr14:71065966-71066566(+)
chr14:71066747-71067347(+)
chr14:71067170-71067770(+)
chr14:71067783-71068383(+)
chr14:71068340-71068940(+)
chr14:71068865-71069465(+)
chr14:71069410-71070010(+)
chr14:71071114-71071714(+)
chr14:71071875-71072475(+)
chr14:71072500-71073100(+)
chr14:71073180-71073780(+)
chr14:71074710-71075310(+)
chr14:71075250-71075850(+)
chr14:71075910-71076510(+)
chr14:71076650-71077250(+)
chr14:71077761-71078361(+)
chr14:71078201-71078801(+)
chr14:71078630-71079230(+)
chr14:71079284-71079884(+)
chr14:71080082-71080682(+)
chr14:71080728-71081328(+)
chr14:71082190-71082790(+)
chr14:71083263-71083863(+)
chr14:71084920-71085520(+)
chr14:71085620-71086220(+)
chr14:71086278-71086878(+)
chr14:71086960-71087560(+)
chr14:71088170-71088770(+)
chr14:71088734-71089334(+)
chr14:71090150-71090750(+)
chr14:71091566-71092166(+)
chr14:71093070-71093670(+)
chr14:71096155-71096755(+)
chr14:71097400-71098000(+)
chr14:71098489-71099089(+)
chr14:71101410-71102010(+)
chr14:71102826-71103426(+)
chr14:71104384-71104984(+)
chr14:71104990-71105590(+)
chr14:71105740-71106340(+)
chr14:71106930-71107530(+)
chr14:71107640-71108240(+)
chr14:71108198-71108798(+)
chr14:71108858-71109458(+)
chr14:71109385-71109985(+)
chr14:71110075-71110675(+)
chr14:71110585-71111185(+)
chr14:71111740-71112340(+)
chr14:71112828-71113428(+)
chr14:71113321-71113921(+)
chr14:71113986-71114586(+)
chr14:71114911-71115511(+)
chr14:71116417-71117017(+)
chr14:71118161-71118761(+)
chr14:71118670-71119270(+)
chr14:71119509-71120109(+)
chr14:71120301-71120901(+)
chr14:71121242-71121842(+)
chr14:71122078-71122678(+)
chr14:71122973-71123573(+)
chr14:71124570-71125170(+)
chr14:71125512-71126112(+)
chr14:71126990-71127590(+)
chr14:71127543-71128143(+)
chr14:71128050-71128650(+)
chr14:71128612-71129212(+)
chr14:71129465-71130065(+)
chr14:71130351-71130951(+)
chr14:71131315-71131915(+)
chr14:71131988-71132588(+)
chr14:71132681-71133281(+)
chr14:71133430-71134030(+)
chr14:71134124-71134724(+)
chr14:71135150-71135750(+)
chr14:71135719-71136319(+)
chr14:71136170-71136770(+)
chr14:71136720-71137320(+)
chr14:71137210-71137810(+)
chr14:71137897-71138497(+)
chr14:71138718-71139318(+)
chr14:71141179-71141779(+)
chr14:71143080-71143680(+)
chr14:71143858-71144458(+)
chr14:71144294-71144894(+)
chr14:71144980-71145580(+)
chr14:71146600-71147200(+)
chr14:71148395-71148995(+)
chr14:71148830-71149430(+)
chr14:71150527-71151127(+)
chr14:71151070-71151670(+)
chr14:71152014-71152614(+)
chr14:71152558-71153158(+)
chr14:71153305-71153905(+)
chr14:71154086-71154686(+)
chr14:71155419-71156019(+)
chr14:71156220-71156820(+)
chr14:71156880-71157480(+)
chr14:71157329-71157929(+)
chr14:71158370-71158970(+)
chr14:71158814-71159414(+)
chr14:71162015-71162615(+)
chr14:71162653-71163253(+)
chr14:71164313-71164913(+)
chr14:71164910-71165510(+)
chr14:71167053-71167653(+)
chr14:71167584-71168184(+)
chr14:71168231-71168831(+)
chr14:71168773-71169373(+)
chr14:71170309-71170909(+)
chr14:71171790-71172390(+)
chr14:71172297-71172897(+)
chr14:71172768-71173368(+)
chr14:71173859-71174459(+)
chr14:71174290-71174890(+)
chr14:71175577-71176177(+)
chr14:71176604-71177204(+)
chr14:71177533-71178133(+)
chr14:71178048-71178648(+)
chr14:71178550-71179150(+)
chr14:71179049-71179649(+)
chr14:71179991-71180591(+)
chr14:71180571-71181171(+)
chr14:71181055-71181655(+)
chr14:71181890-71182490(+)
chr14:71183018-71183618(+)
chr14:71183605-71184205(+)
chr14:71184100-71184700(+)
chr14:71185218-71185818(+)
chr14:71186465-71187065(+)
chr14:71187126-71187726(+)
chr14:71187660-71188260(+)
chr14:71188191-71188791(+)
chr14:71189102-71189702(+)
chr14:71189884-71190484(+)
chr14:71190651-71191251(+)
chr14:71191242-71191842(+)
chr14:71191676-71192276(+)
chr14:71192545-71193145(+)
chr14:71193380-71193980(+)
chr14:71194230-71194830(+)
chr14:71194986-71195586(+)
chr14:71195698-71196298(+)
chr14:71196470-71197070(+)
chr14:71197013-71197613(+)
chr14:71197497-71198097(+)
chr14:71198076-71198676(+)
chr14:71198489-71199089(+)
chr14:71199095-71199695(+)
chr14:71199603-71200203(+)
chr14:71200117-71200717(+)
chr14:71200541-71201141(+)
chr14:71201647-71202247(+)
chr14:71202570-71203170(+)
chr14:71203588-71204188(+)
chr14:71204220-71204820(+)
chr14:71204920-71205520(+)
chr14:71205770-71206370(+)
chr14:71206592-71207192(+)
chr14:71207231-71207831(+)
chr14:71208162-71208762(+)
chr14:71208731-71209331(+)
chr14:71209490-71210090(+)
chr14:71210710-71211310(+)
chr14:71211247-71211847(+)
chr14:71212063-71212663(+)
chr14:71212720-71213320(+)
chr14:71213735-71214335(+)
chr14:71214180-71214780(+)
chr14:71215032-71215632(+)
chr14:71216305-71216905(+)
chr14:71217088-71217688(+)
chr14:71217590-71218190(+)
chr14:71218110-71218710(+)
chr14:71218690-71219290(+)
chr14:71219502-71220102(+)
chr14:71220172-71220772(+)
chr14:71220720-71221320(+)
chr14:71221604-71222204(+)
chr14:71222268-71222868(+)
chr14:71222990-71223590(+)
chr14:71224150-71224750(+)
chr14:71225360-71225960(+)
chr14:71225950-71226550(+)
chr14:71226465-71227065(+)
chr14:71226940-71227540(+)
chr14:71227690-71228290(+)
chr14:71228868-71229468(+)
chr14:71229418-71230018(+)
chr14:71229885-71230485(+)
chr14:71230948-71231548(+)
chr14:71231625-71232225(+)
chr14:71232230-71232830(+)
chr14:71232850-71233450(+)
chr14:71233281-71233881(+)
chr14:71234010-71234610(+)
chr14:71235060-71235660(+)
chr14:71235530-71236130(+)
chr14:71236278-71236878(+)
chr14:71237176-71237776(+)
chr14:71237670-71238270(+)
chr14:71238352-71238952(+)
chr14:71239108-71239708(+)
chr14:71239989-71240589(+)
chr14:71240560-71241160(+)
chr14:71241120-71241720(+)
chr14:71241790-71242390(+)
chr14:71242310-71242910(+)
chr14:71242750-71243350(+)
chr14:71243655-71244255(+)
chr14:71244475-71245075(+)
chr14:71245713-71246313(+)
chr14:71246265-71246865(+)
chr14:71246841-71247441(+)
chr14:71247286-71247886(+)
chr14:71247688-71248288(+)
chr14:71248505-71249105(+)
chr14:71249009-71249609(+)
chr14:71250187-71250787(+)
chr14:71250770-71251370(+)
chr14:71251518-71252118(+)
chr14:71252173-71252773(+)
chr14:71252834-71253434(+)
chr14:71253930-71254530(+)
chr14:71254510-71255110(+)
chr14:71254960-71255560(+)
chr14:71255518-71256118(+)
chr14:71255980-71256580(+)
chr14:71256546-71257146(+)
chr14:71257130-71257730(+)
chr14:71258095-71258695(+)
chr14:71258593-71259193(+)
chr14:71259225-71259825(+)
chr14:71259720-71260320(+)
chr14:71260270-71260870(+)
chr14:71260910-71261510(+)
chr14:71261730-71262330(+)
chr14:71262370-71262970(+)
chr14:71263056-71263656(+)
chr14:71264063-71264663(+)
chr14:71265660-71266260(+)
chr14:71266390-71266990(+)
chr14:71267220-71267820(+)
chr14:71268040-71268640(+)
chr14:71268445-71269045(+)
chr14:71269415-71270015(+)
chr14:71269923-71270523(+)
chr14:71270476-71271076(+)
chr14:71271183-71271783(+)
chr14:71272400-71273000(+)
chr14:71273157-71273757(+)
chr14:71273830-71274430(+)
chr14:71274724-71275324(+)
chr14:71275147-71275747(+)
chr14:71275585-71276185(+)
chr14:71276160-71276760(+)
chr14:71276711-71277311(+)
chr14:71277252-71277852(+)
chr14:71277667-71278267(+)
chr14:71278234-71278834(+)
chr14:71278784-71279384(+)
chr14:71280440-71281040(+)
chr14:71281047-71281647(+)
chr14:71281560-71282160(+)
chr14:71282720-71283320(+)
chr14:71283144-71283744(+)
chr14:71283622-71284222(+)
chr14:71284258-71284858(+)
chr14:71285172-71285772(+)
chr14:71285830-71286430(+)
chr14:71286426-71287026(+)
chr14:71286870-71287470(+)
chr14:71287387-71287987(+)
chr14:71287832-71288432(+)
chr14:71288602-71289202(+)
chr14:71289302-71289902(+)
chr14:71290359-71290959(+)
chr14:71291386-71291986(+)
chr14:71292050-71292650(+)
chr14:71292455-71293055(+)
chr14:71294087-71294687(+)
chr14:71294776-71295376(+)
chr14:71296350-71296950(+)
chr14:71297355-71297955(+)
chr14:71298160-71298760(+)
chr14:71299260-71299860(+)
chr14:71300343-71300943(+)
chr14:71301690-71302290(+)
chr14:71303616-71304216(+)
chr14:71304692-71305292(+)
chr14:71305200-71305800(+)
chr14:71305770-71306370(+)
chr14:71306450-71307050(+)
chr14:71306910-71307510(+)
chr14:71307705-71308305(+)
chr14:71308230-71308830(+)
chr14:71308940-71309540(+)
chr14:71309684-71310284(+)
chr14:71310736-71311336(+)
chr14:71312330-71312930(+)
chr14:71313625-71314225(+)
chr14:71314115-71314715(+)
chr14:71315506-71316106(+)
chr14:71316560-71317160(+)
chr14:71318521-71319121(+)
chr14:71320310-71320910(+)
chr14:71321091-71321691(+)
chr14:71321875-71322475(+)
chr14:71322980-71323580(+)
chr14:71323451-71324051(+)
chr14:71324097-71324697(+)
chr14:71325248-71325848(+)
chr14:71327351-71327951(+)
chr14:71330530-71331130(+)
chr14:71331430-71332030(+)
chr14:71332410-71333010(+)
chr14:71333610-71334210(+)
chr14:71336510-71337110(+)
chr14:71337750-71338350(+)
chr14:71338696-71339296(+)
chr14:71340191-71340791(+)
chr14:71341290-71341890(+)
chr14:71342565-71343165(+)
chr14:71343350-71343950(+)
chr14:71344280-71344880(+)
chr14:71345304-71345904(+)
chr14:71346065-71346665(+)
chr14:71346490-71347090(+)
chr14:71347412-71348012(+)
chr14:71348421-71349021(+)
chr14:71348890-71349490(+)
chr14:71349718-71350318(+)
chr14:71351403-71352003(+)
chr14:71352179-71352779(+)
chr14:71353252-71353852(+)
chr14:71354026-71354626(+)
chr14:71354721-71355321(+)
chr14:71355315-71355915(+)
chr14:71357457-71358057(+)
chr14:71357876-71358476(+)
chr14:71358354-71358954(+)
chr14:71359020-71359620(+)
chr14:71359691-71360291(+)
chr14:71360594-71361194(+)
chr14:71361422-71362022(+)
chr14:71362941-71363541(+)
chr14:71363572-71364172(+)
chr14:71364091-71364691(+)
chr14:71364782-71365382(+)
chr14:71366430-71367030(+)
chr14:71367410-71368010(+)
chr14:71367852-71368452(+)
chr14:71368480-71369080(+)
chr14:71369350-71369950(+)
chr14:71370010-71370610(+)
chr14:71370728-71371328(+)
chr14:71371385-71371985(+)
chr14:71371927-71372527(+)
chr14:71372732-71373332(+)
chr14:71373439-71374039(+)
chr14:71373906-71374506(+)
chr14:71374575-71375175(+)
chr14:71375177-71375777(+)
chr14:71375598-71376198(+)
chr14:71376289-71376889(+)
chr14:71376834-71377434(+)
chr14:71377580-71378180(+)
chr14:71378365-71378965(+)
chr14:71378888-71379488(+)
chr14:71379308-71379908(+)
chr14:71381318-71381918(+)
chr14:71382032-71382632(+)
chr14:71382979-71383579(+)
chr14:71383396-71383996(+)
chr14:71384394-71384994(+)
chr14:71386386-71386986(+)
chr14:71387236-71387836(+)
chr14:71388299-71388899(+)
chr14:71389955-71390555(+)
chr14:71390650-71391250(+)
chr14:71391159-71391759(+)
chr14:71391750-71392350(+)
chr14:71392838-71393438(+)
chr14:71396185-71396785(+)
chr14:71396730-71397330(+)
chr14:71397240-71397840(+)
chr14:71397691-71398291(+)
chr14:71399705-71400305(+)
chr14:71400112-71400712(+)
chr14:71400666-71401266(+)
chr14:71401291-71401891(+)
chr14:71401841-71402441(+)
chr14:71408334-71408934(+)
chr14:71409139-71409739(+)
chr14:71410443-71411043(+)
chr14:71411090-71411690(+)
chr14:71412350-71412950(+)
chr14:71412870-71413470(+)
chr14:71414326-71414926(+)
chr14:71415540-71416140(+)
chr14:71416090-71416690(+)
chr14:71419244-71419844(+)
chr14:71420560-71421160(+)
chr14:71421490-71422090(+)
chr14:71422458-71423058(+)
chr14:71423602-71424202(+)
chr14:71425080-71425680(+)
chr14:71428249-71428849(+)
chr14:71429610-71430210(+)
chr14:71430650-71431250(+)
chr14:71431101-71431701(+)
chr14:71431810-71432410(+)
chr14:71432790-71433390(+)
chr14:71433787-71434387(+)
chr14:71435490-71436090(+)
chr14:71436050-71436650(+)
chr14:71438217-71438817(+)
chr14:71438970-71439570(+)
chr14:71442110-71442710(+)
chr14:71442650-71443250(+)
chr14:71443303-71443903(+)
chr14:71444204-71444804(+)
chr14:71444950-71445550(+)
chr14:71446761-71447361(+)
chr14:71447629-71448229(+)
chr14:71448203-71448803(+)
chr14:71448804-71449404(+)
chr14:71449319-71449919(+)
chr14:71450443-71451043(+)
chr14:71451422-71452022(+)
chr14:71452750-71453350(+)
chr14:71453639-71454239(+)
chr14:71454450-71455050(+)
chr14:71455066-71455666(+)
chr14:71456350-71456950(+)
chr14:71457090-71457690(+)
chr14:71457910-71458510(+)
chr14:71460080-71460680(+)
chr14:71460563-71461163(+)
chr14:71461833-71462433(+)
chr14:71462261-71462861(+)
chr14:71464920-71465520(+)
chr14:71465787-71466387(+)
chr14:71466830-71467430(+)
chr14:71467790-71468390(+)
chr14:71468396-71468996(+)
chr14:71469121-71469721(+)
chr14:71469810-71470410(+)
chr14:71470440-71471040(+)
chr14:71471017-71471617(+)
chr14:71471438-71472038(+)
chr14:71472080-71472680(+)
chr14:71472709-71473309(+)
chr14:71473358-71473958(+)
chr14:71474370-71474970(+)
chr14:71475800-71476400(+)
chr14:71476663-71477263(+)
chr14:71477336-71477936(+)
chr14:71478111-71478711(+)
chr14:71479050-71479650(+)
chr14:71479500-71480100(+)
chr14:71480095-71480695(+)
chr14:71481980-71482580(+)
chr14:71485490-71486090(+)
chr14:71486090-71486690(+)
chr14:71486943-71487543(+)
chr14:71488315-71488915(+)
chr14:71488942-71489542(+)
chr14:71489521-71490121(+)
chr14:71491170-71491770(+)
chr14:71492110-71492710(+)
chr14:71494390-71494990(+)
chr14:71495390-71495990(+)
chr14:71495844-71496444(+)
chr14:71497480-71498080(+)
chr14:71498090-71498690(+)
chr14:71498610-71499210(+)
chr14:71499206-71499806(+)
chr14:71501490-71502090(+)
chr14:71501938-71502538(+)
chr14:71503020-71503620(+)
chr14:71505890-71506490(+)
chr14:71507710-71508310(+)
chr14:71508550-71509150(+)
chr14:71509540-71510140(+)
chr14:71510069-71510669(+)
chr14:71510640-71511240(+)
chr14:71511110-71511710(+)
chr14:71512032-71512632(+)
chr14:71513433-71514033(+)
chr14:71514370-71514970(+)
chr14:71515005-71515605(+)
chr14:71515640-71516240(+)
chr14:71516217-71516817(+)
chr14:71516807-71517407(+)
chr14:71518240-71518840(+)
chr14:71518750-71519350(+)
chr14:71519770-71520370(+)
chr14:71521167-71521767(+)
chr14:71522788-71523388(+)
chr14:71524894-71525494(+)
chr14:71525510-71526110(+)
chr14:71526210-71526810(+)
chr14:71526902-71527502(+)
chr14:71527512-71528112(+)
chr14:71528083-71528683(+)
chr14:71528639-71529239(+)
chr14:71529361-71529961(+)
chr14:71530001-71530601(+)
chr14:71535510-71536110(+)
chr14:71536060-71536660(+)
chr14:71536758-71537358(+)
chr14:71537815-71538415(+)
chr14:71539200-71539800(+)
chr14:71539610-71540210(+)
chr14:71540030-71540630(+)
chr14:71540974-71541574(+)
chr14:71543071-71543671(+)
chr14:71543630-71544230(+)
chr14:71545101-71545701(+)
chr14:71551650-71552250(+)
chr14:71553198-71553798(+)
chr14:71554750-71555350(+)
chr14:71555550-71556150(+)
chr14:71556533-71557133(+)
chr14:71561257-71561857(+)
chr14:71563070-71563670(+)
chr14:71564370-71564970(+)
chr14:71565016-71565616(+)
chr14:71566930-71567530(+)
chr14:71568900-71569500(+)
chr14:71570489-71571089(+)
chr14:71571818-71572418(+)
chr14:71574570-71575170(+)
chr14:71575367-71575967(+)
chr14:71575960-71576560(+)
chr14:71577210-71577810(+)
chr14:71579030-71579630(+)
chr14:71579994-71580594(+)
chr14:71581126-71581726(+)
chr14:71581748-71582348(+)
chr14:71582654-71583254(+)
chr14:71583272-71583872(+)
chr14:71584463-71585063(+)
chr14:71584872-71585472(+)
chr14:71585715-71586315(+)
chr14:71586349-71586949(+)
chr14:71587682-71588282(+)
chr14:71588499-71589099(+)
chr14:71589605-71590205(+)
chr14:71590355-71590955(+)
chr14:71591230-71591830(+)
chr14:71594208-71594808(+)
chr14:71595511-71596111(+)
chr14:71596290-71596890(+)
chr14:71596717-71597317(+)
chr14:71597293-71597893(+)
chr14:71597831-71598431(+)
chr14:71598794-71599394(+)
chr14:71599290-71599890(+)
chr14:71600844-71601444(+)
chr14:71601345-71601945(+)
chr14:71601993-71602593(+)
chr14:71603380-71603980(+)
chr14:71604914-71605514(+)
chr14:71605602-71606202(+)
chr14:71606100-71606700(+)
chr14:71606942-71607542(+)
chr14:71607674-71608274(+)
chr14:71608276-71608876(+)
chr14:71608897-71609497(+)
chr14:71609470-71610070(+)
chr14:71610115-71610715(+)
chr14:71610542-71611142(+)
chr14:71610966-71611566(+)
chr14:71612015-71612615(+)
chr14:71612920-71613520(+)
chr14:71613894-71614494(+)
chr14:71614770-71615370(+)
chr14:71615179-71615779(+)
chr14:71616030-71616630(+)
chr14:71617110-71617710(+)
chr14:71619070-71619670(+)
chr14:71619906-71620506(+)
chr14:71620310-71620910(+)
chr14:71622366-71622966(+)
chr14:71622998-71623598(+)
chr14:71623425-71624025(+)
chr14:71624720-71625320(+)
chr14:71625250-71625850(+)
chr14:71626085-71626685(+)
chr14:71626783-71627383(+)
chr14:71629170-71629770(+)
chr14:71629679-71630279(+)
chr14:71630199-71630799(+)
chr14:71630771-71631371(+)
chr14:71631317-71631917(+)
chr14:71631909-71632509(+)
chr14:71633050-71633650(+)
chr14:71633941-71634541(+)
chr14:71634674-71635274(+)
chr14:71635529-71636129(+)
chr14:71636406-71637006(+)
chr14:71636812-71637412(+)
chr14:71637403-71638003(+)
chr14:71637973-71638573(+)
chr14:71638861-71639461(+)
chr14:71640332-71640932(+)
chr14:71640790-71641390(+)
chr14:71641414-71642014(+)
chr14:71642116-71642716(+)
chr14:71643129-71643729(+)
chr14:71643990-71644590(+)
chr14:71644620-71645220(+)
chr14:71645178-71645778(+)
chr14:71645809-71646409(+)
chr14:71646610-71647210(+)
chr14:71647042-71647642(+)
chr14:71647650-71648250(+)
chr14:71648235-71648835(+)
chr14:71649105-71649705(+)
chr14:71649696-71650296(+)
chr14:71650606-71651206(+)
chr14:71651058-71651658(+)
chr14:71651630-71652230(+)
chr14:71652188-71652788(+)
chr14:71652706-71653306(+)
chr14:71653526-71654126(+)
chr14:71654245-71654845(+)
chr14:71654646-71655246(+)
chr14:71655120-71655720(+)
chr14:71655930-71656530(+)
chr14:71656890-71657490(+)
chr14:71657555-71658155(+)
chr14:71659709-71660309(+)
chr14:71660285-71660885(+)
chr14:71660888-71661488(+)
chr14:71661501-71662101(+)
chr14:71662091-71662691(+)
chr14:71662755-71663355(+)
chr14:71663477-71664077(+)
chr14:71663910-71664510(+)
chr14:71664890-71665490(+)
chr14:71665306-71665906(+)
chr14:71666222-71666822(+)
chr14:71667035-71667635(+)
chr14:71667635-71668235(+)
chr14:71668315-71668915(+)
chr14:71668830-71669430(+)
chr14:71669508-71670108(+)
chr14:71669939-71670539(+)
chr14:71670767-71671367(+)
chr14:71671367-71671967(+)
chr14:71672340-71672940(+)
chr14:71672886-71673486(+)
chr14:71673418-71674018(+)
chr14:71674405-71675005(+)
chr14:71675076-71675676(+)
chr14:71675890-71676490(+)
chr14:71676581-71677181(+)
chr14:71677360-71677960(+)
chr14:71678418-71679018(+)
chr14:71679258-71679858(+)
chr14:71680368-71680968(+)
chr14:71680898-71681498(+)
chr14:71681869-71682469(+)
chr14:71682430-71683030(+)
chr14:71683078-71683678(+)
chr14:71683609-71684209(+)
chr14:71684250-71684850(+)
chr14:71684973-71685573(+)
chr14:71685780-71686380(+)
chr14:71686548-71687148(+)
chr14:71687181-71687781(+)
chr14:71687756-71688356(+)
chr14:71688461-71689061(+)
chr14:71689650-71690250(+)
chr14:71690070-71690670(+)
chr14:71691712-71692312(+)
chr14:71692280-71692880(+)
chr14:71692938-71693538(+)
chr14:71694190-71694790(+)
chr14:71695278-71695878(+)
chr14:71696700-71697300(+)
chr14:71697530-71698130(+)
chr14:71698291-71698891(+)
chr14:71700030-71700630(+)
chr14:71700885-71701485(+)
chr14:71701291-71701891(+)
chr14:71702490-71703090(+)
chr14:71703054-71703654(+)
chr14:71704193-71704793(+)
chr14:71705439-71706039(+)
chr14:71706824-71707424(+)
chr14:71707758-71708358(+)
chr14:71708989-71709589(+)
chr14:71710317-71710917(+)
chr14:71710962-71711562(+)
chr14:71711848-71712448(+)
chr14:71712314-71712914(+)
chr14:71713131-71713731(+)
chr14:71713702-71714302(+)
chr14:71714771-71715371(+)
chr14:71715290-71715890(+)
chr14:71716709-71717309(+)
chr14:71717443-71718043(+)
chr14:71719560-71720160(+)
chr14:71720526-71721126(+)
chr14:71721025-71721625(+)
chr14:71725580-71726180(+)
chr14:71726070-71726670(+)
chr14:71726563-71727163(+)
chr14:71727824-71728424(+)
chr14:71728986-71729586(+)
chr14:71730685-71731285(+)
chr14:71733638-71734238(+)
chr14:71734278-71734878(+)
chr14:71735150-71735750(+)
chr14:71736810-71737410(+)
chr14:71737430-71738030(+)
chr14:71738037-71738637(+)
chr14:71740053-71740653(+)
chr14:71740775-71741375(+)
chr14:71741880-71742480(+)
chr14:71743429-71744029(+)
chr14:71744331-71744931(+)
chr14:71745136-71745736(+)
chr14:71747490-71748090(+)
chr14:71748983-71749583(+)
chr14:71750100-71750700(+)
chr14:71750598-71751198(+)
chr14:71751710-71752310(+)
chr14:71752756-71753356(+)
chr14:71753750-71754350(+)
chr14:71755556-71756156(+)
chr14:71756141-71756741(+)
chr14:71756957-71757557(+)
chr14:71757687-71758287(+)
chr14:71759450-71760050(+)
chr14:71760415-71761015(+)
chr14:71761942-71762542(+)
chr14:71762780-71763380(+)
chr14:71763580-71764180(+)
chr14:71764250-71764850(+)
chr14:71764710-71765310(+)
chr14:71765870-71766470(+)
chr14:71767069-71767669(+)
chr14:71767553-71768153(+)
chr14:71768237-71768837(+)
chr14:71769880-71770480(+)
chr14:71771290-71771890(+)
chr14:71771955-71772555(+)
chr14:71774385-71774985(+)
chr14:71775270-71775870(+)
chr14:71776381-71776981(+)
chr14:71777210-71777810(+)
chr14:71777672-71778272(+)
chr14:71780200-71780800(+)
chr14:71781293-71781893(+)
chr14:71783030-71783630(+)
chr14:71783550-71784150(+)
chr14:71784104-71784704(+)
chr14:71785610-71786210(+)
chr14:71786262-71786862(+)
chr14:71786745-71787345(+)
chr14:71787611-71788211(+)
chr14:71788443-71789043(+)
chr14:71789271-71789871(+)
chr14:71790074-71790674(+)
chr14:71790721-71791321(+)
chr14:71791399-71791999(+)
chr14:71792354-71792954(+)
chr14:71794258-71794858(+)
chr14:71794798-71795398(+)
chr14:71795870-71796470(+)
chr14:71797990-71798590(+)
chr14:71798710-71799310(+)
chr14:71801360-71801960(+)
chr14:71802405-71803005(+)
chr14:71803188-71803788(+)
chr14:71804805-71805405(+)
chr14:71805694-71806294(+)
chr14:71806327-71806927(+)
chr14:71806764-71807364(+)
chr14:71807749-71808349(+)
chr14:71808187-71808787(+)
chr14:71808590-71809190(+)
chr14:71809530-71810130(+)
chr14:71810114-71810714(+)
chr14:71811165-71811765(+)
chr14:71811683-71812283(+)
chr14:71813293-71813893(+)
chr14:71814290-71814890(+)
chr14:71814975-71815575(+)
chr14:71815837-71816437(+)
chr14:71816330-71816930(+)
chr14:71816732-71817332(+)
chr14:71817923-71818523(+)
chr14:71818680-71819280(+)
chr14:71819183-71819783(+)
chr14:71819946-71820546(+)
chr14:71820996-71821596(+)
chr14:71821444-71822044(+)
chr14:71821915-71822515(+)
chr14:71822371-71822971(+)
chr14:71823371-71823971(+)
chr14:71825009-71825609(+)
chr14:71826415-71827015(+)
chr14:71827112-71827712(+)
chr14:71827989-71828589(+)
chr14:71828483-71829083(+)
chr14:71828885-71829485(+)
chr14:71829816-71830416(+)
chr14:71830557-71831157(+)
chr14:71831090-71831690(+)
chr14:71831518-71832118(+)
chr14:71831977-71832577(+)
chr14:71832586-71833186(+)
chr14:71833465-71834065(+)
chr14:71836994-71837594(+)
chr14:71837970-71838570(+)
chr14:71838597-71839197(+)
chr14:71839078-71839678(+)
chr14:71839975-71840575(+)
chr14:71840490-71841090(+)
chr14:71841590-71842190(+)
chr14:71844792-71845392(+)
chr14:71846904-71847504(+)
chr14:71848478-71849078(+)
chr14:71848896-71849496(+)
chr14:71850179-71850779(+)
chr14:71850803-71851403(+)
chr14:71851420-71852020(+)
chr14:71852690-71853290(+)
chr14:71854970-71855570(+)
chr14:71855548-71856148(+)
chr14:71856270-71856870(+)
chr14:71857275-71857875(+)
chr14:71858844-71859444(+)
chr14:71860010-71860610(+)
chr14:71860502-71861102(+)
chr14:71860990-71861590(+)
chr14:71861661-71862261(+)
chr14:71862289-71862889(+)
chr14:71862814-71863414(+)
chr14:71864045-71864645(+)
chr14:71865138-71865738(+)
chr14:71865626-71866226(+)
chr14:71866848-71867448(+)
chr14:71867531-71868131(+)
chr14:71868010-71868610(+)
chr14:71869022-71869622(+)
chr14:71869518-71870118(+)
chr14:71870274-71870874(+)
chr14:71871429-71872029(+)
chr14:71872173-71872773(+)
chr14:71875154-71875754(+)
chr14:71875780-71876380(+)
chr14:71876444-71877044(+)
chr14:71877200-71877800(+)
chr14:71877623-71878223(+)
chr14:71878449-71879049(+)
chr14:71881285-71881885(+)
chr14:71881912-71882512(+)
chr14:71882998-71883598(+)
chr14:71884546-71885146(+)
chr14:71885322-71885922(+)
chr14:71888478-71889078(+)
chr14:71890100-71890700(+)
chr14:71893445-71894045(+)
chr14:71895106-71895706(+)
chr14:71896042-71896642(+)
chr14:71896533-71897133(+)
chr14:71897139-71897739(+)
chr14:71897581-71898181(+)
chr14:71898939-71899539(+)
chr14:71899391-71899991(+)
chr14:71899944-71900544(+)
chr14:71900470-71901070(+)
chr14:71902850-71903450(+)
chr14:71904288-71904888(+)
chr14:71905302-71905902(+)
chr14:71905918-71906518(+)
chr14:71906369-71906969(+)
chr14:71907210-71907810(+)
chr14:71907743-71908343(+)
chr14:71908776-71909376(+)
chr14:71909229-71909829(+)
chr14:71910110-71910710(+)
chr14:71911218-71911818(+)
chr14:71912058-71912658(+)
chr14:71912480-71913080(+)
chr14:71913005-71913605(+)
chr14:71913407-71914007(+)
chr14:71915040-71915640(+)
chr14:71915663-71916263(+)
chr14:71916270-71916870(+)
chr14:71916850-71917450(+)
chr14:71918083-71918683(+)
chr14:71919178-71919778(+)
chr14:71919579-71920179(+)
chr14:71920595-71921195(+)
chr14:71921376-71921976(+)
chr14:71925160-71925760(+)
chr14:71926147-71926747(+)
chr14:71926734-71927334(+)
chr14:71928290-71928890(+)
chr14:71929361-71929961(+)
chr14:71931463-71932063(+)
chr14:71931912-71932512(+)
chr14:71932822-71933422(+)
chr14:71933560-71934160(+)
chr14:71934012-71934612(+)
chr14:71935083-71935683(+)
chr14:71936284-71936884(+)
chr14:71936809-71937409(+)
chr14:71938258-71938858(+)
chr14:71938820-71939420(+)
chr14:71940495-71941095(+)
chr14:71940939-71941539(+)
chr14:71941537-71942137(+)
chr14:71942110-71942710(+)
chr14:71942569-71943169(+)
chr14:71943980-71944580(+)
chr14:71944450-71945050(+)
chr14:71945163-71945763(+)
chr14:71948030-71948630(+)
chr14:71948597-71949197(+)
chr14:71949282-71949882(+)
chr14:71949811-71950411(+)
chr14:71950314-71950914(+)
chr14:71952907-71953507(+)
chr14:71953567-71954167(+)
chr14:71953976-71954576(+)
chr14:71954528-71955128(+)
chr14:71955470-71956070(+)
chr14:71956350-71956950(+)
chr14:71957746-71958346(+)
chr14:71958692-71959292(+)
chr14:71959670-71960270(+)
chr14:71961260-71961860(+)
chr14:71963750-71964350(+)
chr14:71964271-71964871(+)
chr14:71964842-71965442(+)
chr14:71965870-71966470(+)
chr14:71967416-71968016(+)
chr14:71968250-71968850(+)
chr14:71968775-71969375(+)
chr14:71969462-71970062(+)
chr14:71970770-71971370(+)
chr14:71971222-71971822(+)
chr14:71971630-71972230(+)
chr14:71972170-71972770(+)
chr14:71973490-71974090(+)
chr14:71974323-71974923(+)
chr14:71975549-71976149(+)
chr14:71976422-71977022(+)
chr14:71977115-71977715(+)
chr14:71977632-71978232(+)
chr14:71979360-71979960(+)
chr14:71980150-71980750(+)
chr14:71980782-71981382(+)
chr14:71981657-71982257(+)
chr14:71982570-71983170(+)
chr14:71984004-71984604(+)
chr14:71987430-71988030(+)
chr14:71987977-71988577(+)
chr14:71990257-71990857(+)
chr14:71990700-71991300(+)
chr14:71991178-71991778(+)
chr14:71992388-71992988(+)
chr14:71994375-71994975(+)
chr14:71995526-71996126(+)
chr14:71996454-71997054(+)
chr14:71997470-71998070(+)
chr14:71998030-71998630(+)
chr14:71998950-71999550(+)
chr14:71999408-72000008(+)
chr14:72000009-72000609(+)
chr14:72001071-72001671(+)
chr14:72001574-72002174(+)
chr14:72002255-72002855(+)
chr14:72002912-72003512(+)
chr14:72003493-72004093(+)
chr14:72004183-72004783(+)
chr14:72004948-72005548(+)
chr14:72005807-72006407(+)
chr14:72006431-72007031(+)
chr14:72007154-72007754(+)
chr14:72007990-72008590(+)
chr14:72008644-72009244(+)
chr14:72009256-72009856(+)
chr14:72010550-72011150(+)
chr14:72015170-72015770(+)
chr14:72015838-72016438(+)
chr14:72016982-72017582(+)
chr14:72017470-72018070(+)
chr14:72017920-72018520(+)
chr14:72019471-72020071(+)
chr14:72020391-72020991(+)
chr14:72020938-72021538(+)
chr14:72021840-72022440(+)
chr14:72022369-72022969(+)
chr14:72022835-72023435(+)
chr14:72023266-72023866(+)
chr14:72023990-72024590(+)
chr14:72027370-72027970(+)
chr14:72030161-72030761(+)
chr14:72032110-72032710(+)
chr14:72032871-72033471(+)
chr14:72034025-72034625(+)
chr14:72034450-72035050(+)
chr14:72036280-72036880(+)
chr14:72037390-72037990(+)
chr14:72038670-72039270(+)
chr14:72040302-72040902(+)
chr14:72040810-72041410(+)
chr14:72041577-72042177(+)
chr14:72042164-72042764(+)
chr14:72043007-72043607(+)
chr14:72044256-72044856(+)
chr14:72045380-72045980(+)
chr14:72045931-72046531(+)
chr14:72046569-72047169(+)
chr14:72047070-72047670(+)
chr14:72048448-72049048(+)
chr14:72048907-72049507(+)
chr14:72049407-72050007(+)
chr14:72050346-72050946(+)
chr14:72050790-72051390(+)
chr14:72051260-72051860(+)
chr14:72051978-72052578(+)
chr14:72052791-72053391(+)
chr14:72054125-72054725(+)
chr14:72054671-72055271(+)
chr14:72055490-72056090(+)
chr14:72056242-72056842(+)
chr14:72056860-72057460(+)
chr14:72057330-72057930(+)
chr14:72057785-72058385(+)
chr14:72058527-72059127(+)
chr14:72059015-72059615(+)
chr14:72060404-72061004(+)
chr14:72061030-72061630(+)
chr14:72061446-72062046(+)
chr14:72062067-72062667(+)
chr14:72062493-72063093(+)
chr14:72063475-72064075(+)
chr14:72064107-72064707(+)
chr14:72064600-72065200(+)
chr14:72065361-72065961(+)
chr14:72066262-72066862(+)
chr14:72069162-72069762(+)
chr14:72070905-72071505(+)
chr14:72071590-72072190(+)
chr14:72072069-72072669(+)
chr14:72072762-72073362(+)
chr14:72073882-72074482(+)
chr14:72074670-72075270(+)
chr14:72075280-72075880(+)
chr14:72076250-72076850(+)
chr14:72076782-72077382(+)
chr14:72077432-72078032(+)
chr14:72079150-72079750(+)
chr14:72079830-72080430(+)
chr14:72080450-72081050(+)
chr14:72081672-72082272(+)
chr14:72082130-72082730(+)
chr14:72082583-72083183(+)
chr14:72083070-72083670(+)
chr14:72083593-72084193(+)
chr14:72084650-72085250(+)
chr14:72085490-72086090(+)
chr14:72087018-72087618(+)
chr14:72087872-72088472(+)
chr14:72088776-72089376(+)
chr14:72089735-72090335(+)
chr14:72090544-72091144(+)
chr14:72091232-72091832(+)
chr14:72091921-72092521(+)
chr14:72092506-72093106(+)
chr14:72092926-72093526(+)
chr14:72093636-72094236(+)
chr14:72094185-72094785(+)
chr14:72094974-72095574(+)
chr14:72095870-72096470(+)
chr14:72096502-72097102(+)
chr14:72098190-72098790(+)
chr14:72099065-72099665(+)
chr14:72102683-72103283(+)
chr14:72103688-72104288(+)
chr14:72105204-72105804(+)
chr14:72108715-72109315(+)
chr14:72109360-72109960(+)
chr14:72110059-72110659(+)
chr14:72112210-72112810(+)
chr14:72113070-72113670(+)
chr14:72113701-72114301(+)
chr14:72115400-72116000(+)
chr14:72117006-72117606(+)
chr14:72117850-72118450(+)
chr14:72118844-72119444(+)
chr14:72119526-72120126(+)
chr14:72120118-72120718(+)
chr14:72121462-72122062(+)
chr14:72122660-72123260(+)
chr14:72123190-72123790(+)
chr14:72123965-72124565(+)
chr14:72125079-72125679(+)
chr14:72125730-72126330(+)
chr14:72126833-72127433(+)
chr14:72127530-72128130(+)
chr14:72128034-72128634(+)
chr14:72129190-72129790(+)
chr14:72130345-72130945(+)
chr14:72131760-72132360(+)
chr14:72132393-72132993(+)
chr14:72133309-72133909(+)
chr14:72133790-72134390(+)
chr14:72134850-72135450(+)
chr14:72135481-72136081(+)
chr14:72138156-72138756(+)
chr14:72139195-72139795(+)
chr14:72139630-72140230(+)
chr14:72141804-72142404(+)
chr14:72142542-72143142(+)
chr14:72147530-72148130(+)
chr14:72148510-72149110(+)
chr14:72148946-72149546(+)
chr14:72150570-72151170(+)
chr14:72151000-72151600(+)
chr14:72151670-72152270(+)
chr14:72152210-72152810(+)
chr14:72152820-72153420(+)
chr14:72153343-72153943(+)
chr14:72153864-72154464(+)
chr14:72155227-72155827(+)
chr14:72156214-72156814(+)
chr14:72157390-72157990(+)
chr14:72157930-72158530(+)
chr14:72159089-72159689(+)
chr14:72159990-72160590(+)
chr14:72160650-72161250(+)
chr14:72161374-72161974(+)
chr14:72161776-72162376(+)
chr14:72162225-72162825(+)
chr14:72162666-72163266(+)
chr14:72163694-72164294(+)
chr14:72164663-72165263(+)
chr14:72165282-72165882(+)
chr14:72166243-72166843(+)
chr14:72167650-72168250(+)
chr14:72168593-72169193(+)
chr14:72169451-72170051(+)
chr14:72170117-72170717(+)
chr14:72170815-72171415(+)
chr14:72171569-72172169(+)
chr14:72172114-72172714(+)
chr14:72173645-72174245(+)
chr14:72174320-72174920(+)
chr14:72176080-72176680(+)
chr14:72176601-72177201(+)
chr14:72177730-72178330(+)
chr14:72178320-72178920(+)
chr14:72179666-72180266(+)
chr14:72180090-72180690(+)
chr14:72180850-72181450(+)
chr14:72181903-72182503(+)
chr14:72182355-72182955(+)
chr14:72182986-72183586(+)
chr14:72184830-72185430(+)
chr14:72187598-72188198(+)
chr14:72188439-72189039(+)
chr14:72189510-72190110(+)
chr14:72190632-72191232(+)
chr14:72191645-72192245(+)
chr14:72192122-72192722(+)
chr14:72192670-72193270(+)
chr14:72193105-72193705(+)
chr14:72194320-72194920(+)
chr14:72194970-72195570(+)
chr14:72196263-72196863(+)
chr14:72197124-72197724(+)
chr14:72197630-72198230(+)
chr14:72198207-72198807(+)
chr14:72198870-72199470(+)
chr14:72199834-72200434(+)
chr14:72200596-72201196(+)
chr14:72201458-72202058(+)
chr14:72202210-72202810(+)
chr14:72203189-72203789(+)
chr14:72203904-72204504(+)
chr14:72204333-72204933(+)
chr14:72204820-72205420(+)
chr14:72205440-72206040(+)
chr14:72206212-72206812(+)
chr14:72206790-72207390(+)
chr14:72207896-72208496(+)
chr14:72209080-72209680(+)
chr14:72210124-72210724(+)
chr14:72210880-72211480(+)
chr14:72211702-72212302(+)
chr14:72214822-72215422(+)
chr14:72216333-72216933(+)
chr14:72217050-72217650(+)
chr14:72217814-72218414(+)
chr14:72218711-72219311(+)
chr14:72219689-72220289(+)
chr14:72220683-72221283(+)
chr14:72221105-72221705(+)
chr14:72221909-72222509(+)
chr14:72223429-72224029(+)
chr14:72224172-72224772(+)
chr14:72224901-72225501(+)
chr14:72229883-72230483(+)
chr14:72231571-72232171(+)
chr14:72232040-72232640(+)
chr14:72234386-72234986(+)
chr14:72237178-72237778(+)
chr14:72239706-72240306(+)
chr14:72240492-72241092(+)
chr14:72241410-72242010(+)
chr14:72242180-72242780(+)
chr14:72243338-72243938(+)
chr14:72244348-72244948(+)
chr14:72246256-72246856(+)
chr14:72246686-72247286(+)
chr14:72247437-72248037(+)
chr14:72248335-72248935(+)
chr14:72248770-72249370(+)
chr14:72249705-72250305(+)
chr14:72250474-72251074(+)
chr14:72251223-72251823(+)
chr14:72251850-72252450(+)
chr14:72252670-72253270(+)
chr14:72253190-72253790(+)
chr14:72254030-72254630(+)
chr14:72254690-72255290(+)
chr14:72255260-72255860(+)
chr14:72256130-72256730(+)
chr14:72257120-72257720(+)
chr14:72261000-72261600(+)
chr14:72262020-72262620(+)
chr14:72262870-72263470(+)
chr14:72263570-72264170(+)
chr14:72264045-72264645(+)
chr14:72265066-72265666(+)
chr14:72265504-72266104(+)
chr14:72266443-72267043(+)
chr14:72266870-72267470(+)
chr14:72267370-72267970(+)
chr14:72268210-72268810(+)
chr14:72269550-72270150(+)
chr14:72270312-72270912(+)
chr14:72271032-72271632(+)
chr14:72271625-72272225(+)
chr14:72272250-72272850(+)
chr14:72273673-72274273(+)
chr14:72277670-72278270(+)
chr14:72278207-72278807(+)
chr14:72278839-72279439(+)
chr14:72279478-72280078(+)
chr14:72279950-72280550(+)
chr14:72280440-72281040(+)
chr14:72281130-72281730(+)
chr14:72281738-72282338(+)
chr14:72282540-72283140(+)
chr14:72283070-72283670(+)
chr14:72283748-72284348(+)
chr14:72285150-72285750(+)
chr14:72286188-72286788(+)
chr14:72286770-72287370(+)
chr14:72287670-72288270(+)
chr14:72288200-72288800(+)
chr14:72289250-72289850(+)
chr14:72290330-72290930(+)
chr14:72290886-72291486(+)
chr14:72291378-72291978(+)
chr14:72292895-72293495(+)
chr14:72295210-72295810(+)
chr14:72296979-72297579(+)
chr14:72297690-72298290(+)
chr14:72300089-72300689(+)
chr14:72300879-72301479(+)
chr14:72301415-72302015(+)
chr14:72302061-72302661(+)
chr14:72303040-72303640(+)
chr14:72304855-72305455(+)
chr14:72306584-72307184(+)
chr14:72307210-72307810(+)
chr14:72308570-72309170(+)
chr14:72316090-72316690(+)
chr14:72316870-72317470(+)
chr14:72317893-72318493(+)
chr14:72318802-72319402(+)
chr14:72320098-72320698(+)
chr14:72321100-72321700(+)
chr14:72322001-72322601(+)
chr14:72323011-72323611(+)
chr14:72328060-72328660(+)
chr14:72328565-72329165(+)
chr14:72329280-72329880(+)
chr14:72329689-72330289(+)
chr14:72330373-72330973(+)
chr14:72331140-72331740(+)
chr14:72331610-72332210(+)
chr14:72333035-72333635(+)
chr14:72333693-72334293(+)
chr14:72334290-72334890(+)
chr14:72335270-72335870(+)
chr14:72336660-72337260(+)
chr14:72338260-72338860(+)
chr14:72344530-72345130(+)
chr14:72345230-72345830(+)
chr14:72347200-72347800(+)
chr14:72348320-72348920(+)
chr14:72349390-72349990(+)
chr14:72349985-72350585(+)
chr14:72351390-72351990(+)
chr14:72351909-72352509(+)
chr14:72354500-72355100(+)
chr14:72355970-72356570(+)
chr14:72356823-72357423(+)
chr14:72357227-72357827(+)
chr14:72358105-72358705(+)
chr14:72358644-72359244(+)
chr14:72360070-72360670(+)
chr14:72360820-72361420(+)
chr14:72361550-72362150(+)
chr14:72362028-72362628(+)
chr14:72363264-72363864(+)
chr14:72364587-72365187(+)
chr14:72368130-72368730(+)
chr14:72368830-72369430(+)
chr14:72369667-72370267(+)
chr14:72370974-72371574(+)
chr14:72371660-72372260(+)
chr14:72372472-72373072(+)
chr14:72373305-72373905(+)
chr14:72373940-72374540(+)
chr14:72374718-72375318(+)
chr14:72375630-72376230(+)
chr14:72376340-72376940(+)
chr14:72376824-72377424(+)
chr14:72377547-72378147(+)
chr14:72378313-72378913(+)
chr14:72379070-72379670(+)
chr14:72380009-72380609(+)
chr14:72380550-72381150(+)
chr14:72381730-72382330(+)
chr14:72382476-72383076(+)
chr14:72383250-72383850(+)
chr14:72383931-72384531(+)
chr14:72385014-72385614(+)
chr14:72385558-72386158(+)
chr14:72388245-72388845(+)
chr14:72388650-72389250(+)
chr14:72390138-72390738(+)
chr14:72390900-72391500(+)
chr14:72392750-72393350(+)
chr14:72393890-72394490(+)
chr14:72396880-72397480(+)
chr14:72397712-72398312(+)
chr14:72398416-72399016(+)
chr14:72398918-72399518(+)
chr14:72399729-72400329(+)
chr14:72400257-72400857(+)
chr14:72400837-72401437(+)
chr14:72401262-72401862(+)
chr14:72403184-72403784(+)
chr14:72404240-72404840(+)
chr14:72405020-72405620(+)
chr14:72408160-72408760(+)
chr14:72409510-72410110(+)
chr14:72409997-72410597(+)
chr14:72412920-72413520(+)
chr14:72413830-72414430(+)
chr14:72414663-72415263(+)
chr14:72419419-72420019(+)
chr14:72420253-72420853(+)
chr14:72421590-72422190(+)
chr14:72422590-72423190(+)
chr14:72423030-72423630(+)
chr14:72423617-72424217(+)
chr14:72424070-72424670(+)
chr14:72425170-72425770(+)
chr14:72425690-72426290(+)
chr14:72426430-72427030(+)
chr14:72427173-72427773(+)
chr14:72427790-72428390(+)
chr14:72428658-72429258(+)
chr14:72429665-72430265(+)
chr14:72430380-72430980(+)
chr14:72431215-72431815(+)
chr14:72432026-72432626(+)
chr14:72433090-72433690(+)
chr14:72433650-72434250(+)
chr14:72434380-72434980(+)
chr14:72435390-72435990(+)
chr14:72435950-72436550(+)
chr14:72436889-72437489(+)
chr14:72437330-72437930(+)
chr14:72437765-72438365(+)
chr14:72438231-72438831(+)
chr14:72439180-72439780(+)
chr14:72440310-72440910(+)
chr14:72441450-72442050(+)
chr14:72442080-72442680(+)
chr14:72447830-72448430(+)
chr14:72449010-72449610(+)
chr14:72449844-72450444(+)
chr14:72450790-72451390(+)
chr14:72451680-72452280(+)
chr14:72452428-72453028(+)
chr14:72452890-72453490(+)
chr14:72453656-72454256(+)
chr14:72454438-72455038(+)
chr14:72455092-72455692(+)
chr14:72455646-72456246(+)
chr14:72456840-72457440(+)
chr14:72458715-72459315(+)
chr14:72459679-72460279(+)
chr14:72460200-72460800(+)
chr14:72461390-72461990(+)
chr14:72461881-72462481(+)
chr14:72462380-72462980(+)
chr14:72463214-72463814(+)
chr14:72463690-72464290(+)
chr14:72464620-72465220(+)
chr14:72465270-72465870(+)
chr14:72466255-72466855(+)
chr14:72467079-72467679(+)
chr14:72467554-72468154(+)
chr14:72468108-72468708(+)
chr14:72468510-72469110(+)
chr14:72469302-72469902(+)
chr14:72469860-72470460(+)
chr14:72470450-72471050(+)
chr14:72471100-72471700(+)
chr14:72472910-72473510(+)
chr14:72473361-72473961(+)
chr14:72474060-72474660(+)
chr14:72474790-72475390(+)
chr14:72475318-72475918(+)
chr14:72475850-72476450(+)
chr14:72476310-72476910(+)
chr14:72476710-72477310(+)
chr14:72477180-72477780(+)
chr14:72477690-72478290(+)
chr14:72480368-72480968(+)
chr14:72481084-72481684(+)
chr14:72481622-72482222(+)
chr14:72482697-72483297(+)
chr14:72483910-72484510(+)
chr14:72485130-72485730(+)
chr14:72485590-72486190(+)
chr14:72486440-72487040(+)
chr14:72486890-72487490(+)
chr14:72487430-72488030(+)
chr14:72488280-72488880(+)
chr14:72489170-72489770(+)
chr14:72489823-72490423(+)
chr14:72490611-72491211(+)
chr14:72491170-72491770(+)
chr14:72491970-72492570(+)
chr14:72493208-72493808(+)
chr14:72494050-72494650(+)
chr14:72494546-72495146(+)
chr14:72495050-72495650(+)
chr14:72495840-72496440(+)
chr14:72497173-72497773(+)
chr14:72498030-72498630(+)
chr14:72499961-72500561(+)
chr14:72500650-72501250(+)
chr14:72501380-72501980(+)
chr14:72507230-72507830(+)
chr14:72507990-72508590(+)
chr14:72510870-72511470(+)
chr14:72511370-72511970(+)
chr14:72511890-72512490(+)
chr14:72512590-72513190(+)
chr14:72514910-72515510(+)
chr14:72516031-72516631(+)
chr14:72518270-72518870(+)
chr14:72518953-72519553(+)
chr14:72520158-72520758(+)
chr14:72521524-72522124(+)
chr14:72522554-72523154(+)
chr14:72523219-72523819(+)
chr14:72523983-72524583(+)
chr14:72524396-72524996(+)
chr14:72525016-72525616(+)
chr14:72526107-72526707(+)
chr14:72526533-72527133(+)
chr14:72527085-72527685(+)
chr14:72527552-72528152(+)
chr14:72528522-72529122(+)
chr14:72530330-72530930(+)
chr14:72530985-72531585(+)
chr14:72533042-72533642(+)
chr14:72534330-72534930(+)
chr14:72537151-72537751(+)
chr14:72538600-72539200(+)
chr14:72540010-72540610(+)
chr14:72540810-72541410(+)
chr14:72542409-72543009(+)
chr14:72543150-72543750(+)
chr14:72543930-72544530(+)
chr14:72544790-72545390(+)
chr14:72545210-72545810(+)
chr14:72545779-72546379(+)
chr14:72546810-72547410(+)
chr14:72549736-72550336(+)
chr14:72551109-72551709(+)
chr14:72551633-72552233(+)
chr14:72552479-72553079(+)
chr14:72553134-72553734(+)
chr14:72554677-72555277(+)
chr14:72555705-72556305(+)
chr14:72556219-72556819(+)
chr14:72557580-72558180(+)
chr14:72558138-72558738(+)
chr14:72561335-72561935(+)
chr14:72561920-72562520(+)
chr14:72563090-72563690(+)
chr14:72563952-72564552(+)
chr14:72564855-72565455(+)
chr14:72565295-72565895(+)
chr14:72566251-72566851(+)
chr14:72567237-72567837(+)
chr14:72568710-72569310(+)
chr14:72569482-72570082(+)
chr14:72570170-72570770(+)
chr14:72570641-72571241(+)
chr14:72571110-72571710(+)
chr14:72572848-72573448(+)
chr14:72573910-72574510(+)
chr14:72574757-72575357(+)
chr14:72575310-72575910(+)
chr14:72577950-72578550(+)
chr14:72578518-72579118(+)
chr14:72579070-72579670(+)
chr14:72579570-72580170(+)
chr14:72580170-72580770(+)
chr14:72580656-72581256(+)
chr14:72581420-72582020(+)
chr14:72582597-72583197(+)
chr14:72583992-72584592(+)
chr14:72585400-72586000(+)
chr14:72585881-72586481(+)
chr14:72586419-72587019(+)
chr14:72586880-72587480(+)
chr14:72587510-72588110(+)
chr14:72588494-72589094(+)
chr14:72589490-72590090(+)
chr14:72590657-72591257(+)
chr14:72591840-72592440(+)
chr14:72592622-72593222(+)
chr14:72593198-72593798(+)
chr14:72594874-72595474(+)
chr14:72595275-72595875(+)
chr14:72595879-72596479(+)
chr14:72597670-72598270(+)
chr14:72598072-72598672(+)
chr14:72601130-72601730(+)
chr14:72602310-72602910(+)
chr14:72606376-72606976(+)
chr14:72607890-72608490(+)
chr14:72608953-72609553(+)
chr14:72611810-72612410(+)
chr14:72612710-72613310(+)
chr14:72613420-72614020(+)
chr14:72614170-72614770(+)
chr14:72614695-72615295(+)
chr14:72615710-72616310(+)
chr14:72616480-72617080(+)
chr14:72617170-72617770(+)
chr14:72617850-72618450(+)
chr14:72618754-72619354(+)
chr14:72619545-72620145(+)
chr14:72621315-72621915(+)
chr14:72621748-72622348(+)
chr14:72622296-72622896(+)
chr14:72623166-72623766(+)
chr14:72623938-72624538(+)
chr14:72626010-72626610(+)
chr14:72627840-72628440(+)
chr14:72628250-72628850(+)
chr14:72628788-72629388(+)
chr14:72630140-72630740(+)
chr14:72630572-72631172(+)
chr14:72631034-72631634(+)
chr14:72631531-72632131(+)
chr14:72631959-72632559(+)
chr14:72632980-72633580(+)
chr14:72633650-72634250(+)
chr14:72634670-72635270(+)
chr14:72635210-72635810(+)
chr14:72636161-72636761(+)
chr14:72636835-72637435(+)
chr14:72637370-72637970(+)
chr14:72637890-72638490(+)
chr14:72638509-72639109(+)
chr14:72639170-72639770(+)
chr14:72639853-72640453(+)
chr14:72640390-72640990(+)
chr14:72641310-72641910(+)
chr14:72641977-72642577(+)
chr14:72642410-72643010(+)
chr14:72642830-72643430(+)
chr14:72643290-72643890(+)
chr14:72643854-72644454(+)
chr14:72644580-72645180(+)
chr14:72645126-72645726(+)
chr14:72645687-72646287(+)
chr14:72646448-72647048(+)
chr14:72647230-72647830(+)
chr14:72647670-72648270(+)
chr14:72648600-72649200(+)
chr14:72649325-72649925(+)
chr14:72650205-72650805(+)
chr14:72650828-72651428(+)
chr14:72651515-72652115(+)
chr14:72652190-72652790(+)
chr14:72653053-72653653(+)
chr14:72653739-72654339(+)
chr14:72654170-72654770(+)
chr14:72654576-72655176(+)
chr14:72655294-72655894(+)
chr14:72655850-72656450(+)
chr14:72656410-72657010(+)
chr14:72656822-72657422(+)
chr14:72657270-72657870(+)
chr14:72657810-72658410(+)
chr14:72658330-72658930(+)
chr14:72659791-72660391(+)
chr14:72660470-72661070(+)
chr14:72660970-72661570(+)
chr14:72661450-72662050(+)
chr14:72661949-72662549(+)
chr14:72663119-72663719(+)
chr14:72663970-72664570(+)
chr14:72664530-72665130(+)
chr14:72665351-72665951(+)
chr14:72666023-72666623(+)
chr14:72666877-72667477(+)
chr14:72667450-72668050(+)
chr14:72668147-72668747(+)
chr14:72668600-72669200(+)
chr14:72670495-72671095(+)
chr14:72671470-72672070(+)
chr14:72672230-72672830(+)
chr14:72672670-72673270(+)
chr14:72674300-72674900(+)
chr14:72674730-72675330(+)
chr14:72675400-72676000(+)
chr14:72676024-72676624(+)
chr14:72676820-72677420(+)
chr14:72678030-72678630(+)
chr14:72678904-72679504(+)
chr14:72680035-72680635(+)
chr14:72681020-72681620(+)
chr14:72681670-72682270(+)
chr14:72683110-72683710(+)
chr14:72683745-72684345(+)
chr14:72685460-72686060(+)
chr14:72686430-72687030(+)
chr14:72687400-72688000(+)
chr14:72688386-72688986(+)
chr14:72690080-72690680(+)
chr14:72690600-72691200(+)
chr14:72691220-72691820(+)
chr14:72691940-72692540(+)
chr14:72692660-72693260(+)
chr14:72693160-72693760(+)
chr14:72693730-72694330(+)
chr14:72694495-72695095(+)
chr14:72695110-72695710(+)
chr14:72695750-72696350(+)
chr14:72696337-72696937(+)
chr14:72697014-72697614(+)
chr14:72699350-72699950(+)
chr14:72699810-72700410(+)
chr14:72700350-72700950(+)
chr14:72701660-72702260(+)
chr14:72703230-72703830(+)
chr14:72704680-72705280(+)
chr14:72705569-72706169(+)
chr14:72706120-72706720(+)
chr14:72706703-72707303(+)
chr14:72708220-72708820(+)
chr14:72708648-72709248(+)
chr14:72709942-72710542(+)
chr14:72710378-72710978(+)
chr14:72710830-72711430(+)
chr14:72714629-72715229(+)
chr14:72715039-72715639(+)
chr14:72715686-72716286(+)
chr14:72716730-72717330(+)
chr14:72717740-72718340(+)
chr14:72718554-72719154(+)
chr14:72719033-72719633(+)
chr14:72720123-72720723(+)
chr14:72720836-72721436(+)
chr14:72721371-72721971(+)
chr14:72722732-72723332(+)
chr14:72724504-72725104(+)
chr14:72727550-72728150(+)
chr14:72728550-72729150(+)
chr14:72729810-72730410(+)
chr14:72730411-72731011(+)
chr14:72731316-72731916(+)
chr14:72732048-72732648(+)
chr14:72732560-72733160(+)
chr14:72733290-72733890(+)
chr14:72734011-72734611(+)
chr14:72734786-72735386(+)
chr14:72735770-72736370(+)
chr14:72736897-72737497(+)
chr14:72738082-72738682(+)
chr14:72738720-72739320(+)
chr14:72739864-72740464(+)
chr14:72740460-72741060(+)
chr14:72741862-72742462(+)
chr14:72743970-72744570(+)
chr14:72744908-72745508(+)
chr14:72745540-72746140(+)
chr14:72746170-72746770(+)
chr14:72747370-72747970(+)
chr14:72748804-72749404(+)
chr14:72749370-72749970(+)
chr14:72750085-72750685(+)
chr14:72750920-72751520(+)
chr14:72751980-72752580(+)
chr14:72753670-72754270(+)
chr14:72755040-72755640(+)
chr14:72756183-72756783(+)
chr14:72756801-72757401(+)
chr14:72757281-72757881(+)
chr14:72757990-72758590(+)
chr14:72758431-72759031(+)
chr14:72758968-72759568(+)
chr14:72759590-72760190(+)
chr14:72760349-72760949(+)
chr14:72761030-72761630(+)
chr14:72761850-72762450(+)
chr14:72762420-72763020(+)
chr14:72765065-72765665(+)
chr14:72766070-72766670(+)
chr14:72767104-72767704(+)
chr14:72768008-72768608(+)
chr14:72769240-72769840(+)
chr14:72769770-72770370(+)
chr14:72770530-72771130(+)
chr14:72772400-72773000(+)
chr14:72773090-72773690(+)
chr14:72775592-72776192(+)
chr14:72776132-72776732(+)
chr14:72776651-72777251(+)
chr14:72777620-72778220(+)
chr14:72778401-72779001(+)
chr14:72779535-72780135(+)
chr14:72780050-72780650(+)
chr14:72780790-72781390(+)
chr14:72781563-72782163(+)
chr14:72782276-72782876(+)
chr14:72782850-72783450(+)
chr14:72783850-72784450(+)
chr14:72784570-72785170(+)
chr14:72785228-72785828(+)
chr14:72785984-72786584(+)
chr14:72786660-72787260(+)
chr14:72788050-72788650(+)
chr14:72789580-72790180(+)
chr14:72790333-72790933(+)
chr14:72790850-72791450(+)
chr14:72792950-72793550(+)
chr14:72793940-72794540(+)
chr14:72794530-72795130(+)
chr14:72794981-72795581(+)
chr14:72796000-72796600(+)
chr14:72796710-72797310(+)
chr14:72797271-72797871(+)
chr14:72798062-72798662(+)
chr14:72798624-72799224(+)
chr14:72799123-72799723(+)
chr14:72799882-72800482(+)
chr14:72800732-72801332(+)
chr14:72801450-72802050(+)
chr14:72802410-72803010(+)
chr14:72803021-72803621(+)
chr14:72803623-72804223(+)
chr14:72804170-72804770(+)
chr14:72806138-72806738(+)
chr14:72806670-72807270(+)
chr14:72807860-72808460(+)
chr14:72808276-72808876(+)
chr14:72809870-72810470(+)
chr14:72810538-72811138(+)
chr14:72811947-72812547(+)
chr14:72812412-72813012(+)
chr14:72812873-72813473(+)
chr14:72813544-72814144(+)
chr14:72814450-72815050(+)
chr14:72816010-72816610(+)
chr14:72816918-72817518(+)
chr14:72817940-72818540(+)
chr14:72818790-72819390(+)
chr14:72820100-72820700(+)
chr14:72820690-72821290(+)
chr14:72822464-72823064(+)
chr14:72824500-72825100(+)
chr14:72826270-72826870(+)
chr14:72828477-72829077(+)
chr14:72830650-72831250(+)
chr14:72832600-72833200(+)
chr14:72833419-72834019(+)
chr14:72834570-72835170(+)
chr14:72835881-72836481(+)
chr14:72836789-72837389(+)
chr14:72837538-72838138(+)
chr14:72838476-72839076(+)
chr14:72839310-72839910(+)
chr14:72839794-72840394(+)
chr14:72840740-72841340(+)
chr14:72842010-72842610(+)
chr14:72842640-72843240(+)
chr14:72843500-72844100(+)
chr14:72844230-72844830(+)
chr14:72847029-72847629(+)
chr14:72848932-72849532(+)
chr14:72849954-72850554(+)
chr14:72850549-72851149(+)
chr14:72852060-72852660(+)
chr14:72852600-72853200(+)
chr14:72854320-72854920(+)
chr14:72855050-72855650(+)
chr14:72855790-72856390(+)
chr14:72857571-72858171(+)
chr14:72858750-72859350(+)
chr14:72859274-72859874(+)
chr14:72860150-72860750(+)
chr14:72860799-72861399(+)
chr14:72867264-72867864(+)
chr14:72867743-72868343(+)
chr14:72868242-72868842(+)
chr14:72868723-72869323(+)
chr14:72870726-72871326(+)
chr14:72871643-72872243(+)
chr14:72872330-72872930(+)
chr14:72873250-72873850(+)
chr14:72874170-72874770(+)
chr14:72874580-72875180(+)
chr14:72875830-72876430(+)
chr14:72880825-72881425(+)
chr14:72881288-72881888(+)
chr14:72881730-72882330(+)
chr14:72882410-72883010(+)
chr14:72883447-72884047(+)
chr14:72883969-72884569(+)
chr14:72884450-72885050(+)
chr14:72884920-72885520(+)
chr14:72885394-72885994(+)
chr14:72885921-72886521(+)
chr14:72886467-72887067(+)
chr14:72887355-72887955(+)
chr14:72887807-72888407(+)
chr14:72888373-72888973(+)
chr14:72889379-72889979(+)
chr14:72890750-72891350(+)
chr14:72891750-72892350(+)
chr14:72893393-72893993(+)
chr14:72894015-72894615(+)
chr14:72894990-72895590(+)
chr14:72895850-72896450(+)
chr14:72896410-72897010(+)
chr14:72897532-72898132(+)
chr14:72898080-72898680(+)
chr14:72898650-72899250(+)
chr14:72899410-72900010(+)
chr14:72900135-72900735(+)
chr14:72900920-72901520(+)
chr14:72901463-72902063(+)
chr14:72901886-72902486(+)
chr14:72902307-72902907(+)
chr14:72902730-72903330(+)
chr14:72903316-72903916(+)
chr14:72904312-72904912(+)
chr14:72904782-72905382(+)
chr14:72905290-72905890(+)
chr14:72905725-72906325(+)
chr14:72906315-72906915(+)
chr14:72907695-72908295(+)
chr14:72908234-72908834(+)
chr14:72908671-72909271(+)
chr14:72909230-72909830(+)
chr14:72909911-72910511(+)
chr14:72910562-72911162(+)
chr14:72911348-72911948(+)
chr14:72912832-72913432(+)
chr14:72913310-72913910(+)
chr14:72914676-72915276(+)
chr14:72915390-72915990(+)
chr14:72916175-72916775(+)
chr14:72917137-72917737(+)
chr14:72917564-72918164(+)
chr14:72918011-72918611(+)
chr14:72918600-72919200(+)
chr14:72919416-72920016(+)
chr14:72920383-72920983(+)
chr14:72921209-72921809(+)
chr14:72921815-72922415(+)
chr14:72922417-72923017(+)
chr14:72923053-72923653(+)
chr14:72924257-72924857(+)
chr14:72925020-72925620(+)
chr14:72925670-72926270(+)
chr14:72926270-72926870(+)
chr14:72926730-72927330(+)
chr14:72927470-72928070(+)
chr14:72928185-72928785(+)
chr14:72928623-72929223(+)
chr14:72929110-72929710(+)
chr14:72929907-72930507(+)
chr14:72931210-72931810(+)
chr14:72932060-72932660(+)
chr14:72933890-72934490(+)
chr14:72934440-72935040(+)
chr14:72935459-72936059(+)
chr14:72936250-72936850(+)
chr14:72937430-72938030(+)
chr14:72937943-72938543(+)
chr14:72938590-72939190(+)
chr14:72939420-72940020(+)
chr14:72940083-72940683(+)
chr14:72940890-72941490(+)
chr14:72941307-72941907(+)
chr14:72942081-72942681(+)
chr14:72942653-72943253(+)
chr14:72943376-72943976(+)
chr14:72944255-72944855(+)
chr14:72945145-72945745(+)
chr14:72946001-72946601(+)
chr14:72946576-72947176(+)
chr14:72947021-72947621(+)
chr14:72947545-72948145(+)
chr14:72948550-72949150(+)
chr14:72948970-72949570(+)
chr14:72949708-72950308(+)
chr14:72950113-72950713(+)
chr14:72950633-72951233(+)
chr14:72951450-72952050(+)
chr14:72952265-72952865(+)
chr14:72953290-72953890(+)
chr14:72953990-72954590(+)
chr14:72954999-72955599(+)
chr14:72955550-72956150(+)
chr14:72956150-72956750(+)
chr14:72956650-72957250(+)
chr14:72957354-72957954(+)
chr14:72958210-72958810(+)
chr14:72958810-72959410(+)
chr14:72959290-72959890(+)
chr14:72959720-72960320(+)
chr14:72961152-72961752(+)
chr14:72961590-72962190(+)
chr14:72962279-72962879(+)
chr14:72962790-72963390(+)
chr14:72965705-72966305(+)
chr14:72966320-72966920(+)
chr14:72966945-72967545(+)
chr14:72967430-72968030(+)
chr14:72968236-72968836(+)
chr14:72968670-72969270(+)
chr14:72969510-72970110(+)
chr14:72970567-72971167(+)
chr14:72971090-72971690(+)
chr14:72971590-72972190(+)
chr14:72972326-72972926(+)
chr14:72973100-72973700(+)
chr14:72973670-72974270(+)
chr14:72974300-72974900(+)
chr14:72974895-72975495(+)
chr14:72975320-72975920(+)
chr14:72976053-72976653(+)
chr14:72976470-72977070(+)
chr14:72977127-72977727(+)
chr14:72977970-72978570(+)
chr14:72978877-72979477(+)
chr14:72979500-72980100(+)
chr14:72980008-72980608(+)
chr14:72980645-72981245(+)
chr14:72981336-72981936(+)
chr14:72982223-72982823(+)
chr14:72982669-72983269(+)
chr14:72983499-72984099(+)
chr14:72984346-72984946(+)
chr14:72984912-72985512(+)
chr14:72985441-72986041(+)
chr14:72986017-72986617(+)
chr14:72986690-72987290(+)
chr14:72987598-72988198(+)
chr14:72988190-72988790(+)
chr14:72988788-72989388(+)
chr14:72989366-72989966(+)
chr14:72990030-72990630(+)
chr14:72990579-72991179(+)
chr14:72991823-72992423(+)
chr14:72992227-72992827(+)
chr14:72993130-72993730(+)
chr14:72993607-72994207(+)
chr14:72994010-72994610(+)
chr14:72994562-72995162(+)
chr14:72995067-72995667(+)
chr14:72995511-72996111(+)
chr14:72996634-72997234(+)
chr14:72997210-72997810(+)
chr14:72997720-72998320(+)
chr14:72998500-72999100(+)
chr14:72999368-72999968(+)
chr14:73001343-73001943(+)
chr14:73002101-73002701(+)
chr14:73003155-73003755(+)
chr14:73003715-73004315(+)
chr14:73004410-73005010(+)
chr14:73005148-73005748(+)
chr14:73006196-73006796(+)
chr14:73006874-73007474(+)
chr14:73007403-73008003(+)
chr14:73008120-73008720(+)
chr14:73008690-73009290(+)
chr14:73009450-73010050(+)
chr14:73009906-73010506(+)
chr14:73010602-73011202(+)
chr14:73011229-73011829(+)
chr14:73011652-73012252(+)
chr14:73012281-73012881(+)
chr14:73013155-73013755(+)
chr14:73013614-73014214(+)
chr14:73014150-73014750(+)
chr14:73014582-73015182(+)
chr14:73015045-73015645(+)
chr14:73015628-73016228(+)
chr14:73016480-73017080(+)
chr14:73017129-73017729(+)
chr14:73017755-73018355(+)
chr14:73018962-73019562(+)
chr14:73019694-73020294(+)
chr14:73020319-73020919(+)
chr14:73021039-73021639(+)
chr14:73021763-73022363(+)
chr14:73022196-73022796(+)
chr14:73022920-73023520(+)
chr14:73023516-73024116(+)
chr14:73024054-73024654(+)
chr14:73024668-73025268(+)
chr14:73025362-73025962(+)
chr14:73025827-73026427(+)
chr14:73026390-73026990(+)
chr14:73026935-73027535(+)
chr14:73027574-73028174(+)
chr14:73028462-73029062(+)
chr14:73029310-73029910(+)
chr14:73029827-73030427(+)
chr14:73030426-73031026(+)
chr14:73031164-73031764(+)
chr14:73031790-73032390(+)
chr14:73032558-73033158(+)
chr14:73033346-73033946(+)
chr14:73033854-73034454(+)
chr14:73034396-73034996(+)
chr14:73034982-73035582(+)
chr14:73035750-73036350(+)
chr14:73036150-73036750(+)
chr14:73036810-73037410(+)
chr14:73037750-73038350(+)
chr14:73038490-73039090(+)
chr14:73039090-73039690(+)
chr14:73039645-73040245(+)
chr14:73040060-73040660(+)
chr14:73040586-73041186(+)
chr14:73041230-73041830(+)
chr14:73041863-73042463(+)
chr14:73042360-73042960(+)
chr14:73042931-73043531(+)
chr14:73043573-73044173(+)
chr14:73044139-73044739(+)
chr14:73044766-73045366(+)
chr14:73045430-73046030(+)
chr14:73046410-73047010(+)
chr14:73046870-73047470(+)
chr14:73047430-73048030(+)
chr14:73047950-73048550(+)
chr14:73048468-73049068(+)
chr14:73049171-73049771(+)
chr14:73049883-73050483(+)
chr14:73050294-73050894(+)
chr14:73051070-73051670(+)
chr14:73051890-73052490(+)
chr14:73052850-73053450(+)
chr14:73053962-73054562(+)
chr14:73054750-73055350(+)
chr14:73055200-73055800(+)
chr14:73055750-73056350(+)
chr14:73056550-73057150(+)
chr14:73057168-73057768(+)
chr14:73058006-73058606(+)
chr14:73058690-73059290(+)
chr14:73059390-73059990(+)
chr14:73059900-73060500(+)
chr14:73060530-73061130(+)
chr14:73061060-73061660(+)
chr14:73061802-73062402(+)
chr14:73062450-73063050(+)
chr14:73063136-73063736(+)
chr14:73064058-73064658(+)
chr14:73064905-73065505(+)
chr14:73065630-73066230(+)
chr14:73066248-73066848(+)
chr14:73066654-73067254(+)
chr14:73067165-73067765(+)
chr14:73067681-73068281(+)
chr14:73068730-73069330(+)
chr14:73069796-73070396(+)
chr14:73070233-73070833(+)
chr14:73070801-73071401(+)
chr14:73071627-73072227(+)
chr14:73072140-73072740(+)
chr14:73072690-73073290(+)
chr14:73073299-73073899(+)
chr14:73074183-73074783(+)
chr14:73075064-73075664(+)
chr14:73075788-73076388(+)
chr14:73076265-73076865(+)
chr14:73076719-73077319(+)
chr14:73077455-73078055(+)
chr14:73078055-73078655(+)
chr14:73078602-73079202(+)
chr14:73079090-73079690(+)
chr14:73079795-73080395(+)
chr14:73080328-73080928(+)
chr14:73080971-73081571(+)
chr14:73081595-73082195(+)
chr14:73082105-73082705(+)
chr14:73082912-73083512(+)
chr14:73083510-73084110(+)
chr14:73084110-73084710(+)
chr14:73084920-73085520(+)
chr14:73085752-73086352(+)
chr14:73086446-73087046(+)
chr14:73087019-73087619(+)
chr14:73088021-73088621(+)
chr14:73088570-73089170(+)
chr14:73089260-73089860(+)
chr14:73090799-73091399(+)
chr14:73091850-73092450(+)
chr14:73092280-73092880(+)
chr14:73093215-73093815(+)
chr14:73096147-73096747(+)
chr14:73096675-73097275(+)
chr14:73097178-73097778(+)
chr14:73097894-73098494(+)
chr14:73098481-73099081(+)
chr14:73099300-73099900(+)
chr14:73100183-73100783(+)
chr14:73101667-73102267(+)
chr14:73102669-73103269(+)
chr14:73103335-73103935(+)
chr14:73103982-73104582(+)
chr14:73104610-73105210(+)
chr14:73105290-73105890(+)
chr14:73106086-73106686(+)
chr14:73106730-73107330(+)
chr14:73107746-73108346(+)
chr14:73108420-73109020(+)
chr14:73108985-73109585(+)
chr14:73109453-73110053(+)
chr14:73109907-73110507(+)
chr14:73110673-73111273(+)
chr14:73111422-73112022(+)
chr14:73112314-73112914(+)
chr14:73112922-73113522(+)
chr14:73113644-73114244(+)
chr14:73114421-73115021(+)
chr14:73115259-73115859(+)
chr14:73115740-73116340(+)
chr14:73116248-73116848(+)
chr14:73116793-73117393(+)
chr14:73117255-73117855(+)
chr14:73117701-73118301(+)
chr14:73118314-73118914(+)
chr14:73118772-73119372(+)
chr14:73119664-73120264(+)
chr14:73120428-73121028(+)
chr14:73121450-73122050(+)
chr14:73122140-73122740(+)
chr14:73123125-73123725(+)
chr14:73123961-73124561(+)
chr14:73125478-73126078(+)
chr14:73126689-73127289(+)
chr14:73127290-73127890(+)
chr14:73127913-73128513(+)
chr14:73128536-73129136(+)
chr14:73129051-73129651(+)
chr14:73129750-73130350(+)
chr14:73130230-73130830(+)
chr14:73130727-73131327(+)
chr14:73131278-73131878(+)
chr14:73131863-73132463(+)
chr14:73132570-73133170(+)
chr14:73133230-73133830(+)
chr14:73133715-73134315(+)
chr14:73134650-73135250(+)
chr14:73135690-73136290(+)
chr14:73136171-73136771(+)
chr14:73136818-73137418(+)
chr14:73137405-73138005(+)
chr14:73137853-73138453(+)
chr14:73138453-73139053(+)
chr14:73138977-73139577(+)
chr14:73139470-73140070(+)
chr14:73139920-73140520(+)
chr14:73140477-73141077(+)
chr14:73141300-73141900(+)
chr14:73141804-73142404(+)
chr14:73142992-73143592(+)
chr14:73143694-73144294(+)
chr14:73144279-73144879(+)
chr14:73144974-73145574(+)
chr14:73145724-73146324(+)
chr14:73146190-73146790(+)
chr14:73146973-73147573(+)
chr14:73147614-73148214(+)
chr14:73148270-73148870(+)
chr14:73148792-73149392(+)
chr14:73150118-73150718(+)
chr14:73150670-73151270(+)
chr14:73151509-73152109(+)
chr14:73152050-73152650(+)
chr14:73152697-73153297(+)
chr14:73153447-73154047(+)
chr14:73154270-73154870(+)
chr14:73154980-73155580(+)
chr14:73155699-73156299(+)
chr14:73156636-73157236(+)
chr14:73157156-73157756(+)
chr14:73157778-73158378(+)
chr14:73158290-73158890(+)
chr14:73158850-73159450(+)
chr14:73159306-73159906(+)
chr14:73159810-73160410(+)
chr14:73160635-73161235(+)
chr14:73163370-73163970(+)
chr14:73163829-73164429(+)
chr14:73164610-73165210(+)
chr14:73165573-73166173(+)
chr14:73166456-73167056(+)
chr14:73167137-73167737(+)
chr14:73168082-73168682(+)
chr14:73168493-73169093(+)
chr14:73168929-73169529(+)
chr14:73169621-73170221(+)
chr14:73170030-73170630(+)
chr14:73170495-73171095(+)
chr14:73171052-73171652(+)
chr14:73171630-73172230(+)
chr14:73172932-73173532(+)
chr14:73174055-73174655(+)
chr14:73174836-73175436(+)
chr14:73175487-73176087(+)
chr14:73176782-73177382(+)
chr14:73178217-73178817(+)
chr14:73178642-73179242(+)
chr14:73179092-73179692(+)
chr14:73179613-73180213(+)
chr14:73180224-73180824(+)
chr14:73180683-73181283(+)
chr14:73181679-73182279(+)
chr14:73182351-73182951(+)
chr14:73183056-73183656(+)
chr14:73183774-73184374(+)
chr14:73184870-73185470(+)
chr14:73185670-73186270(+)
chr14:73186660-73187260(+)
chr14:73187147-73187747(+)
chr14:73187630-73188230(+)
chr14:73188969-73189569(+)
chr14:73189754-73190354(+)
chr14:73190562-73191162(+)
chr14:73191830-73192430(+)
chr14:73192651-73193251(+)
chr14:73193085-73193685(+)
chr14:73193573-73194173(+)
chr14:73194785-73195385(+)
chr14:73197797-73198397(+)
chr14:73198901-73199501(+)
chr14:73199558-73200158(+)
chr14:73199990-73200590(+)
chr14:73200470-73201070(+)
chr14:73201111-73201711(+)
chr14:73201635-73202235(+)
chr14:73202106-73202706(+)
chr14:73202964-73203564(+)
chr14:73203405-73204005(+)
chr14:73203966-73204566(+)
chr14:73204686-73205286(+)
chr14:73205600-73206200(+)
chr14:73206008-73206608(+)
chr14:73206462-73207062(+)
chr14:73206983-73207583(+)
chr14:73207484-73208084(+)
chr14:73208158-73208758(+)
chr14:73208804-73209404(+)
chr14:73209412-73210012(+)
chr14:73210129-73210729(+)
chr14:73210655-73211255(+)
chr14:73211195-73211795(+)
chr14:73212164-73212764(+)
chr14:73212622-73213222(+)
chr14:73213198-73213798(+)
chr14:73213770-73214370(+)
chr14:73214572-73215172(+)
chr14:73215030-73215630(+)
chr14:73215507-73216107(+)
chr14:73215922-73216522(+)
chr14:73216845-73217445(+)
chr14:73217643-73218243(+)
chr14:73218453-73219053(+)
chr14:73219110-73219710(+)
chr14:73219580-73220180(+)
chr14:73219990-73220590(+)
chr14:73220440-73221040(+)
chr14:73221595-73222195(+)
chr14:73222379-73222979(+)
chr14:73222882-73223482(+)
chr14:73223510-73224110(+)
chr14:73225024-73225624(+)
chr14:73225890-73226490(+)
chr14:73226500-73227100(+)
chr14:73230575-73231175(+)
chr14:73231552-73232152(+)
chr14:73232070-73232670(+)
chr14:73233115-73233715(+)
chr14:73234450-73235050(+)
chr14:73235770-73236370(+)
chr14:73236650-73237250(+)
chr14:73237050-73237650(+)
chr14:73237470-73238070(+)
chr14:73238065-73238665(+)
chr14:73238614-73239214(+)
chr14:73239350-73239950(+)
chr14:73240156-73240756(+)
chr14:73240757-73241357(+)
chr14:73241325-73241925(+)
chr14:73241890-73242490(+)
chr14:73242596-73243196(+)
chr14:73243421-73244021(+)
chr14:73244200-73244800(+)
chr14:73244870-73245470(+)
chr14:73245689-73246289(+)
chr14:73246358-73246958(+)
chr14:73246816-73247416(+)
chr14:73247403-73248003(+)
chr14:73248284-73248884(+)
chr14:73249175-73249775(+)
chr14:73249910-73250510(+)
chr14:73250360-73250960(+)
chr14:73251280-73251880(+)
chr14:73251910-73252510(+)
chr14:73252470-73253070(+)
chr14:73252941-73253541(+)
chr14:73253434-73254034(+)
chr14:73254261-73254861(+)
chr14:73254857-73255457(+)
chr14:73255616-73256216(+)
chr14:73256295-73256895(+)
chr14:73256870-73257470(+)
chr14:73257733-73258333(+)
chr14:73258243-73258843(+)
chr14:73258827-73259427(+)
chr14:73259866-73260466(+)
chr14:73260809-73261409(+)
chr14:73263565-73264165(+)
chr14:73265250-73265850(+)
chr14:73265790-73266390(+)
chr14:73266650-73267250(+)
chr14:73267914-73268514(+)
chr14:73268395-73268995(+)
chr14:73268876-73269476(+)
chr14:73269842-73270442(+)
chr14:73270410-73271010(+)
chr14:73270818-73271418(+)
chr14:73271350-73271950(+)
chr14:73272650-73273250(+)
chr14:73273380-73273980(+)
chr14:73273940-73274540(+)
chr14:73274513-73275113(+)
chr14:73275149-73275749(+)
chr14:73275686-73276286(+)
chr14:73276808-73277408(+)
chr14:73277336-73277936(+)
chr14:73277929-73278529(+)
chr14:73278987-73279587(+)
chr14:73279854-73280454(+)
chr14:73282024-73282624(+)
chr14:73282507-73283107(+)
chr14:73282912-73283512(+)
chr14:73283605-73284205(+)
chr14:73284050-73284650(+)
chr14:73284883-73285483(+)
chr14:73285630-73286230(+)
chr14:73286280-73286880(+)
chr14:73287513-73288113(+)
chr14:73288290-73288890(+)
chr14:73289270-73289870(+)
chr14:73289846-73290446(+)
chr14:73290576-73291176(+)
chr14:73291240-73291840(+)
chr14:73291918-73292518(+)
chr14:73292591-73293191(+)
chr14:73293779-73294379(+)
chr14:73294480-73295080(+)
chr14:73295231-73295831(+)
chr14:73296590-73297190(+)
chr14:73297019-73297619(+)
chr14:73297584-73298184(+)
chr14:73298084-73298684(+)
chr14:73299090-73299690(+)
chr14:73299730-73300330(+)
chr14:73300410-73301010(+)
chr14:73300900-73301500(+)
chr14:73301460-73302060(+)
chr14:73302083-73302683(+)
chr14:73302995-73303595(+)
chr14:73303715-73304315(+)
chr14:73304490-73305090(+)
chr14:73305139-73305739(+)
chr14:73305550-73306150(+)
chr14:73305950-73306550(+)
chr14:73306476-73307076(+)
chr14:73307330-73307930(+)
chr14:73308235-73308835(+)
chr14:73308923-73309523(+)
chr14:73309643-73310243(+)
chr14:73310450-73311050(+)
chr14:73311075-73311675(+)
chr14:73311505-73312105(+)
chr14:73312155-73312755(+)
chr14:73313630-73314230(+)
chr14:73314334-73314934(+)
chr14:73315070-73315670(+)
chr14:73316044-73316644(+)
chr14:73316977-73317577(+)
chr14:73317534-73318134(+)
chr14:73317989-73318589(+)
chr14:73318410-73319010(+)
chr14:73318930-73319530(+)
chr14:73321027-73321627(+)
chr14:73321450-73322050(+)
chr14:73322514-73323114(+)
chr14:73323450-73324050(+)
chr14:73324354-73324954(+)
chr14:73327514-73328114(+)
chr14:73328645-73329245(+)
chr14:73329949-73330549(+)
chr14:73331572-73332172(+)
chr14:73332550-73333150(+)
chr14:73333696-73334296(+)
chr14:73335108-73335708(+)
chr14:73336394-73336994(+)
chr14:73337530-73338130(+)
chr14:73338130-73338730(+)
chr14:73341435-73342035(+)
chr14:73342210-73342810(+)
chr14:73342658-73343258(+)
chr14:73343225-73343825(+)
chr14:73343665-73344265(+)
chr14:73344300-73344900(+)
chr14:73345225-73345825(+)
chr14:73346786-73347386(+)
chr14:73347400-73348000(+)
chr14:73348216-73348816(+)
chr14:73349132-73349732(+)
chr14:73350170-73350770(+)
chr14:73350635-73351235(+)
chr14:73352400-73353000(+)
chr14:73353510-73354110(+)
chr14:73354179-73354779(+)
chr14:73354803-73355403(+)
chr14:73355216-73355816(+)
chr14:73355883-73356483(+)
chr14:73356480-73357080(+)
chr14:73357325-73357925(+)
chr14:73357770-73358370(+)
chr14:73358207-73358807(+)
chr14:73358806-73359406(+)
chr14:73359782-73360382(+)
chr14:73360596-73361196(+)
chr14:73361274-73361874(+)
chr14:73362030-73362630(+)
chr14:73362882-73363482(+)
chr14:73365031-73365631(+)
chr14:73365758-73366358(+)
chr14:73366264-73366864(+)
chr14:73366670-73367270(+)
chr14:73367867-73368467(+)
chr14:73369451-73370051(+)
chr14:73370337-73370937(+)
chr14:73371003-73371603(+)
chr14:73371516-73372116(+)
chr14:73372904-73373504(+)
chr14:73373514-73374114(+)
chr14:73374085-73374685(+)
chr14:73374503-73375103(+)
chr14:73375135-73375735(+)
chr14:73375786-73376386(+)
chr14:73376450-73377050(+)
chr14:73376920-73377520(+)
chr14:73377350-73377950(+)
chr14:73378330-73378930(+)
chr14:73378871-73379471(+)
chr14:73379590-73380190(+)
chr14:73380483-73381083(+)
chr14:73381000-73381600(+)
chr14:73381990-73382590(+)
chr14:73382718-73383318(+)
chr14:73383180-73383780(+)
chr14:73384007-73384607(+)
chr14:73385416-73386016(+)
chr14:73386175-73386775(+)
chr14:73386621-73387221(+)
chr14:73387490-73388090(+)
chr14:73387970-73388570(+)
chr14:73388720-73389320(+)
chr14:73389855-73390455(+)
chr14:73390975-73391575(+)
chr14:73391844-73392444(+)
chr14:73392760-73393360(+)
chr14:73393452-73394052(+)
chr14:73394221-73394821(+)
chr14:73395596-73396196(+)
chr14:73396245-73396845(+)
chr14:73396910-73397510(+)
chr14:73397400-73398000(+)
chr14:73398040-73398640(+)
chr14:73398650-73399250(+)
chr14:73399393-73399993(+)
chr14:73400457-73401057(+)
chr14:73401068-73401668(+)
chr14:73401515-73402115(+)
chr14:73402110-73402710(+)
chr14:73403535-73404135(+)
chr14:73404322-73404922(+)
chr14:73405104-73405704(+)
chr14:73405864-73406464(+)
chr14:73406279-73406879(+)
chr14:73406807-73407407(+)
chr14:73408189-73408789(+)
chr14:73408770-73409370(+)
chr14:73409510-73410110(+)
chr14:73409970-73410570(+)
chr14:73410601-73411201(+)
chr14:73411030-73411630(+)
chr14:73411540-73412140(+)
chr14:73412173-73412773(+)
chr14:73413144-73413744(+)
chr14:73413755-73414355(+)
chr14:73414373-73414973(+)
chr14:73415101-73415701(+)
chr14:73416506-73417106(+)
chr14:73418734-73419334(+)
chr14:73420890-73421490(+)
chr14:73421984-73422584(+)
chr14:73423046-73423646(+)
chr14:73423817-73424417(+)
chr14:73424231-73424831(+)
chr14:73425056-73425656(+)
chr14:73425934-73426534(+)
chr14:73426380-73426980(+)
chr14:73427642-73428242(+)
chr14:73428139-73428739(+)
chr14:73428848-73429448(+)
chr14:73429455-73430055(+)
chr14:73430265-73430865(+)
chr14:73430905-73431505(+)
chr14:73431797-73432397(+)
chr14:73432315-73432915(+)
chr14:73433630-73434230(+)
chr14:73434890-73435490(+)
chr14:73435870-73436470(+)
chr14:73436675-73437275(+)
chr14:73437155-73437755(+)
chr14:73438920-73439520(+)
chr14:73439526-73440126(+)
chr14:73441340-73441940(+)
chr14:73442401-73443001(+)
chr14:73443280-73443880(+)
chr14:73444695-73445295(+)
chr14:73445390-73445990(+)
chr14:73446664-73447264(+)
chr14:73447466-73448066(+)
chr14:73448770-73449370(+)
chr14:73451450-73452050(+)
chr14:73452658-73453258(+)
chr14:73453475-73454075(+)
chr14:73454248-73454848(+)
chr14:73457460-73458060(+)
chr14:73459401-73460001(+)
chr14:73461810-73462410(+)
chr14:73462300-73462900(+)
chr14:73462985-73463585(+)
chr14:73463950-73464550(+)
chr14:73464376-73464976(+)
chr14:73464968-73465568(+)
chr14:73465640-73466240(+)
chr14:73466055-73466655(+)
chr14:73466732-73467332(+)
chr14:73467324-73467924(+)
chr14:73468882-73469482(+)
chr14:73469680-73470280(+)
chr14:73470376-73470976(+)
chr14:73471184-73471784(+)
chr14:73471658-73472258(+)
chr14:73472098-73472698(+)
chr14:73473523-73474123(+)
chr14:73473950-73474550(+)
chr14:73474421-73475021(+)
chr14:73475115-73475715(+)
chr14:73475666-73476266(+)
chr14:73478690-73479290(+)
chr14:73479170-73479770(+)
chr14:73479690-73480290(+)
chr14:73480698-73481298(+)
chr14:73481253-73481853(+)
chr14:73481714-73482314(+)
chr14:73482623-73483223(+)
chr14:73483900-73484500(+)
chr14:73485070-73485670(+)
chr14:73486320-73486920(+)
chr14:73487250-73487850(+)
chr14:73487910-73488510(+)
chr14:73488891-73489491(+)
chr14:73490002-73490602(+)
chr14:73490715-73491315(+)
chr14:73491295-73491895(+)
chr14:73492222-73492822(+)
chr14:73492889-73493489(+)
chr14:73493598-73494198(+)
chr14:73494225-73494825(+)
chr14:73495602-73496202(+)
chr14:73496390-73496990(+)
chr14:73497510-73498110(+)
chr14:73500719-73501319(+)
chr14:73503599-73504199(+)
chr14:73504220-73504820(+)
chr14:73507110-73507710(+)
chr14:73507940-73508540(+)
chr14:73508580-73509180(+)
chr14:73509722-73510322(+)
chr14:73514485-73515085(+)
chr14:73516079-73516679(+)
chr14:73516890-73517490(+)
chr14:73520390-73520990(+)
chr14:73520929-73521529(+)
chr14:73521422-73522022(+)
chr14:73523425-73524025(+)
chr14:73524173-73524773(+)
chr14:73524904-73525504(+)
chr14:73525722-73526322(+)
chr14:73526301-73526901(+)
chr14:73526703-73527303(+)
chr14:73527108-73527708(+)
chr14:73528850-73529450(+)
chr14:73530270-73530870(+)
chr14:73533190-73533790(+)
chr14:73534439-73535039(+)
chr14:73534971-73535571(+)
chr14:73537996-73538596(+)
chr14:73539120-73539720(+)
chr14:73540106-73540706(+)
chr14:73541138-73541738(+)
chr14:73542050-73542650(+)
chr14:73542590-73543190(+)
chr14:73544390-73544990(+)
chr14:73546360-73546960(+)
chr14:73548770-73549370(+)
chr14:73550070-73550670(+)
chr14:73551448-73552048(+)
chr14:73552390-73552990(+)
chr14:73554655-73555255(+)
chr14:73557046-73557646(+)
chr14:73558446-73559046(+)
chr14:73559606-73560206(+)
chr14:73561621-73562221(+)
chr14:73562132-73562732(+)
chr14:73562610-73563210(+)
chr14:73563336-73563936(+)
chr14:73564010-73564610(+)
chr14:73564660-73565260(+)
chr14:73566323-73566923(+)
chr14:73567620-73568220(+)
chr14:73569467-73570067(+)
chr14:73569894-73570494(+)
chr14:73570413-73571013(+)
chr14:73571023-73571623(+)
chr14:73571614-73572214(+)
chr14:73572350-73572950(+)
chr14:73577315-73577915(+)
chr14:73579931-73580531(+)
chr14:73580800-73581400(+)
chr14:73582274-73582874(+)
chr14:73582817-73583417(+)
chr14:73583446-73584046(+)
chr14:73588221-73588821(+)
chr14:73589202-73589802(+)
chr14:73591116-73591716(+)
chr14:73591808-73592408(+)
chr14:73592257-73592857(+)
chr14:73593059-73593659(+)
chr14:73594120-73594720(+)
chr14:73594615-73595215(+)
chr14:73595140-73595740(+)
chr14:73596142-73596742(+)
chr14:73597008-73597608(+)
chr14:73598010-73598610(+)
chr14:73599738-73600338(+)
chr14:73600366-73600966(+)
chr14:73601576-73602176(+)
chr14:73602402-73603002(+)
chr14:73602850-73603450(+)
chr14:73603320-73603920(+)
chr14:73603912-73604512(+)
chr14:73604955-73605555(+)
chr14:73607439-73608039(+)
chr14:73608800-73609400(+)
chr14:73609498-73610098(+)
chr14:73610297-73610897(+)
chr14:73611909-73612509(+)
chr14:73612734-73613334(+)
chr14:73613395-73613995(+)
chr14:73613940-73614540(+)
chr14:73615829-73616429(+)
chr14:73616376-73616976(+)
chr14:73619060-73619660(+)
chr14:73619879-73620479(+)
chr14:73622370-73622970(+)
chr14:73623795-73624395(+)
chr14:73625250-73625850(+)
chr14:73627290-73627890(+)
chr14:73628124-73628724(+)
chr14:73628842-73629442(+)
chr14:73630540-73631140(+)
chr14:73633056-73633656(+)
chr14:73634207-73634807(+)
chr14:73634894-73635494(+)
chr14:73635297-73635897(+)
chr14:73635829-73636429(+)
chr14:73636468-73637068(+)
chr14:73637322-73637922(+)
chr14:73639715-73640315(+)
chr14:73641280-73641880(+)
chr14:73642491-73643091(+)
chr14:73643311-73643911(+)
chr14:73644040-73644640(+)
chr14:73645613-73646213(+)
chr14:73646130-73646730(+)
chr14:73646912-73647512(+)
chr14:73647472-73648072(+)
chr14:73648290-73648890(+)
chr14:73648970-73649570(+)
chr14:73649455-73650055(+)
chr14:73653280-73653880(+)
chr14:73655035-73655635(+)
chr14:73656235-73656835(+)
chr14:73656790-73657390(+)
chr14:73657560-73658160(+)
chr14:73658130-73658730(+)
chr14:73659304-73659904(+)
chr14:73660210-73660810(+)
chr14:73660893-73661493(+)
chr14:73664101-73664701(+)
chr14:73664852-73665452(+)
chr14:73665410-73666010(+)
chr14:73666310-73666910(+)
chr14:73667305-73667905(+)
chr14:73667990-73668590(+)
chr14:73668570-73669170(+)
chr14:73670050-73670650(+)
chr14:73671990-73672590(+)
chr14:73673944-73674544(+)
chr14:73674977-73675577(+)
chr14:73675510-73676110(+)
chr14:73676545-73677145(+)
chr14:73677790-73678390(+)
chr14:73678280-73678880(+)
chr14:73679563-73680163(+)
chr14:73682647-73683247(+)
chr14:73683983-73684583(+)
chr14:73684875-73685475(+)
chr14:73685943-73686543(+)
chr14:73686723-73687323(+)
chr14:73687232-73687832(+)
chr14:73688521-73689121(+)
chr14:73689635-73690235(+)
chr14:73690431-73691031(+)
chr14:73691233-73691833(+)
chr14:73692125-73692725(+)
chr14:73693370-73693970(+)
chr14:73694156-73694756(+)
chr14:73694858-73695458(+)
chr14:73695732-73696332(+)
chr14:73696800-73697400(+)
chr14:73697680-73698280(+)
chr14:73698476-73699076(+)
chr14:73698983-73699583(+)
chr14:73699566-73700166(+)
chr14:73700118-73700718(+)
chr14:73700585-73701185(+)
chr14:73701115-73701715(+)
chr14:73701645-73702245(+)
chr14:73702116-73702716(+)
chr14:73702717-73703317(+)
chr14:73703803-73704403(+)
chr14:73704414-73705014(+)
chr14:73705105-73705705(+)
chr14:73705561-73706161(+)
chr14:73706031-73706631(+)
chr14:73706764-73707364(+)
chr14:73707412-73708012(+)
chr14:73708056-73708656(+)
chr14:73708472-73709072(+)
chr14:73709040-73709640(+)
chr14:73709986-73710586(+)
chr14:73710681-73711281(+)
chr14:73711147-73711747(+)
chr14:73711550-73712150(+)
chr14:73712474-73713074(+)
chr14:73712927-73713527(+)
chr14:73713356-73713956(+)
chr14:73713938-73714538(+)
chr14:73714442-73715042(+)
chr14:73715128-73715728(+)
chr14:73715580-73716180(+)
chr14:73716510-73717110(+)
chr14:73717257-73717857(+)
chr14:73717920-73718520(+)
chr14:73718550-73719150(+)
chr14:73719294-73719894(+)
chr14:73719725-73720325(+)
chr14:73720134-73720734(+)
chr14:73720767-73721367(+)
chr14:73721324-73721924(+)
chr14:73721997-73722597(+)
chr14:73722440-73723040(+)
chr14:73723455-73724055(+)
chr14:73724694-73725294(+)
chr14:73725451-73726051(+)
chr14:73725910-73726510(+)
chr14:73726394-73726994(+)
chr14:73727169-73727769(+)
chr14:73727609-73728209(+)
chr14:73728061-73728661(+)
chr14:73728646-73729246(+)
chr14:73729091-73729691(+)
chr14:73729552-73730152(+)
chr14:73729965-73730565(+)
chr14:73730388-73730988(+)
chr14:73731219-73731819(+)
chr14:73732113-73732713(+)
chr14:73733051-73733651(+)
chr14:73733700-73734300(+)
chr14:73734223-73734823(+)
chr14:73735230-73735830(+)
chr14:73736067-73736667(+)
chr14:73736485-73737085(+)
chr14:73736890-73737490(+)
chr14:73737496-73738096(+)
chr14:73738432-73739032(+)
chr14:73739088-73739688(+)
chr14:73740320-73740920(+)
chr14:73740760-73741360(+)
chr14:73741715-73742315(+)
chr14:73742682-73743282(+)
chr14:73743375-73743975(+)
chr14:73743950-73744550(+)
chr14:73744450-73745050(+)
chr14:73745773-73746373(+)
chr14:73747490-73748090(+)
chr14:73748280-73748880(+)
chr14:73750155-73750755(+)
chr14:73750579-73751179(+)
chr14:73753196-73753796(+)
chr14:73753702-73754302(+)
chr14:73754330-73754930(+)
chr14:73755305-73755905(+)
chr14:73755814-73756414(+)
chr14:73756319-73756919(+)
chr14:73756922-73757522(+)
chr14:73759160-73759760(+)
chr14:73760342-73760942(+)
chr14:73760956-73761556(+)
chr14:73761797-73762397(+)
chr14:73762266-73762866(+)
chr14:73762976-73763576(+)
chr14:73764090-73764690(+)
chr14:73764945-73765545(+)
chr14:73765710-73766310(+)
chr14:73766714-73767314(+)
chr14:73768150-73768750(+)
chr14:73769990-73770590(+)
chr14:73771070-73771670(+)
chr14:73772110-73772710(+)
chr14:73773950-73774550(+)
chr14:73774540-73775140(+)
chr14:73775130-73775730(+)
chr14:73776844-73777444(+)
chr14:73777508-73778108(+)
chr14:73777975-73778575(+)
chr14:73778775-73779375(+)
chr14:73779221-73779821(+)
chr14:73780330-73780930(+)
chr14:73781045-73781645(+)
chr14:73781635-73782235(+)
chr14:73782450-73783050(+)
chr14:73783025-73783625(+)
chr14:73785050-73785650(+)
chr14:73785510-73786110(+)
chr14:73790484-73791084(+)
chr14:73791188-73791788(+)
chr14:73792291-73792891(+)
chr14:73793451-73794051(+)
chr14:73794763-73795363(+)
chr14:73795810-73796410(+)
chr14:73796285-73796885(+)
chr14:73796690-73797290(+)
chr14:73797276-73797876(+)
chr14:73798957-73799557(+)
chr14:73799579-73800179(+)
chr14:73802014-73802614(+)
chr14:73802470-73803070(+)
chr14:73802994-73803594(+)
chr14:73804030-73804630(+)
chr14:73805155-73805755(+)
chr14:73805811-73806411(+)
chr14:73806604-73807204(+)
chr14:73807287-73807887(+)
chr14:73807990-73808590(+)
chr14:73808702-73809302(+)
chr14:73809225-73809825(+)
chr14:73809882-73810482(+)
chr14:73810977-73811577(+)
chr14:73811444-73812044(+)
chr14:73813110-73813710(+)
chr14:73814201-73814801(+)
chr14:73814895-73815495(+)
chr14:73815550-73816150(+)
chr14:73816480-73817080(+)
chr14:73817030-73817630(+)
chr14:73817500-73818100(+)
chr14:73818664-73819264(+)
chr14:73819520-73820120(+)
chr14:73821090-73821690(+)
chr14:73822090-73822690(+)
chr14:73823340-73823940(+)
chr14:73824803-73825403(+)
chr14:73825370-73825970(+)
chr14:73826019-73826619(+)
chr14:73829220-73829820(+)
chr14:73829634-73830234(+)
chr14:73830290-73830890(+)
chr14:73832371-73832971(+)
chr14:73832869-73833469(+)
chr14:73833978-73834578(+)
chr14:73835213-73835813(+)
chr14:73836010-73836610(+)
chr14:73836572-73837172(+)
chr14:73837640-73838240(+)
chr14:73838262-73838862(+)
chr14:73839527-73840127(+)
chr14:73840300-73840900(+)
chr14:73840834-73841434(+)
chr14:73841643-73842243(+)
chr14:73842430-73843030(+)
chr14:73843188-73843788(+)
chr14:73843770-73844370(+)
chr14:73844695-73845295(+)
chr14:73846030-73846630(+)
chr14:73846510-73847110(+)
chr14:73847984-73848584(+)
chr14:73848446-73849046(+)
chr14:73848990-73849590(+)
chr14:73849450-73850050(+)
chr14:73851732-73852332(+)
chr14:73852190-73852790(+)
chr14:73852930-73853530(+)
chr14:73853777-73854377(+)
chr14:73855231-73855831(+)
chr14:73856958-73857558(+)
chr14:73858430-73859030(+)
chr14:73858903-73859503(+)
chr14:73859450-73860050(+)
chr14:73859935-73860535(+)
chr14:73860950-73861550(+)
chr14:73863820-73864420(+)
chr14:73864413-73865013(+)
chr14:73864917-73865517(+)
chr14:73865400-73866000(+)
chr14:73867410-73868010(+)
chr14:73867870-73868470(+)
chr14:73869169-73869769(+)
chr14:73869760-73870360(+)
chr14:73871730-73872330(+)
chr14:73872136-73872736(+)
chr14:73875799-73876399(+)
chr14:73877050-73877650(+)
chr14:73878505-73879105(+)
chr14:73879170-73879770(+)
chr14:73879590-73880190(+)
chr14:73880180-73880780(+)
chr14:73880963-73881563(+)
chr14:73881600-73882200(+)
chr14:73882580-73883180(+)
chr14:73883010-73883610(+)
chr14:73883500-73884100(+)
chr14:73884815-73885415(+)
chr14:73886150-73886750(+)
chr14:73886630-73887230(+)
chr14:73887400-73888000(+)
chr14:73888530-73889130(+)
chr14:73889129-73889729(+)
chr14:73891054-73891654(+)
chr14:73892685-73893285(+)
chr14:73893463-73894063(+)
chr14:73894047-73894647(+)
chr14:73894459-73895059(+)
chr14:73894952-73895552(+)
chr14:73895490-73896090(+)
chr14:73896680-73897280(+)
chr14:73897770-73898370(+)
chr14:73898838-73899438(+)
chr14:73900165-73900765(+)
chr14:73900846-73901446(+)
chr14:73902030-73902630(+)
chr14:73902890-73903490(+)
chr14:73903825-73904425(+)
chr14:73904530-73905130(+)
chr14:73905115-73905715(+)
chr14:73905588-73906188(+)
chr14:73906890-73907490(+)
chr14:73907670-73908270(+)
chr14:73910290-73910890(+)
chr14:73911765-73912365(+)
chr14:73912173-73912773(+)
chr14:73912660-73913260(+)
chr14:73913270-73913870(+)
chr14:73913860-73914460(+)
chr14:73914360-73914960(+)
chr14:73914790-73915390(+)
chr14:73915270-73915870(+)
chr14:73916290-73916890(+)
chr14:73916950-73917550(+)
chr14:73917568-73918168(+)
chr14:73918862-73919462(+)
chr14:73919391-73919991(+)
chr14:73920330-73920930(+)
chr14:73921149-73921749(+)
chr14:73921836-73922436(+)
chr14:73922402-73923002(+)
chr14:73923532-73924132(+)
chr14:73924106-73924706(+)
chr14:73924543-73925143(+)
chr14:73925122-73925722(+)
chr14:73925620-73926220(+)
chr14:73926144-73926744(+)
chr14:73926717-73927317(+)
chr14:73927332-73927932(+)
chr14:73928066-73928666(+)
chr14:73928744-73929344(+)
chr14:73929456-73930056(+)
chr14:73930048-73930648(+)
chr14:73930742-73931342(+)
chr14:73931586-73932186(+)
chr14:73932622-73933222(+)
chr14:73933390-73933990(+)
chr14:73933931-73934531(+)
chr14:73934379-73934979(+)
chr14:73934900-73935500(+)
chr14:73935426-73936026(+)
chr14:73936113-73936713(+)
chr14:73936690-73937290(+)
chr14:73937410-73938010(+)
chr14:73937850-73938450(+)
chr14:73938670-73939270(+)
chr14:73939278-73939878(+)
chr14:73939700-73940300(+)
chr14:73940420-73941020(+)
chr14:73941280-73941880(+)
chr14:73941830-73942430(+)
chr14:73942645-73943245(+)
chr14:73943106-73943706(+)
chr14:73944249-73944849(+)
chr14:73945220-73945820(+)
chr14:73946177-73946777(+)
chr14:73946790-73947390(+)
chr14:73947245-73947845(+)
chr14:73947825-73948425(+)
chr14:73948610-73949210(+)
chr14:73949260-73949860(+)
chr14:73950376-73950976(+)
chr14:73951245-73951845(+)
chr14:73952120-73952720(+)
chr14:73952960-73953560(+)
chr14:73953370-73953970(+)
chr14:73953948-73954548(+)
chr14:73954670-73955270(+)
chr14:73955210-73955810(+)
chr14:73955842-73956442(+)
chr14:73956339-73956939(+)
chr14:73957278-73957878(+)
chr14:73958037-73958637(+)
chr14:73958534-73959134(+)
chr14:73959186-73959786(+)
chr14:73959707-73960307(+)
chr14:73960549-73961149(+)
chr14:73961150-73961750(+)
chr14:73961586-73962186(+)
chr14:73962845-73963445(+)
chr14:73963330-73963930(+)
chr14:73963785-73964385(+)
chr14:73964560-73965160(+)
chr14:73965370-73965970(+)
chr14:73966065-73966665(+)
chr14:73966960-73967560(+)
chr14:73967418-73968018(+)
chr14:73968769-73969369(+)
chr14:73969368-73969968(+)
chr14:73970215-73970815(+)
chr14:73970850-73971450(+)
chr14:73971470-73972070(+)
chr14:73972050-73972650(+)
chr14:73972750-73973350(+)
chr14:73973664-73974264(+)
chr14:73974106-73974706(+)
chr14:73974761-73975361(+)
chr14:73975231-73975831(+)
chr14:73975814-73976414(+)
chr14:73976450-73977050(+)
chr14:73977040-73977640(+)
chr14:73977554-73978154(+)
chr14:73978352-73978952(+)
chr14:73979331-73979931(+)
chr14:73979895-73980495(+)
chr14:73980660-73981260(+)
chr14:73981230-73981830(+)
chr14:73981787-73982387(+)
chr14:73982710-73983310(+)
chr14:73983167-73983767(+)
chr14:73983646-73984246(+)
chr14:73984553-73985153(+)
chr14:73985071-73985671(+)
chr14:73985495-73986095(+)
chr14:73985965-73986565(+)
chr14:73986612-73987212(+)
chr14:73987238-73987838(+)
chr14:73987653-73988253(+)
chr14:73988339-73988939(+)
chr14:73989041-73989641(+)
chr14:73989521-73990121(+)
chr14:73990155-73990755(+)
chr14:73990730-73991330(+)
chr14:73991149-73991749(+)
chr14:73991777-73992377(+)
chr14:73992480-73993080(+)
chr14:73993137-73993737(+)
chr14:73993805-73994405(+)
chr14:73994368-73994968(+)
chr14:73994871-73995471(+)
chr14:73995286-73995886(+)
chr14:73996018-73996618(+)
chr14:73998565-73999165(+)
chr14:74001282-74001882(+)
chr14:74003537-74004137(+)
chr14:74004249-74004849(+)
chr14:74004687-74005287(+)
chr14:74005650-74006250(+)
chr14:74006670-74007270(+)
chr14:74007710-74008310(+)
chr14:74009637-74010237(+)
chr14:74012084-74012684(+)
chr14:74012870-74013470(+)
chr14:74015530-74016130(+)
chr14:74016763-74017363(+)
chr14:74019330-74019930(+)
chr14:74020420-74021020(+)
chr14:74022944-74023544(+)
chr14:74024770-74025370(+)
chr14:74025189-74025789(+)
chr14:74025862-74026462(+)
chr14:74026265-74026865(+)
chr14:74026689-74027289(+)
chr14:74027750-74028350(+)
chr14:74028320-74028920(+)
chr14:74029225-74029825(+)
chr14:74029950-74030550(+)
chr14:74030498-74031098(+)
chr14:74030908-74031508(+)
chr14:74031454-74032054(+)
chr14:74032126-74032726(+)
chr14:74032928-74033528(+)
chr14:74033496-74034096(+)
chr14:74034299-74034899(+)
chr14:74034992-74035592(+)
chr14:74035598-74036198(+)
chr14:74036255-74036855(+)
chr14:74036714-74037314(+)
chr14:74037553-74038153(+)
chr14:74038073-74038673(+)
chr14:74038704-74039304(+)
chr14:74039690-74040290(+)
chr14:74040275-74040875(+)
chr14:74040932-74041532(+)
chr14:74041387-74041987(+)
chr14:74042979-74043579(+)
chr14:74043935-74044535(+)
chr14:74044784-74045384(+)
chr14:74045365-74045965(+)
chr14:74046030-74046630(+)
chr14:74046570-74047170(+)
chr14:74047170-74047770(+)
chr14:74047780-74048380(+)
chr14:74048892-74049492(+)
chr14:74049370-74049970(+)
chr14:74049964-74050564(+)
chr14:74050380-74050980(+)
chr14:74051534-74052134(+)
chr14:74051990-74052590(+)
chr14:74052740-74053340(+)
chr14:74053170-74053770(+)
chr14:74053743-74054343(+)
chr14:74054837-74055437(+)
chr14:74055750-74056350(+)
chr14:74056218-74056818(+)
chr14:74057011-74057611(+)
chr14:74057481-74058081(+)
chr14:74057944-74058544(+)
chr14:74058532-74059132(+)
chr14:74059303-74059903(+)
chr14:74060179-74060779(+)
chr14:74060858-74061458(+)
chr14:74061329-74061929(+)
chr14:74061833-74062433(+)
chr14:74062670-74063270(+)
chr14:74064340-74064940(+)
chr14:74065418-74066018(+)
chr14:74066129-74066729(+)
chr14:74067185-74067785(+)
chr14:74067610-74068210(+)
chr14:74068028-74068628(+)
chr14:74068761-74069361(+)
chr14:74069605-74070205(+)
chr14:74070330-74070930(+)
chr14:74070745-74071345(+)
chr14:74071465-74072065(+)
chr14:74072310-74072910(+)
chr14:74072920-74073520(+)
chr14:74073755-74074355(+)
chr14:74074600-74075200(+)
chr14:74075050-74075650(+)
chr14:74075730-74076330(+)
chr14:74076450-74077050(+)
chr14:74076870-74077470(+)
chr14:74077278-74077878(+)
chr14:74077702-74078302(+)
chr14:74078348-74078948(+)
chr14:74079058-74079658(+)
chr14:74079579-74080179(+)
chr14:74080053-74080653(+)
chr14:74082295-74082895(+)
chr14:74082890-74083490(+)
chr14:74083533-74084133(+)
chr14:74084770-74085370(+)
chr14:74085970-74086570(+)
chr14:74086430-74087030(+)
chr14:74086847-74087447(+)
chr14:74087870-74088470(+)
chr14:74088347-74088947(+)
chr14:74089190-74089790(+)
chr14:74090092-74090692(+)
chr14:74092311-74092911(+)
chr14:74092950-74093550(+)
chr14:74093400-74094000(+)
chr14:74093848-74094448(+)
chr14:74094465-74095065(+)
chr14:74095350-74095950(+)
chr14:74095810-74096410(+)
chr14:74096709-74097309(+)
chr14:74097430-74098030(+)
chr14:74097988-74098588(+)
chr14:74098390-74098990(+)
chr14:74099050-74099650(+)
chr14:74100011-74100611(+)
chr14:74100429-74101029(+)
chr14:74100875-74101475(+)
chr14:74101470-74102070(+)
chr14:74101990-74102590(+)
chr14:74102468-74103068(+)
chr14:74103021-74103621(+)
chr14:74103690-74104290(+)
chr14:74104100-74104700(+)
chr14:74104508-74105108(+)
chr14:74105543-74106143(+)
chr14:74106219-74106819(+)
chr14:74106890-74107490(+)
chr14:74107520-74108120(+)
chr14:74108180-74108780(+)
chr14:74108840-74109440(+)
chr14:74109280-74109880(+)
chr14:74110073-74110673(+)
chr14:74110679-74111279(+)
chr14:74111264-74111864(+)
chr14:74111976-74112576(+)
chr14:74112847-74113447(+)
chr14:74113403-74114003(+)
chr14:74114235-74114835(+)
chr14:74114720-74115320(+)
chr14:74115580-74116180(+)
chr14:74116660-74117260(+)
chr14:74117465-74118065(+)
chr14:74118330-74118930(+)
chr14:74118910-74119510(+)
chr14:74119549-74120149(+)
chr14:74120000-74120600(+)
chr14:74121040-74121640(+)
chr14:74122135-74122735(+)
chr14:74123764-74124364(+)
chr14:74125287-74125887(+)
chr14:74125775-74126375(+)
chr14:74127082-74127682(+)
chr14:74127730-74128330(+)
chr14:74128486-74129086(+)
chr14:74129034-74129634(+)
chr14:74130313-74130913(+)
chr14:74131130-74131730(+)
chr14:74131670-74132270(+)
chr14:74133210-74133810(+)
chr14:74134250-74134850(+)
chr14:74136603-74137203(+)
chr14:74138175-74138775(+)
chr14:74140778-74141378(+)
chr14:74141621-74142221(+)
chr14:74142055-74142655(+)
chr14:74143010-74143610(+)
chr14:74145110-74145710(+)
chr14:74146417-74147017(+)
chr14:74147398-74147998(+)
chr14:74149750-74150350(+)
chr14:74150690-74151290(+)
chr14:74151429-74152029(+)
chr14:74151926-74152526(+)
chr14:74152699-74153299(+)
chr14:74153503-74154103(+)
chr14:74154976-74155576(+)
chr14:74155790-74156390(+)
chr14:74157540-74158140(+)
chr14:74158315-74158915(+)
chr14:74160110-74160710(+)
chr14:74160637-74161237(+)
chr14:74163050-74163650(+)
chr14:74163603-74164203(+)
chr14:74166180-74166780(+)
chr14:74166975-74167575(+)
chr14:74167830-74168430(+)
chr14:74172360-74172960(+)
chr14:74173430-74174030(+)
chr14:74175405-74176005(+)
chr14:74176090-74176690(+)
chr14:74176643-74177243(+)
chr14:74177319-74177919(+)
chr14:74177840-74178440(+)
chr14:74178632-74179232(+)
chr14:74179254-74179854(+)
chr14:74179869-74180469(+)
chr14:74180277-74180877(+)
chr14:74180824-74181424(+)
chr14:74181225-74181825(+)
chr14:74181963-74182563(+)
chr14:74182370-74182970(+)
chr14:74183815-74184415(+)
chr14:74184548-74185148(+)
chr14:74184967-74185567(+)
chr14:74185497-74186097(+)
chr14:74185943-74186543(+)
chr14:74186392-74186992(+)
chr14:74186810-74187410(+)
chr14:74187226-74187826(+)
chr14:74187744-74188344(+)
chr14:74188193-74188793(+)
chr14:74189276-74189876(+)
chr14:74189981-74190581(+)
chr14:74190667-74191267(+)
chr14:74191246-74191846(+)
chr14:74191943-74192543(+)
chr14:74192373-74192973(+)
chr14:74192978-74193578(+)
chr14:74193717-74194317(+)
chr14:74194170-74194770(+)
chr14:74194884-74195484(+)
chr14:74195310-74195910(+)
chr14:74195909-74196509(+)
chr14:74196611-74197211(+)
chr14:74197705-74198305(+)
chr14:74198530-74199130(+)
chr14:74199620-74200220(+)
chr14:74201020-74201620(+)
chr14:74201651-74202251(+)
chr14:74203800-74204400(+)
chr14:74205257-74205857(+)
chr14:74206081-74206681(+)
chr14:74206498-74207098(+)
chr14:74207008-74207608(+)
chr14:74207435-74208035(+)
chr14:74208094-74208694(+)
chr14:74208600-74209200(+)
chr14:74209275-74209875(+)
chr14:74210148-74210748(+)
chr14:74210681-74211281(+)
chr14:74211318-74211918(+)
chr14:74211851-74212451(+)
chr14:74212482-74213082(+)
chr14:74213097-74213697(+)
chr14:74213819-74214419(+)
chr14:74214263-74214863(+)
chr14:74215699-74216299(+)
chr14:74216338-74216938(+)
chr14:74216969-74217569(+)
chr14:74217804-74218404(+)
chr14:74218622-74219222(+)
chr14:74219184-74219784(+)
chr14:74219639-74220239(+)
chr14:74220060-74220660(+)
chr14:74220814-74221414(+)
chr14:74221564-74222164(+)
chr14:74222063-74222663(+)
chr14:74222984-74223584(+)
chr14:74223857-74224457(+)
chr14:74224453-74225053(+)
chr14:74224933-74225533(+)
chr14:74225411-74226011(+)
chr14:74225815-74226415(+)
chr14:74226679-74227279(+)
chr14:74227654-74228254(+)
chr14:74228322-74228922(+)
chr14:74229102-74229702(+)
chr14:74229984-74230584(+)
chr14:74230467-74231067(+)
chr14:74231027-74231627(+)
chr14:74231487-74232087(+)
chr14:74231989-74232589(+)
chr14:74232478-74233078(+)
chr14:74233651-74234251(+)
chr14:74234210-74234810(+)
chr14:74234694-74235294(+)
chr14:74235632-74236232(+)
chr14:74236825-74237425(+)
chr14:74237306-74237906(+)
chr14:74237890-74238490(+)
chr14:74238502-74239102(+)
chr14:74239906-74240506(+)
chr14:74240753-74241353(+)
chr14:74241362-74241962(+)
chr14:74242121-74242721(+)
chr14:74242736-74243336(+)
chr14:74244030-74244630(+)
chr14:74245124-74245724(+)
chr14:74247006-74247606(+)
chr14:74247539-74248139(+)
chr14:74249149-74249749(+)
chr14:74249914-74250514(+)
chr14:74251064-74251664(+)
chr14:74251612-74252212(+)
chr14:74252069-74252669(+)
chr14:74252483-74253083(+)
chr14:74253138-74253738(+)
chr14:74253619-74254219(+)
chr14:74254207-74254807(+)
chr14:74254681-74255281(+)
chr14:74255375-74255975(+)
chr14:74255849-74256449(+)
chr14:74256376-74256976(+)
chr14:74256810-74257410(+)
chr14:74257641-74258241(+)
chr14:74258454-74259054(+)
chr14:74259128-74259728(+)
chr14:74259910-74260510(+)
chr14:74260763-74261363(+)
chr14:74261325-74261925(+)
chr14:74262103-74262703(+)
chr14:74262598-74263198(+)
chr14:74263557-74264157(+)
chr14:74264225-74264825(+)
chr14:74264773-74265373(+)
chr14:74265400-74266000(+)
chr14:74266459-74267059(+)
chr14:74267210-74267810(+)
chr14:74267655-74268255(+)
chr14:74268105-74268705(+)
chr14:74268931-74269531(+)
chr14:74269343-74269943(+)
chr14:74269970-74270570(+)
chr14:74270700-74271300(+)
chr14:74271270-74271870(+)
chr14:74271950-74272550(+)
chr14:74272470-74273070(+)
chr14:74273062-74273662(+)
chr14:74273510-74274110(+)
chr14:74274064-74274664(+)
chr14:74275360-74275960(+)
chr14:74276029-74276629(+)
chr14:74277034-74277634(+)
chr14:74277476-74278076(+)
chr14:74278280-74278880(+)
chr14:74278910-74279510(+)
chr14:74279505-74280105(+)
chr14:74280135-74280735(+)
chr14:74280809-74281409(+)
chr14:74281830-74282430(+)
chr14:74282626-74283226(+)
chr14:74283032-74283632(+)
chr14:74283708-74284308(+)
chr14:74284590-74285190(+)
chr14:74285028-74285628(+)
chr14:74285436-74286036(+)
chr14:74286422-74287022(+)
chr14:74286968-74287568(+)
chr14:74287640-74288240(+)
chr14:74290010-74290610(+)
chr14:74290710-74291310(+)
chr14:74291620-74292220(+)
chr14:74292150-74292750(+)
chr14:74293765-74294365(+)
chr14:74295820-74296420(+)
chr14:74296633-74297233(+)
chr14:74297819-74298419(+)
chr14:74299651-74300251(+)
chr14:74300183-74300783(+)
chr14:74300877-74301477(+)
chr14:74302690-74303290(+)
chr14:74303225-74303825(+)
chr14:74304773-74305373(+)
chr14:74305647-74306247(+)
chr14:74306280-74306880(+)
chr14:74306990-74307590(+)
chr14:74308837-74309437(+)
chr14:74309432-74310032(+)
chr14:74310280-74310880(+)
chr14:74310747-74311347(+)
chr14:74313375-74313975(+)
chr14:74314140-74314740(+)
chr14:74315561-74316161(+)
chr14:74316527-74317127(+)
chr14:74317570-74318170(+)
chr14:74318264-74318864(+)
chr14:74319097-74319697(+)
chr14:74319551-74320151(+)
chr14:74320150-74320750(+)
chr14:74321400-74322000(+)
chr14:74321990-74322590(+)
chr14:74322549-74323149(+)
chr14:74323290-74323890(+)
chr14:74324480-74325080(+)
chr14:74325730-74326330(+)
chr14:74326250-74326850(+)
chr14:74327770-74328370(+)
chr14:74329064-74329664(+)
chr14:74329800-74330400(+)
chr14:74330590-74331190(+)
chr14:74331753-74332353(+)
chr14:74332198-74332798(+)
chr14:74333190-74333790(+)
chr14:74334130-74334730(+)
chr14:74334807-74335407(+)
chr14:74335892-74336492(+)
chr14:74336343-74336943(+)
chr14:74337392-74337992(+)
chr14:74337990-74338590(+)
chr14:74338450-74339050(+)
chr14:74340310-74340910(+)
chr14:74341103-74341703(+)
chr14:74341955-74342555(+)
chr14:74342490-74343090(+)
chr14:74344400-74345000(+)
chr14:74345044-74345644(+)
chr14:74345617-74346217(+)
chr14:74346580-74347180(+)
chr14:74347310-74347910(+)
chr14:74348490-74349090(+)
chr14:74350090-74350690(+)
chr14:74350640-74351240(+)
chr14:74351263-74351863(+)
chr14:74351974-74352574(+)
chr14:74352554-74353154(+)
chr14:74353111-74353711(+)
chr14:74353682-74354282(+)
chr14:74354233-74354833(+)
chr14:74354829-74355429(+)
chr14:74355543-74356143(+)
chr14:74355986-74356586(+)
chr14:74356710-74357310(+)
chr14:74357970-74358570(+)
chr14:74358650-74359250(+)
chr14:74360250-74360850(+)
chr14:74360798-74361398(+)
chr14:74362580-74363180(+)
chr14:74363136-74363736(+)
chr14:74364070-74364670(+)
chr14:74365293-74365893(+)
chr14:74365740-74366340(+)
chr14:74366177-74366777(+)
chr14:74367280-74367880(+)
chr14:74368278-74368878(+)
chr14:74368790-74369390(+)
chr14:74369646-74370246(+)
chr14:74370274-74370874(+)
chr14:74371030-74371630(+)
chr14:74371430-74372030(+)
chr14:74373870-74374470(+)
chr14:74375018-74375618(+)
chr14:74375635-74376235(+)
chr14:74376313-74376913(+)
chr14:74377606-74378206(+)
chr14:74379929-74380529(+)
chr14:74380506-74381106(+)
chr14:74381430-74382030(+)
chr14:74382966-74383566(+)
chr14:74383897-74384497(+)
chr14:74384910-74385510(+)
chr14:74385670-74386270(+)
chr14:74387443-74388043(+)
chr14:74388020-74388620(+)
chr14:74388490-74389090(+)
chr14:74389080-74389680(+)
chr14:74390052-74390652(+)
chr14:74390919-74391519(+)
chr14:74392130-74392730(+)
chr14:74395740-74396340(+)
chr14:74396330-74396930(+)
chr14:74397010-74397610(+)
chr14:74397634-74398234(+)
chr14:74399660-74400260(+)
chr14:74400820-74401420(+)
chr14:74402298-74402898(+)
chr14:74403079-74403679(+)
chr14:74403581-74404181(+)
chr14:74404244-74404844(+)
chr14:74406336-74406936(+)
chr14:74407260-74407860(+)
chr14:74407765-74408365(+)
chr14:74408935-74409535(+)
chr14:74409666-74410266(+)
chr14:74410773-74411373(+)
chr14:74411668-74412268(+)
chr14:74412725-74413325(+)
chr14:74414532-74415132(+)
chr14:74415150-74415750(+)
chr14:74415926-74416526(+)
chr14:74416516-74417116(+)
chr14:74417016-74417616(+)
chr14:74417497-74418097(+)
chr14:74418443-74419043(+)
chr14:74419050-74419650(+)
chr14:74420377-74420977(+)
chr14:74421055-74421655(+)
chr14:74421640-74422240(+)
chr14:74424070-74424670(+)
chr14:74424650-74425250(+)
chr14:74425198-74425798(+)
chr14:74425863-74426463(+)
chr14:74427625-74428225(+)
chr14:74428270-74428870(+)
chr14:74428790-74429390(+)
chr14:74430280-74430880(+)
chr14:74431948-74432548(+)
chr14:74432710-74433310(+)
chr14:74435468-74436068(+)
chr14:74438234-74438834(+)
chr14:74439647-74440247(+)
chr14:74440146-74440746(+)
chr14:74440970-74441570(+)
chr14:74441710-74442310(+)
chr14:74442310-74442910(+)
chr14:74442747-74443347(+)
chr14:74444487-74445087(+)
chr14:74445490-74446090(+)
chr14:74448510-74449110(+)
chr14:74449670-74450270(+)
chr14:74450182-74450782(+)
chr14:74450760-74451360(+)
chr14:74452310-74452910(+)
chr14:74453010-74453610(+)
chr14:74453926-74454526(+)
chr14:74454561-74455161(+)
chr14:74455145-74455745(+)
chr14:74456650-74457250(+)
chr14:74457200-74457800(+)
chr14:74457687-74458287(+)
chr14:74458152-74458752(+)
chr14:74458650-74459250(+)
chr14:74459330-74459930(+)
chr14:74459973-74460573(+)
chr14:74460770-74461370(+)
chr14:74461528-74462128(+)
chr14:74462585-74463185(+)
chr14:74463490-74464090(+)
chr14:74463968-74464568(+)
chr14:74464549-74465149(+)
chr14:74464955-74465555(+)
chr14:74465369-74465969(+)
chr14:74465990-74466590(+)
chr14:74466654-74467254(+)
chr14:74468707-74469307(+)
chr14:74469290-74469890(+)
chr14:74469900-74470500(+)
chr14:74470575-74471175(+)
chr14:74471211-74471811(+)
chr14:74471870-74472470(+)
chr14:74472490-74473090(+)
chr14:74473480-74474080(+)
chr14:74474340-74474940(+)
chr14:74474974-74475574(+)
chr14:74475511-74476111(+)
chr14:74476410-74477010(+)
chr14:74477410-74478010(+)
chr14:74479432-74480032(+)
chr14:74480350-74480950(+)
chr14:74480841-74481441(+)
chr14:74481260-74481860(+)
chr14:74481851-74482451(+)
chr14:74482526-74483126(+)
chr14:74482970-74483570(+)
chr14:74483580-74484180(+)
chr14:74484401-74485001(+)
chr14:74485072-74485672(+)
chr14:74485715-74486315(+)
chr14:74486325-74486925(+)
chr14:74486735-74487335(+)
chr14:74487278-74487878(+)
chr14:74487902-74488502(+)
chr14:74488429-74489029(+)
chr14:74488830-74489430(+)
chr14:74489230-74489830(+)
chr14:74490770-74491370(+)
chr14:74491640-74492240(+)
chr14:74493750-74494350(+)
chr14:74494775-74495375(+)
chr14:74495625-74496225(+)
chr14:74497140-74497740(+)
chr14:74498220-74498820(+)
chr14:74501350-74501950(+)
chr14:74502186-74502786(+)
chr14:74502750-74503350(+)
chr14:74503940-74504540(+)
chr14:74504830-74505430(+)
chr14:74505282-74505882(+)
chr14:74506080-74506680(+)
chr14:74506560-74507160(+)
chr14:74507620-74508220(+)
chr14:74508110-74508710(+)
chr14:74508616-74509216(+)
chr14:74509249-74509849(+)
chr14:74510390-74510990(+)
chr14:74510830-74511430(+)
chr14:74511330-74511930(+)
chr14:74512560-74513160(+)
chr14:74513342-74513942(+)
chr14:74513743-74514343(+)
chr14:74514923-74515523(+)
chr14:74516495-74517095(+)
chr14:74522178-74522778(+)
chr14:74524980-74525580(+)
chr14:74527038-74527638(+)
chr14:74528666-74529266(+)
chr14:74529149-74529749(+)
chr14:74531417-74532017(+)
chr14:74531923-74532523(+)
chr14:74532338-74532938(+)
chr14:74532790-74533390(+)
chr14:74533350-74533950(+)
chr14:74533858-74534458(+)
chr14:74537810-74538410(+)
chr14:74539711-74540311(+)
chr14:74542270-74542870(+)
chr14:74544067-74544667(+)
chr14:74544710-74545310(+)
chr14:74547605-74548205(+)
chr14:74548066-74548666(+)
chr14:74548500-74549100(+)
chr14:74549353-74549953(+)
chr14:74549859-74550459(+)
chr14:74550386-74550986(+)
chr14:74551078-74551678(+)
chr14:74551817-74552417(+)
chr14:74552453-74553053(+)
chr14:74552935-74553535(+)
chr14:74555630-74556230(+)
chr14:74556236-74556836(+)
chr14:74557400-74558000(+)
chr14:74566210-74566810(+)
chr14:74567059-74567659(+)
chr14:74568290-74568890(+)
chr14:74569438-74570038(+)
chr14:74570230-74570830(+)
chr14:74572090-74572690(+)
chr14:74573920-74574520(+)
chr14:74574820-74575420(+)
chr14:74575980-74576580(+)
chr14:74577590-74578190(+)
chr14:74578179-74578779(+)
chr14:74583766-74584366(+)
chr14:74584960-74585560(+)
chr14:74587762-74588362(+)
chr14:74593830-74594430(+)
chr14:74594278-74594878(+)
chr14:74594730-74595330(+)
chr14:74595610-74596210(+)
chr14:74596490-74597090(+)
chr14:74599883-74600483(+)
chr14:74600527-74601127(+)
chr14:74601195-74601795(+)
chr14:74601991-74602591(+)
chr14:74602485-74603085(+)
chr14:74603250-74603850(+)
chr14:74605010-74605610(+)
chr14:74605890-74606490(+)
chr14:74607034-74607634(+)
chr14:74607870-74608470(+)
chr14:74608354-74608954(+)
chr14:74609121-74609721(+)
chr14:74609969-74610569(+)
chr14:74610550-74611150(+)
chr14:74611376-74611976(+)
chr14:74612830-74613430(+)
chr14:74614215-74614815(+)
chr14:74615250-74615850(+)
chr14:74616310-74616910(+)
chr14:74617530-74618130(+)
chr14:74618300-74618900(+)
chr14:74619870-74620470(+)
chr14:74620461-74621061(+)
chr14:74620912-74621512(+)
chr14:74621714-74622314(+)
chr14:74622306-74622906(+)
chr14:74624090-74624690(+)
chr14:74625390-74625990(+)
chr14:74626420-74627020(+)
chr14:74627321-74627921(+)
chr14:74627740-74628340(+)
chr14:74628162-74628762(+)
chr14:74629773-74630373(+)
chr14:74630220-74630820(+)
chr14:74631010-74631610(+)
chr14:74632030-74632630(+)
chr14:74633410-74634010(+)
chr14:74634090-74634690(+)
chr14:74635463-74636063(+)
chr14:74635890-74636490(+)
chr14:74636452-74637052(+)
chr14:74637630-74638230(+)
chr14:74638639-74639239(+)
chr14:74639270-74639870(+)
chr14:74640155-74640755(+)
chr14:74640710-74641310(+)
chr14:74642180-74642780(+)
chr14:74642594-74643194(+)
chr14:74643017-74643617(+)
chr14:74644090-74644690(+)
chr14:74645290-74645890(+)
chr14:74646440-74647040(+)
chr14:74649130-74649730(+)
chr14:74650790-74651390(+)
chr14:74652318-74652918(+)
chr14:74655151-74655751(+)
chr14:74655625-74656225(+)
chr14:74656590-74657190(+)
chr14:74657532-74658132(+)
chr14:74659105-74659705(+)
chr14:74660070-74660670(+)
chr14:74660870-74661470(+)
chr14:74661330-74661930(+)
chr14:74662091-74662691(+)
chr14:74662870-74663470(+)
chr14:74663490-74664090(+)
chr14:74664210-74664810(+)
chr14:74664843-74665443(+)
chr14:74665597-74666197(+)
chr14:74667500-74668100(+)
chr14:74668690-74669290(+)
chr14:74669311-74669911(+)
chr14:74670173-74670773(+)
chr14:74670629-74671229(+)
chr14:74671125-74671725(+)
chr14:74673374-74673974(+)
chr14:74674546-74675146(+)
chr14:74675199-74675799(+)
chr14:74675791-74676391(+)
chr14:74676420-74677020(+)
chr14:74677200-74677800(+)
chr14:74678148-74678748(+)
chr14:74678736-74679336(+)
chr14:74679210-74679810(+)
chr14:74679630-74680230(+)
chr14:74680668-74681268(+)
chr14:74682060-74682660(+)
chr14:74682710-74683310(+)
chr14:74683449-74684049(+)
chr14:74684249-74684849(+)
chr14:74684981-74685581(+)
chr14:74685427-74686027(+)
chr14:74685994-74686594(+)
chr14:74686635-74687235(+)
chr14:74687596-74688196(+)
chr14:74688291-74688891(+)
chr14:74688920-74689520(+)
chr14:74689561-74690161(+)
chr14:74690530-74691130(+)
chr14:74691040-74691640(+)
chr14:74692680-74693280(+)
chr14:74694389-74694989(+)
chr14:74696680-74697280(+)
chr14:74697370-74697970(+)
chr14:74698380-74698980(+)
chr14:74699205-74699805(+)
chr14:74699760-74700360(+)
chr14:74701068-74701668(+)
chr14:74701576-74702176(+)
chr14:74702002-74702602(+)
chr14:74703224-74703824(+)
chr14:74703695-74704295(+)
chr14:74704121-74704721(+)
chr14:74704879-74705479(+)
chr14:74705749-74706349(+)
chr14:74706622-74707222(+)
chr14:74707200-74707800(+)
chr14:74707789-74708389(+)
chr14:74708190-74708790(+)
chr14:74708715-74709315(+)
chr14:74709275-74709875(+)
chr14:74709695-74710295(+)
chr14:74710220-74710820(+)
chr14:74710761-74711361(+)
chr14:74711263-74711863(+)
chr14:74711852-74712452(+)
chr14:74712364-74712964(+)
chr14:74713080-74713680(+)
chr14:74713845-74714445(+)
chr14:74714550-74715150(+)
chr14:74715479-74716079(+)
chr14:74716239-74716839(+)
chr14:74716718-74717318(+)
chr14:74718109-74718709(+)
chr14:74718614-74719214(+)
chr14:74719655-74720255(+)
chr14:74720390-74720990(+)
chr14:74721858-74722458(+)
chr14:74722917-74723517(+)
chr14:74723652-74724252(+)
chr14:74724085-74724685(+)
chr14:74724712-74725312(+)
chr14:74725206-74725806(+)
chr14:74726106-74726706(+)
chr14:74726901-74727501(+)
chr14:74727367-74727967(+)
chr14:74727878-74728478(+)
chr14:74729077-74729677(+)
chr14:74729815-74730415(+)
chr14:74730449-74731049(+)
chr14:74731952-74732552(+)
chr14:74732450-74733050(+)
chr14:74733110-74733710(+)
chr14:74734210-74734810(+)
chr14:74735021-74735621(+)
chr14:74735910-74736510(+)
chr14:74736600-74737200(+)
chr14:74737022-74737622(+)
chr14:74738295-74738895(+)
chr14:74741818-74742418(+)
chr14:74744525-74745125(+)
chr14:74745055-74745655(+)
chr14:74746186-74746786(+)
chr14:74747450-74748050(+)
chr14:74747922-74748522(+)
chr14:74748332-74748932(+)
chr14:74749593-74750193(+)
chr14:74751580-74752180(+)
chr14:74752730-74753330(+)
chr14:74753455-74754055(+)
chr14:74756062-74756662(+)
chr14:74756530-74757130(+)
chr14:74757028-74757628(+)
chr14:74757795-74758395(+)
chr14:74759435-74760035(+)
chr14:74760199-74760799(+)
chr14:74760857-74761457(+)
chr14:74761767-74762367(+)
chr14:74762679-74763279(+)
chr14:74764551-74765151(+)
chr14:74765193-74765793(+)
chr14:74765728-74766328(+)
chr14:74766837-74767437(+)
chr14:74767486-74768086(+)
chr14:74768008-74768608(+)
chr14:74768690-74769290(+)
chr14:74769467-74770067(+)
chr14:74771090-74771690(+)
chr14:74771840-74772440(+)
chr14:74772812-74773412(+)
chr14:74773330-74773930(+)
chr14:74774230-74774830(+)
chr14:74775267-74775867(+)
chr14:74775973-74776573(+)
chr14:74776490-74777090(+)
chr14:74777230-74777830(+)
chr14:74777814-74778414(+)
chr14:74778240-74778840(+)
chr14:74778775-74779375(+)
chr14:74779669-74780269(+)
chr14:74780091-74780691(+)
chr14:74780671-74781271(+)
chr14:74781227-74781827(+)
chr14:74781880-74782480(+)
chr14:74782480-74783080(+)
chr14:74782910-74783510(+)
chr14:74783650-74784250(+)
chr14:74786410-74787010(+)
chr14:74788700-74789300(+)
chr14:74789800-74790400(+)
chr14:74790353-74790953(+)
chr14:74790920-74791520(+)
chr14:74791443-74792043(+)
chr14:74792000-74792600(+)
chr14:74792524-74793124(+)
chr14:74793058-74793658(+)
chr14:74793797-74794397(+)
chr14:74795070-74795670(+)
chr14:74796665-74797265(+)
chr14:74798325-74798925(+)
chr14:74799198-74799798(+)
chr14:74800549-74801149(+)
chr14:74803130-74803730(+)
chr14:74804180-74804780(+)
chr14:74805600-74806200(+)
chr14:74808030-74808630(+)
chr14:74808677-74809277(+)
chr14:74809430-74810030(+)
chr14:74810140-74810740(+)
chr14:74811596-74812196(+)
chr14:74812875-74813475(+)
chr14:74813697-74814297(+)
chr14:74814290-74814890(+)
chr14:74814780-74815380(+)
chr14:74815329-74815929(+)
chr14:74815974-74816574(+)
chr14:74816451-74817051(+)
chr14:74817139-74817739(+)
chr14:74817668-74818268(+)
chr14:74819821-74820421(+)
chr14:74820990-74821590(+)
chr14:74822910-74823510(+)
chr14:74823465-74824065(+)
chr14:74824088-74824688(+)
chr14:74824716-74825316(+)
chr14:74825550-74826150(+)
chr14:74826268-74826868(+)
chr14:74826829-74827429(+)
chr14:74827672-74828272(+)
chr14:74828171-74828771(+)
chr14:74828940-74829540(+)
chr14:74830816-74831416(+)
chr14:74831348-74831948(+)
chr14:74831979-74832579(+)
chr14:74833270-74833870(+)
chr14:74834165-74834765(+)
chr14:74834928-74835528(+)
chr14:74835421-74836021(+)
chr14:74836295-74836895(+)
chr14:74837327-74837927(+)
chr14:74837950-74838550(+)
chr14:74838480-74839080(+)
chr14:74839045-74839645(+)
chr14:74839574-74840174(+)
chr14:74840257-74840857(+)
chr14:74840825-74841425(+)
chr14:74841425-74842025(+)
chr14:74842155-74842755(+)
chr14:74842910-74843510(+)
chr14:74843710-74844310(+)
chr14:74844150-74844750(+)
chr14:74844751-74845351(+)
chr14:74845320-74845920(+)
chr14:74846153-74846753(+)
chr14:74846808-74847408(+)
chr14:74847445-74848045(+)
chr14:74848252-74848852(+)
chr14:74849550-74850150(+)
chr14:74850310-74850910(+)
chr14:74850910-74851510(+)
chr14:74852373-74852973(+)
chr14:74852860-74853460(+)
chr14:74853320-74853920(+)
chr14:74854930-74855530(+)
chr14:74855424-74856024(+)
chr14:74856209-74856809(+)
chr14:74856666-74857266(+)
chr14:74857443-74858043(+)
chr14:74858166-74858766(+)
chr14:74858833-74859433(+)
chr14:74859685-74860285(+)
chr14:74860488-74861088(+)
chr14:74861201-74861801(+)
chr14:74861767-74862367(+)
chr14:74862442-74863042(+)
chr14:74863010-74863610(+)
chr14:74863488-74864088(+)
chr14:74864406-74865006(+)
chr14:74865259-74865859(+)
chr14:74865880-74866480(+)
chr14:74866850-74867450(+)
chr14:74867592-74868192(+)
chr14:74868093-74868693(+)
chr14:74868546-74869146(+)
chr14:74869054-74869654(+)
chr14:74869483-74870083(+)
chr14:74870170-74870770(+)
chr14:74870920-74871520(+)
chr14:74871535-74872135(+)
chr14:74872070-74872670(+)
chr14:74872652-74873252(+)
chr14:74873502-74874102(+)
chr14:74874215-74874815(+)
chr14:74874910-74875510(+)
chr14:74875428-74876028(+)
chr14:74875938-74876538(+)
chr14:74876390-74876990(+)
chr14:74876895-74877495(+)
chr14:74877393-74877993(+)
chr14:74877865-74878465(+)
chr14:74878296-74878896(+)
chr14:74879658-74880258(+)
chr14:74880266-74880866(+)
chr14:74880920-74881520(+)
chr14:74881595-74882195(+)
chr14:74882335-74882935(+)
chr14:74882970-74883570(+)
chr14:74883626-74884226(+)
chr14:74884211-74884811(+)
chr14:74884643-74885243(+)
chr14:74885179-74885779(+)
chr14:74885673-74886273(+)
chr14:74886290-74886890(+)
chr14:74887100-74887700(+)
chr14:74887520-74888120(+)
chr14:74888452-74889052(+)
chr14:74889170-74889770(+)
chr14:74889766-74890366(+)
chr14:74890270-74890870(+)
chr14:74891099-74891699(+)
chr14:74891779-74892379(+)
chr14:74892475-74893075(+)
chr14:74893243-74893843(+)
chr14:74893800-74894400(+)
chr14:74894452-74895052(+)
chr14:74895174-74895774(+)
chr14:74895861-74896461(+)
chr14:74896601-74897201(+)
chr14:74897090-74897690(+)
chr14:74897570-74898170(+)
chr14:74898098-74898698(+)
chr14:74898581-74899181(+)
chr14:74899460-74900060(+)
chr14:74900030-74900630(+)
chr14:74900852-74901452(+)
chr14:74901790-74902390(+)
chr14:74902280-74902880(+)
chr14:74902800-74903400(+)
chr14:74903370-74903970(+)
chr14:74904208-74904808(+)
chr14:74905064-74905664(+)
chr14:74905860-74906460(+)
chr14:74906580-74907180(+)
chr14:74907448-74908048(+)
chr14:74908250-74908850(+)
chr14:74908984-74909584(+)
chr14:74909657-74910257(+)
chr14:74910188-74910788(+)
chr14:74910952-74911552(+)
chr14:74911493-74912093(+)
chr14:74912063-74912663(+)
chr14:74913624-74914224(+)
chr14:74918555-74919155(+)
chr14:74919028-74919628(+)
chr14:74919600-74920200(+)
chr14:74920290-74920890(+)
chr14:74921024-74921624(+)
chr14:74921512-74922112(+)
chr14:74922212-74922812(+)
chr14:74922890-74923490(+)
chr14:74923346-74923946(+)
chr14:74923895-74924495(+)
chr14:74924800-74925400(+)
chr14:74925485-74926085(+)
chr14:74926199-74926799(+)
chr14:74927290-74927890(+)
chr14:74928088-74928688(+)
chr14:74928968-74929568(+)
chr14:74929760-74930360(+)
chr14:74930390-74930990(+)
chr14:74930965-74931565(+)
chr14:74931481-74932081(+)
chr14:74932018-74932618(+)
chr14:74932525-74933125(+)
chr14:74933350-74933950(+)
chr14:74933870-74934470(+)
chr14:74934395-74934995(+)
chr14:74934850-74935450(+)
chr14:74935430-74936030(+)
chr14:74936251-74936851(+)
chr14:74936841-74937441(+)
chr14:74937283-74937883(+)
chr14:74937702-74938302(+)
chr14:74939310-74939910(+)
chr14:74939750-74940350(+)
chr14:74940280-74940880(+)
chr14:74940975-74941575(+)
chr14:74941610-74942210(+)
chr14:74942231-74942831(+)
chr14:74942721-74943321(+)
chr14:74943304-74943904(+)
chr14:74944326-74944926(+)
chr14:74945085-74945685(+)
chr14:74945616-74946216(+)
chr14:74946613-74947213(+)
chr14:74947110-74947710(+)
chr14:74947630-74948230(+)
chr14:74948570-74949170(+)
chr14:74949182-74949782(+)
chr14:74949840-74950440(+)
chr14:74950822-74951422(+)
chr14:74951448-74952048(+)
chr14:74951937-74952537(+)
chr14:74952760-74953360(+)
chr14:74953601-74954201(+)
chr14:74954163-74954763(+)
chr14:74955417-74956017(+)
chr14:74956160-74956760(+)
chr14:74956638-74957238(+)
chr14:74957091-74957691(+)
chr14:74957790-74958390(+)
chr14:74958527-74959127(+)
chr14:74959129-74959729(+)
chr14:74959969-74960569(+)
chr14:74960551-74961151(+)
chr14:74961239-74961839(+)
chr14:74961930-74962530(+)
chr14:74962930-74963530(+)
chr14:74964108-74964708(+)
chr14:74965060-74965660(+)
chr14:74965850-74966450(+)
chr14:74966385-74966985(+)
chr14:74966903-74967503(+)
chr14:74967762-74968362(+)
chr14:74968740-74969340(+)
chr14:74969222-74969822(+)
chr14:74969861-74970461(+)
chr14:74970451-74971051(+)
chr14:74970998-74971598(+)
chr14:74971439-74972039(+)
chr14:74972046-74972646(+)
chr14:74972554-74973154(+)
chr14:74973013-74973613(+)
chr14:74973586-74974186(+)
chr14:74973996-74974596(+)
chr14:74974440-74975040(+)
chr14:74974971-74975571(+)
chr14:74975801-74976401(+)
chr14:74976206-74976806(+)
chr14:74977073-74977673(+)
chr14:74977518-74978118(+)
chr14:74978466-74979066(+)
chr14:74979169-74979769(+)
chr14:74979773-74980373(+)
chr14:74980452-74981052(+)
chr14:74981163-74981763(+)
chr14:74982813-74983413(+)
chr14:74983399-74983999(+)
chr14:74984357-74984957(+)
chr14:74984833-74985433(+)
chr14:74985337-74985937(+)
chr14:74986272-74986872(+)
chr14:74987374-74987974(+)
chr14:74988498-74989098(+)
chr14:74989770-74990370(+)
chr14:74991054-74991654(+)
chr14:74991972-74992572(+)
chr14:74992619-74993219(+)
chr14:74993631-74994231(+)
chr14:74994395-74994995(+)
chr14:74995101-74995701(+)
chr14:74995637-74996237(+)
chr14:74996063-74996663(+)
chr14:74996739-74997339(+)
chr14:74997636-74998236(+)
chr14:74998067-74998667(+)
chr14:74998732-74999332(+)
chr14:75000144-75000744(+)
chr14:75000831-75001431(+)
chr14:75002606-75003206(+)
chr14:75003756-75004356(+)
chr14:75004978-75005578(+)
chr14:75005555-75006155(+)
chr14:75006131-75006731(+)
chr14:75008725-75009325(+)
chr14:75009895-75010495(+)
chr14:75010614-75011214(+)
chr14:75011305-75011905(+)
chr14:75012026-75012626(+)
chr14:75012515-75013115(+)
chr14:75012975-75013575(+)
chr14:75014078-75014678(+)
chr14:75014880-75015480(+)
chr14:75015450-75016050(+)
chr14:75016098-75016698(+)
chr14:75017126-75017726(+)
chr14:75017583-75018183(+)
chr14:75018461-75019061(+)
chr14:75019258-75019858(+)
chr14:75020306-75020906(+)
chr14:75021284-75021884(+)
chr14:75023395-75023995(+)
chr14:75024047-75024647(+)
chr14:75025277-75025877(+)
chr14:75025990-75026590(+)
chr14:75029405-75030005(+)
chr14:75029966-75030566(+)
chr14:75032183-75032783(+)
chr14:75032829-75033429(+)
chr14:75033343-75033943(+)
chr14:75033819-75034419(+)
chr14:75034365-75034965(+)
chr14:75034910-75035510(+)
chr14:75035516-75036116(+)
chr14:75035960-75036560(+)
chr14:75036404-75037004(+)
chr14:75036935-75037535(+)
chr14:75038013-75038613(+)
chr14:75038661-75039261(+)
chr14:75039467-75040067(+)
chr14:75040064-75040664(+)
chr14:75040604-75041204(+)
chr14:75041270-75041870(+)
chr14:75042240-75042840(+)
chr14:75043815-75044415(+)
chr14:75044290-75044890(+)
chr14:75045096-75045696(+)
chr14:75045712-75046312(+)
chr14:75046374-75046974(+)
chr14:75046839-75047439(+)
chr14:75047420-75048020(+)
chr14:75047970-75048570(+)
chr14:75048875-75049475(+)
chr14:75049762-75050362(+)
chr14:75050642-75051242(+)
chr14:75051467-75052067(+)
chr14:75052032-75052632(+)
chr14:75052591-75053191(+)
chr14:75053594-75054194(+)
chr14:75054184-75054784(+)
chr14:75055949-75056549(+)
chr14:75057410-75058010(+)
chr14:75057973-75058573(+)
chr14:75058504-75059104(+)
chr14:75059417-75060017(+)
chr14:75060064-75060664(+)
chr14:75060570-75061170(+)
chr14:75061559-75062159(+)
chr14:75063322-75063922(+)
chr14:75065218-75065818(+)
chr14:75065934-75066534(+)
chr14:75066473-75067073(+)
chr14:75067940-75068540(+)
chr14:75068664-75069264(+)
chr14:75069292-75069892(+)
chr14:75069782-75070382(+)
chr14:75070340-75070940(+)
chr14:75070775-75071375(+)
chr14:75071551-75072151(+)
chr14:75072107-75072707(+)
chr14:75072509-75073109(+)
chr14:75073671-75074271(+)
chr14:75075505-75076105(+)
chr14:75076282-75076882(+)
chr14:75076837-75077437(+)
chr14:75077560-75078160(+)
chr14:75078134-75078734(+)
chr14:75078571-75079171(+)
chr14:75079109-75079709(+)
chr14:75079847-75080447(+)
chr14:75080319-75080919(+)
chr14:75080854-75081454(+)
chr14:75081497-75082097(+)
chr14:75082160-75082760(+)
chr14:75082610-75083210(+)
chr14:75083111-75083711(+)
chr14:75083547-75084147(+)
chr14:75083987-75084587(+)
chr14:75084629-75085229(+)
chr14:75085141-75085741(+)
chr14:75085908-75086508(+)
chr14:75086319-75086919(+)
chr14:75087135-75087735(+)
chr14:75087612-75088212(+)
chr14:75088094-75088694(+)
chr14:75088659-75089259(+)
chr14:75089461-75090061(+)
chr14:75090520-75091120(+)
chr14:75091230-75091830(+)
chr14:75092490-75093090(+)
chr14:75093671-75094271(+)
chr14:75094155-75094755(+)
chr14:75095008-75095608(+)
chr14:75095424-75096024(+)
chr14:75096289-75096889(+)
chr14:75097806-75098406(+)
chr14:75098871-75099471(+)
chr14:75099910-75100510(+)
chr14:75101123-75101723(+)
chr14:75101531-75102131(+)
chr14:75102423-75103023(+)
chr14:75103006-75103606(+)
chr14:75103643-75104243(+)
chr14:75104250-75104850(+)
chr14:75104671-75105271(+)
chr14:75105560-75106160(+)
chr14:75107200-75107800(+)
chr14:75107610-75108210(+)
chr14:75108504-75109104(+)
chr14:75109060-75109660(+)
chr14:75110390-75110990(+)
chr14:75110859-75111459(+)
chr14:75111874-75112474(+)
chr14:75112437-75113037(+)
chr14:75113045-75113645(+)
chr14:75113881-75114481(+)
chr14:75114529-75115129(+)
chr14:75115134-75115734(+)
chr14:75115705-75116305(+)
chr14:75116255-75116855(+)
chr14:75116910-75117510(+)
chr14:75117338-75117938(+)
chr14:75117860-75118460(+)
chr14:75118300-75118900(+)
chr14:75119070-75119670(+)
chr14:75120235-75120835(+)
chr14:75120905-75121505(+)
chr14:75121510-75122110(+)
chr14:75122331-75122931(+)
chr14:75122923-75123523(+)
chr14:75123611-75124211(+)
chr14:75124120-75124720(+)
chr14:75124540-75125140(+)
chr14:75125316-75125916(+)
chr14:75126084-75126684(+)
chr14:75126810-75127410(+)
chr14:75127354-75127954(+)
chr14:75127815-75128415(+)
chr14:75128510-75129110(+)
chr14:75129380-75129980(+)
chr14:75130548-75131148(+)
chr14:75131205-75131805(+)
chr14:75132146-75132746(+)
chr14:75132770-75133370(+)
chr14:75133290-75133890(+)
chr14:75134314-75134914(+)
chr14:75135284-75135884(+)
chr14:75135770-75136370(+)
chr14:75136410-75137010(+)
chr14:75137354-75137954(+)
chr14:75138374-75138974(+)
chr14:75138980-75139580(+)
chr14:75139430-75140030(+)
chr14:75140355-75140955(+)
chr14:75141075-75141675(+)
chr14:75141832-75142432(+)
chr14:75142380-75142980(+)
chr14:75143110-75143710(+)
chr14:75143820-75144420(+)
chr14:75144760-75145360(+)
chr14:75145745-75146345(+)
chr14:75146345-75146945(+)
chr14:75147563-75148163(+)
chr14:75148730-75149330(+)
chr14:75149172-75149772(+)
chr14:75149958-75150558(+)
chr14:75150388-75150988(+)
chr14:75151038-75151638(+)
chr14:75151522-75152122(+)
chr14:75152442-75153042(+)
chr14:75152871-75153471(+)
chr14:75153696-75154296(+)
chr14:75154775-75155375(+)
chr14:75155650-75156250(+)
chr14:75156370-75156970(+)
chr14:75157206-75157806(+)
chr14:75158033-75158633(+)
chr14:75158613-75159213(+)
chr14:75159107-75159707(+)
chr14:75159898-75160498(+)
chr14:75160480-75161080(+)
chr14:75161070-75161670(+)
chr14:75161933-75162533(+)
chr14:75162429-75163029(+)
chr14:75163596-75164196(+)
chr14:75164131-75164731(+)
chr14:75164533-75165133(+)
chr14:75165031-75165631(+)
chr14:75165637-75166237(+)
chr14:75166330-75166930(+)
chr14:75167403-75168003(+)
chr14:75167955-75168555(+)
chr14:75168809-75169409(+)
chr14:75169550-75170150(+)
chr14:75170670-75171270(+)
chr14:75171245-75171845(+)
chr14:75172051-75172651(+)
chr14:75172692-75173292(+)
chr14:75173488-75174088(+)
chr14:75174330-75174930(+)
chr14:75174950-75175550(+)
chr14:75175430-75176030(+)
chr14:75175925-75176525(+)
chr14:75176398-75176998(+)
chr14:75177136-75177736(+)
chr14:75178260-75178860(+)
chr14:75179092-75179692(+)
chr14:75179543-75180143(+)
chr14:75180155-75180755(+)
chr14:75181820-75182420(+)
chr14:75184060-75184660(+)
chr14:75184830-75185430(+)
chr14:75185350-75185950(+)
chr14:75185900-75186500(+)
chr14:75186410-75187010(+)
chr14:75187134-75187734(+)
chr14:75187850-75188450(+)
chr14:75189030-75189630(+)
chr14:75189710-75190310(+)
chr14:75190690-75191290(+)
chr14:75192010-75192610(+)
chr14:75197020-75197620(+)
chr14:75198068-75198668(+)
chr14:75198986-75199586(+)
chr14:75199430-75200030(+)
chr14:75199870-75200470(+)
chr14:75200485-75201085(+)
chr14:75201730-75202330(+)
chr14:75202650-75203250(+)
chr14:75203347-75203947(+)
chr14:75204502-75205102(+)
chr14:75205011-75205611(+)
chr14:75205690-75206290(+)
chr14:75206207-75206807(+)
chr14:75206725-75207325(+)
chr14:75207310-75207910(+)
chr14:75209170-75209770(+)
chr14:75210330-75210930(+)
chr14:75211985-75212585(+)
chr14:75212770-75213370(+)
chr14:75213680-75214280(+)
chr14:75215780-75216380(+)
chr14:75216830-75217430(+)
chr14:75217770-75218370(+)
chr14:75218270-75218870(+)
chr14:75219240-75219840(+)
chr14:75220005-75220605(+)
chr14:75220730-75221330(+)
chr14:75221532-75222132(+)
chr14:75222034-75222634(+)
chr14:75222941-75223541(+)
chr14:75223590-75224190(+)
chr14:75224190-75224790(+)
chr14:75224770-75225370(+)
chr14:75225490-75226090(+)
chr14:75226850-75227450(+)
chr14:75229074-75229674(+)
chr14:75229655-75230255(+)
chr14:75230063-75230663(+)
chr14:75230747-75231347(+)
chr14:75231541-75232141(+)
chr14:75232333-75232933(+)
chr14:75234051-75234651(+)
chr14:75234655-75235255(+)
chr14:75235199-75235799(+)
chr14:75236670-75237270(+)
chr14:75237555-75238155(+)
chr14:75237997-75238597(+)
chr14:75239839-75240439(+)
chr14:75242880-75243480(+)
chr14:75244210-75244810(+)
chr14:75244930-75245530(+)
chr14:75246330-75246930(+)
chr14:75248311-75248911(+)
chr14:75251260-75251860(+)
chr14:75251840-75252440(+)
chr14:75252510-75253110(+)
chr14:75253256-75253856(+)
chr14:75253946-75254546(+)
chr14:75254974-75255574(+)
chr14:75256045-75256645(+)
chr14:75257485-75258085(+)
chr14:75258004-75258604(+)
chr14:75259226-75259826(+)
chr14:75259694-75260294(+)
chr14:75260282-75260882(+)
chr14:75260889-75261489(+)
chr14:75261547-75262147(+)
chr14:75262698-75263298(+)
chr14:75264142-75264742(+)
chr14:75264670-75265270(+)
chr14:75265074-75265674(+)
chr14:75265904-75266504(+)
chr14:75266350-75266950(+)
chr14:75269023-75269623(+)
chr14:75270250-75270850(+)
chr14:75270813-75271413(+)
chr14:75271835-75272435(+)
chr14:75272715-75273315(+)
chr14:75273890-75274490(+)
chr14:75274826-75275426(+)
chr14:75277090-75277690(+)
chr14:75278750-75279350(+)
chr14:75279510-75280110(+)
chr14:75279950-75280550(+)
chr14:75280961-75281561(+)
chr14:75281610-75282210(+)
chr14:75282675-75283275(+)
chr14:75288106-75288706(+)
chr14:75290574-75291174(+)
chr14:75291614-75292214(+)
chr14:75292628-75293228(+)
chr14:75293146-75293746(+)
chr14:75293753-75294353(+)
chr14:75295350-75295950(+)
chr14:75295853-75296453(+)
chr14:75297210-75297810(+)
chr14:75299528-75300128(+)
chr14:75300285-75300885(+)
chr14:75301189-75301789(+)
chr14:75301593-75302193(+)
chr14:75302237-75302837(+)
chr14:75303035-75303635(+)
chr14:75304108-75304708(+)
chr14:75304775-75305375(+)
chr14:75305224-75305824(+)
chr14:75307302-75307902(+)
chr14:75308149-75308749(+)
chr14:75308626-75309226(+)
chr14:75310235-75310835(+)
chr14:75310830-75311430(+)
chr14:75311430-75312030(+)
chr14:75312006-75312606(+)
chr14:75312747-75313347(+)
chr14:75313605-75314205(+)
chr14:75314502-75315102(+)
chr14:75314930-75315530(+)
chr14:75315343-75315943(+)
chr14:75315901-75316501(+)
chr14:75316481-75317081(+)
chr14:75317228-75317828(+)
chr14:75318853-75319453(+)
chr14:75319518-75320118(+)
chr14:75320273-75320873(+)
chr14:75320801-75321401(+)
chr14:75321210-75321810(+)
chr14:75321786-75322386(+)
chr14:75322547-75323147(+)
chr14:75323084-75323684(+)
chr14:75324639-75325239(+)
chr14:75325612-75326212(+)
chr14:75326120-75326720(+)
chr14:75326741-75327341(+)
chr14:75327510-75328110(+)
chr14:75328035-75328635(+)
chr14:75328520-75329120(+)
chr14:75329401-75330001(+)
chr14:75329906-75330506(+)
chr14:75330430-75331030(+)
chr14:75330853-75331453(+)
chr14:75331770-75332370(+)
chr14:75333770-75334370(+)
chr14:75334326-75334926(+)
chr14:75335473-75336073(+)
chr14:75337530-75338130(+)
chr14:75339045-75339645(+)
chr14:75340590-75341190(+)
chr14:75342486-75343086(+)
chr14:75342902-75343502(+)
chr14:75344942-75345542(+)
chr14:75346286-75346886(+)
chr14:75347034-75347634(+)
chr14:75347626-75348226(+)
chr14:75348256-75348856(+)
chr14:75348846-75349446(+)
chr14:75349725-75350325(+)
chr14:75350594-75351194(+)
chr14:75351310-75351910(+)
chr14:75352040-75352640(+)
chr14:75352592-75353192(+)
chr14:75354840-75355440(+)
chr14:75355256-75355856(+)
chr14:75356200-75356800(+)
chr14:75357190-75357790(+)
chr14:75358427-75359027(+)
chr14:75359219-75359819(+)
chr14:75360292-75360892(+)
chr14:75361990-75362590(+)
chr14:75363095-75363695(+)
chr14:75364714-75365314(+)
chr14:75365263-75365863(+)
chr14:75366211-75366811(+)
chr14:75367275-75367875(+)
chr14:75367890-75368490(+)
chr14:75368899-75369499(+)
chr14:75369777-75370377(+)
chr14:75370279-75370879(+)
chr14:75371296-75371896(+)
chr14:75371716-75372316(+)
chr14:75372266-75372866(+)
chr14:75373114-75373714(+)
chr14:75373727-75374327(+)
chr14:75374342-75374942(+)
chr14:75374890-75375490(+)
chr14:75375550-75376150(+)
chr14:75376049-75376649(+)
chr14:75376517-75377117(+)
chr14:75377158-75377758(+)
chr14:75377780-75378380(+)
chr14:75378376-75378976(+)
chr14:75379306-75379906(+)
chr14:75380106-75380706(+)
chr14:75380604-75381204(+)
chr14:75381357-75381957(+)
chr14:75382266-75382866(+)
chr14:75383300-75383900(+)
chr14:75383870-75384470(+)
chr14:75384312-75384912(+)
chr14:75384928-75385528(+)
chr14:75386044-75386644(+)
chr14:75386683-75387283(+)
chr14:75387280-75387880(+)
chr14:75387846-75388446(+)
chr14:75388604-75389204(+)
chr14:75389256-75389856(+)
chr14:75389707-75390307(+)
chr14:75390550-75391150(+)
chr14:75391270-75391870(+)
chr14:75393190-75393790(+)
chr14:75393864-75394464(+)
chr14:75395923-75396523(+)
chr14:75397391-75397991(+)
chr14:75398180-75398780(+)
chr14:75399071-75399671(+)
chr14:75399478-75400078(+)
chr14:75400170-75400770(+)
chr14:75400585-75401185(+)
chr14:75401287-75401887(+)
chr14:75401842-75402442(+)
chr14:75403280-75403880(+)
chr14:75403775-75404375(+)
chr14:75405150-75405750(+)
chr14:75405773-75406373(+)
chr14:75406571-75407171(+)
chr14:75407557-75408157(+)
chr14:75408337-75408937(+)
chr14:75409039-75409639(+)
chr14:75409707-75410307(+)
chr14:75411818-75412418(+)
chr14:75412345-75412945(+)
chr14:75412967-75413567(+)
chr14:75413603-75414203(+)
chr14:75414057-75414657(+)
chr14:75414546-75415146(+)
chr14:75415005-75415605(+)
chr14:75415635-75416235(+)
chr14:75416690-75417290(+)
chr14:75417516-75418116(+)
chr14:75418267-75418867(+)
chr14:75418775-75419375(+)
chr14:75419690-75420290(+)
chr14:75420179-75420779(+)
chr14:75420798-75421398(+)
chr14:75421400-75422000(+)
chr14:75422051-75422651(+)
chr14:75422835-75423435(+)
chr14:75423261-75423861(+)
chr14:75425510-75426110(+)
chr14:75426249-75426849(+)
chr14:75427427-75428027(+)
chr14:75428164-75428764(+)
chr14:75428679-75429279(+)
chr14:75429108-75429708(+)
chr14:75429670-75430270(+)
chr14:75430476-75431076(+)
chr14:75431778-75432378(+)
chr14:75432340-75432940(+)
chr14:75433070-75433670(+)
chr14:75434227-75434827(+)
chr14:75434910-75435510(+)
chr14:75435493-75436093(+)
chr14:75435926-75436526(+)
chr14:75436580-75437180(+)
chr14:75437283-75437883(+)
chr14:75437840-75438440(+)
chr14:75438270-75438870(+)
chr14:75439401-75440001(+)
chr14:75439853-75440453(+)
chr14:75440384-75440984(+)
chr14:75440800-75441400(+)
chr14:75441437-75442037(+)
chr14:75441947-75442547(+)
chr14:75442410-75443010(+)
chr14:75443018-75443618(+)
chr14:75443464-75444064(+)
chr14:75444082-75444682(+)
chr14:75444657-75445257(+)
chr14:75445152-75445752(+)
chr14:75445620-75446220(+)
chr14:75446105-75446705(+)
chr14:75446844-75447444(+)
chr14:75447494-75448094(+)
chr14:75448341-75448941(+)
chr14:75448986-75449586(+)
chr14:75449935-75450535(+)
chr14:75451013-75451613(+)
chr14:75451537-75452137(+)
chr14:75452370-75452970(+)
chr14:75453144-75453744(+)
chr14:75454760-75455360(+)
chr14:75455458-75456058(+)
chr14:75457060-75457660(+)
chr14:75457585-75458185(+)
chr14:75463130-75463730(+)
chr14:75464900-75465500(+)
chr14:75465658-75466258(+)
chr14:75466770-75467370(+)
chr14:75467190-75467790(+)
chr14:75468115-75468715(+)
chr14:75468660-75469260(+)
chr14:75469195-75469795(+)
chr14:75469926-75470526(+)
chr14:75470542-75471142(+)
chr14:75471015-75471615(+)
chr14:75471931-75472531(+)
chr14:75473156-75473756(+)
chr14:75474315-75474915(+)
chr14:75475176-75475776(+)
chr14:75475758-75476358(+)
chr14:75476389-75476989(+)
chr14:75477100-75477700(+)
chr14:75478146-75478746(+)
chr14:75478576-75479176(+)
chr14:75479240-75479840(+)
chr14:75479889-75480489(+)
chr14:75480618-75481218(+)
chr14:75481710-75482310(+)
chr14:75482221-75482821(+)
chr14:75483424-75484024(+)
chr14:75485278-75485878(+)
chr14:75486790-75487390(+)
chr14:75487250-75487850(+)
chr14:75488010-75488610(+)
chr14:75488741-75489341(+)
chr14:75489254-75489854(+)
chr14:75489776-75490376(+)
chr14:75490930-75491530(+)
chr14:75491691-75492291(+)
chr14:75492400-75493000(+)
chr14:75492990-75493590(+)
chr14:75495220-75495820(+)
chr14:75495745-75496345(+)
chr14:75496270-75496870(+)
chr14:75496676-75497276(+)
chr14:75497640-75498240(+)
chr14:75499473-75500073(+)
chr14:75501160-75501760(+)
chr14:75502386-75502986(+)
chr14:75503110-75503710(+)
chr14:75504370-75504970(+)
chr14:75505879-75506479(+)
chr14:75506345-75506945(+)
chr14:75507250-75507850(+)
chr14:75508165-75508765(+)
chr14:75508632-75509232(+)
chr14:75510896-75511496(+)
chr14:75511330-75511930(+)
chr14:75511810-75512410(+)
chr14:75512912-75513512(+)
chr14:75513486-75514086(+)
chr14:75514148-75514748(+)
chr14:75515013-75515613(+)
chr14:75515767-75516367(+)
chr14:75516371-75516971(+)
chr14:75517002-75517602(+)
chr14:75517787-75518387(+)
chr14:75518886-75519486(+)
chr14:75519373-75519973(+)
chr14:75520542-75521142(+)
chr14:75521035-75521635(+)
chr14:75521892-75522492(+)
chr14:75524130-75524730(+)
chr14:75524970-75525570(+)
chr14:75525530-75526130(+)
chr14:75526221-75526821(+)
chr14:75526737-75527337(+)
chr14:75527380-75527980(+)
chr14:75528170-75528770(+)
chr14:75529210-75529810(+)
chr14:75529724-75530324(+)
chr14:75530459-75531059(+)
chr14:75531556-75532156(+)
chr14:75533170-75533770(+)
chr14:75534044-75534644(+)
chr14:75535274-75535874(+)
chr14:75535933-75536533(+)
chr14:75536384-75536984(+)
chr14:75536955-75537555(+)
chr14:75537524-75538124(+)
chr14:75538148-75538748(+)
chr14:75538815-75539415(+)
chr14:75539425-75540025(+)
chr14:75540185-75540785(+)
chr14:75542380-75542980(+)
chr14:75544412-75545012(+)
chr14:75545110-75545710(+)
chr14:75545985-75546585(+)
chr14:75546910-75547510(+)
chr14:75547350-75547950(+)
chr14:75547771-75548371(+)
chr14:75548352-75548952(+)
chr14:75548901-75549501(+)
chr14:75549830-75550430(+)
chr14:75550311-75550911(+)
chr14:75551114-75551714(+)
chr14:75552220-75552820(+)
chr14:75555155-75555755(+)
chr14:75556907-75557507(+)
chr14:75557823-75558423(+)
chr14:75559349-75559949(+)
chr14:75561527-75562127(+)
chr14:75562303-75562903(+)
chr14:75563569-75564169(+)
chr14:75564410-75565010(+)
chr14:75564871-75565471(+)
chr14:75565289-75565889(+)
chr14:75568104-75568704(+)
chr14:75577570-75578170(+)
chr14:75578125-75578725(+)
chr14:75579180-75579780(+)
chr14:75580500-75581100(+)
chr14:75582110-75582710(+)
chr14:75583370-75583970(+)
chr14:75584010-75584610(+)
chr14:75584450-75585050(+)
chr14:75585070-75585670(+)
chr14:75585652-75586252(+)
chr14:75587286-75587886(+)
chr14:75588182-75588782(+)
chr14:75589960-75590560(+)
chr14:75590592-75591192(+)
chr14:75591515-75592115(+)
chr14:75592208-75592808(+)
chr14:75592797-75593397(+)
chr14:75593460-75594060(+)
chr14:75594331-75594931(+)
chr14:75594897-75595497(+)
chr14:75595630-75596230(+)
chr14:75596270-75596870(+)
chr14:75597310-75597910(+)
chr14:75598524-75599124(+)
chr14:75598996-75599596(+)
chr14:75599923-75600523(+)
chr14:75600646-75601246(+)
chr14:75601221-75601821(+)
chr14:75602005-75602605(+)
chr14:75602842-75603442(+)
chr14:75603313-75603913(+)
chr14:75603770-75604370(+)
chr14:75604330-75604930(+)
chr14:75605042-75605642(+)
chr14:75605751-75606351(+)
chr14:75606820-75607420(+)
chr14:75607659-75608259(+)
chr14:75608599-75609199(+)
chr14:75609046-75609646(+)
chr14:75609990-75610590(+)
chr14:75610547-75611147(+)
chr14:75611010-75611610(+)
chr14:75611581-75612181(+)
chr14:75612659-75613259(+)
chr14:75613412-75614012(+)
chr14:75614162-75614762(+)
chr14:75614829-75615429(+)
chr14:75615540-75616140(+)
chr14:75616315-75616915(+)
chr14:75616721-75617321(+)
chr14:75617188-75617788(+)
chr14:75617825-75618425(+)
chr14:75618493-75619093(+)
chr14:75619250-75619850(+)
chr14:75619873-75620473(+)
chr14:75620370-75620970(+)
chr14:75620907-75621507(+)
chr14:75621575-75622175(+)
chr14:75622289-75622889(+)
chr14:75623548-75624148(+)
chr14:75624625-75625225(+)
chr14:75625810-75626410(+)
chr14:75626350-75626950(+)
chr14:75627100-75627700(+)
chr14:75627813-75628413(+)
chr14:75629274-75629874(+)
chr14:75629690-75630290(+)
chr14:75630193-75630793(+)
chr14:75631359-75631959(+)
chr14:75632624-75633224(+)
chr14:75633204-75633804(+)
chr14:75633855-75634455(+)
chr14:75635199-75635799(+)
chr14:75636773-75637373(+)
chr14:75637344-75637944(+)
chr14:75639945-75640545(+)
chr14:75640608-75641208(+)
chr14:75641065-75641665(+)
chr14:75641723-75642323(+)
chr14:75642558-75643158(+)
chr14:75643197-75643797(+)
chr14:75643902-75644502(+)
chr14:75644917-75645517(+)
chr14:75645653-75646253(+)
chr14:75647015-75647615(+)
chr14:75647671-75648271(+)
chr14:75648182-75648782(+)
chr14:75648720-75649320(+)
chr14:75649442-75650042(+)
chr14:75649919-75650519(+)
chr14:75651029-75651629(+)
chr14:75651673-75652273(+)
chr14:75652310-75652910(+)
chr14:75653270-75653870(+)
chr14:75653770-75654370(+)
chr14:75654410-75655010(+)
chr14:75655151-75655751(+)
chr14:75655623-75656223(+)
chr14:75656130-75656730(+)
chr14:75656599-75657199(+)
chr14:75657020-75657620(+)
chr14:75657680-75658280(+)
chr14:75658305-75658905(+)
chr14:75659794-75660394(+)
chr14:75660210-75660810(+)
chr14:75663075-75663675(+)
chr14:75663476-75664076(+)
chr14:75663900-75664500(+)
chr14:75664600-75665200(+)
chr14:75665040-75665640(+)
chr14:75665753-75666353(+)
chr14:75666244-75666844(+)
chr14:75667099-75667699(+)
chr14:75667656-75668256(+)
chr14:75668132-75668732(+)
chr14:75669168-75669768(+)
chr14:75669980-75670580(+)
chr14:75670767-75671367(+)
chr14:75671780-75672380(+)
chr14:75672186-75672786(+)
chr14:75673015-75673615(+)
chr14:75674015-75674615(+)
chr14:75674720-75675320(+)
chr14:75675430-75676030(+)
chr14:75676455-75677055(+)
chr14:75677605-75678205(+)
chr14:75678470-75679070(+)
chr14:75678940-75679540(+)
chr14:75679780-75680380(+)
chr14:75680421-75681021(+)
chr14:75681370-75681970(+)
chr14:75682110-75682710(+)
chr14:75682513-75683113(+)
chr14:75683132-75683732(+)
chr14:75683770-75684370(+)
chr14:75684322-75684922(+)
chr14:75685370-75685970(+)
chr14:75685970-75686570(+)
chr14:75686779-75687379(+)
chr14:75687550-75688150(+)
chr14:75688766-75689366(+)
chr14:75689825-75690425(+)
chr14:75690330-75690930(+)
chr14:75691154-75691754(+)
chr14:75691910-75692510(+)
chr14:75692360-75692960(+)
chr14:75692790-75693390(+)
chr14:75693334-75693934(+)
chr14:75693950-75694550(+)
chr14:75694735-75695335(+)
chr14:75695280-75695880(+)
chr14:75695723-75696323(+)
chr14:75696210-75696810(+)
chr14:75696897-75697497(+)
chr14:75697908-75698508(+)
chr14:75698370-75698970(+)
chr14:75698790-75699390(+)
chr14:75699209-75699809(+)
chr14:75699750-75700350(+)
chr14:75700370-75700970(+)
chr14:75701065-75701665(+)
chr14:75701887-75702487(+)
chr14:75702490-75703090(+)
chr14:75703045-75703645(+)
chr14:75703560-75704160(+)
chr14:75704000-75704600(+)
chr14:75704412-75705012(+)
chr14:75705411-75706011(+)
chr14:75706150-75706750(+)
chr14:75707453-75708053(+)
chr14:75708310-75708910(+)
chr14:75709109-75709709(+)
chr14:75709647-75710247(+)
chr14:75710744-75711344(+)
chr14:75711245-75711845(+)
chr14:75712000-75712600(+)
chr14:75712650-75713250(+)
chr14:75713132-75713732(+)
chr14:75714052-75714652(+)
chr14:75714590-75715190(+)
chr14:75715010-75715610(+)
chr14:75716038-75716638(+)
chr14:75716498-75717098(+)
chr14:75717105-75717705(+)
chr14:75717771-75718371(+)
chr14:75718350-75718950(+)
chr14:75718801-75719401(+)
chr14:75719610-75720210(+)
chr14:75720075-75720675(+)
chr14:75720520-75721120(+)
chr14:75721029-75721629(+)
chr14:75721491-75722091(+)
chr14:75721916-75722516(+)
chr14:75722667-75723267(+)
chr14:75723874-75724474(+)
chr14:75724728-75725328(+)
chr14:75725553-75726153(+)
chr14:75726103-75726703(+)
chr14:75726600-75727200(+)
chr14:75727246-75727846(+)
chr14:75727710-75728310(+)
chr14:75728318-75728918(+)
chr14:75729570-75730170(+)
chr14:75730586-75731186(+)
chr14:75731430-75732030(+)
chr14:75732030-75732630(+)
chr14:75732790-75733390(+)
chr14:75733250-75733850(+)
chr14:75733786-75734386(+)
chr14:75735162-75735762(+)
chr14:75735623-75736223(+)
chr14:75736700-75737300(+)
chr14:75737190-75737790(+)
chr14:75738060-75738660(+)
chr14:75739060-75739660(+)
chr14:75740102-75740702(+)
chr14:75741415-75742015(+)
chr14:75741818-75742418(+)
chr14:75742293-75742893(+)
chr14:75743013-75743613(+)
chr14:75743530-75744130(+)
chr14:75744109-75744709(+)
chr14:75744530-75745130(+)
chr14:75745065-75745665(+)
chr14:75745952-75746552(+)
chr14:75746575-75747175(+)
chr14:75747318-75747918(+)
chr14:75747965-75748565(+)
chr14:75748400-75749000(+)
chr14:75748927-75749527(+)
chr14:75749709-75750309(+)
chr14:75750131-75750731(+)
chr14:75750602-75751202(+)
chr14:75751370-75751970(+)
chr14:75752089-75752689(+)
chr14:75752923-75753523(+)
chr14:75753530-75754130(+)
chr14:75754310-75754910(+)
chr14:75754736-75755336(+)
chr14:75755369-75755969(+)
chr14:75756445-75757045(+)
chr14:75757828-75758428(+)
chr14:75758709-75759309(+)
chr14:75759364-75759964(+)
chr14:75760136-75760736(+)
chr14:75760628-75761228(+)
chr14:75761165-75761765(+)
chr14:75761643-75762243(+)
chr14:75762148-75762748(+)
chr14:75762612-75763212(+)
chr14:75763280-75763880(+)
chr14:75763988-75764588(+)
chr14:75765163-75765763(+)
chr14:75765584-75766184(+)
chr14:75766031-75766631(+)
chr14:75766730-75767330(+)
chr14:75767388-75767988(+)
chr14:75768397-75768997(+)
chr14:75769290-75769890(+)
chr14:75770085-75770685(+)
chr14:75770950-75771550(+)
chr14:75771830-75772430(+)
chr14:75772330-75772930(+)
chr14:75772920-75773520(+)
chr14:75773533-75774133(+)
chr14:75774372-75774972(+)
chr14:75774830-75775430(+)
chr14:75775910-75776510(+)
chr14:75776330-75776930(+)
chr14:75777262-75777862(+)
chr14:75777967-75778567(+)
chr14:75778420-75779020(+)
chr14:75778956-75779556(+)
chr14:75779890-75780490(+)
chr14:75780300-75780900(+)
chr14:75780790-75781390(+)
chr14:75781250-75781850(+)
chr14:75781696-75782296(+)
chr14:75782201-75782801(+)
chr14:75782958-75783558(+)
chr14:75783800-75784400(+)
chr14:75784310-75784910(+)
chr14:75784909-75785509(+)
chr14:75785350-75785950(+)
chr14:75785845-75786445(+)
chr14:75786645-75787245(+)
chr14:75787125-75787725(+)
chr14:75787570-75788170(+)
chr14:75788210-75788810(+)
chr14:75789313-75789913(+)
chr14:75790179-75790779(+)
chr14:75790850-75791450(+)
chr14:75791491-75792091(+)
chr14:75792810-75793410(+)
chr14:75793310-75793910(+)
chr14:75793950-75794550(+)
chr14:75794370-75794970(+)
chr14:75795072-75795672(+)
chr14:75796001-75796601(+)
chr14:75796742-75797342(+)
chr14:75797230-75797830(+)
chr14:75798026-75798626(+)
chr14:75799203-75799803(+)
chr14:75800190-75800790(+)
chr14:75800765-75801365(+)
chr14:75801212-75801812(+)
chr14:75802203-75802803(+)
chr14:75803555-75804155(+)
chr14:75804478-75805078(+)
chr14:75805001-75805601(+)
chr14:75805640-75806240(+)
chr14:75806277-75806877(+)
chr14:75807078-75807678(+)
chr14:75807583-75808183(+)
chr14:75808196-75808796(+)
chr14:75808750-75809350(+)
chr14:75809526-75810126(+)
chr14:75810055-75810655(+)
chr14:75810531-75811131(+)
chr14:75811024-75811624(+)
chr14:75812795-75813395(+)
chr14:75813670-75814270(+)
chr14:75814323-75814923(+)
chr14:75815022-75815622(+)
chr14:75816130-75816730(+)
chr14:75817052-75817652(+)
chr14:75819102-75819702(+)
chr14:75819765-75820365(+)
chr14:75820390-75820990(+)
chr14:75820830-75821430(+)
chr14:75821477-75822077(+)
chr14:75823170-75823770(+)
chr14:75823580-75824180(+)
chr14:75824670-75825270(+)
chr14:75825539-75826139(+)
chr14:75826302-75826902(+)
chr14:75827610-75828210(+)
chr14:75828533-75829133(+)
chr14:75829139-75829739(+)
chr14:75829730-75830330(+)
chr14:75830209-75830809(+)
chr14:75831666-75832266(+)
chr14:75832082-75832682(+)
chr14:75832650-75833250(+)
chr14:75833150-75833750(+)
chr14:75833590-75834190(+)
chr14:75834250-75834850(+)
chr14:75834788-75835388(+)
chr14:75835213-75835813(+)
chr14:75836060-75836660(+)
chr14:75836490-75837090(+)
chr14:75836970-75837570(+)
chr14:75837404-75838004(+)
chr14:75837887-75838487(+)
chr14:75838830-75839430(+)
chr14:75839310-75839910(+)
chr14:75839830-75840430(+)
chr14:75840285-75840885(+)
chr14:75840690-75841290(+)
chr14:75841386-75841986(+)
chr14:75842285-75842885(+)
chr14:75843310-75843910(+)
chr14:75844290-75844890(+)
chr14:75845010-75845610(+)
chr14:75845763-75846363(+)
chr14:75846251-75846851(+)
chr14:75847213-75847813(+)
chr14:75848210-75848810(+)
chr14:75848970-75849570(+)
chr14:75849700-75850300(+)
chr14:75850274-75850874(+)
chr14:75851550-75852150(+)
chr14:75852960-75853560(+)
chr14:75856296-75856896(+)
chr14:75857318-75857918(+)
chr14:75857897-75858497(+)
chr14:75858334-75858934(+)
chr14:75859479-75860079(+)
chr14:75860485-75861085(+)
chr14:75861050-75861650(+)
chr14:75861746-75862346(+)
chr14:75862415-75863015(+)
chr14:75863095-75863695(+)
chr14:75863745-75864345(+)
chr14:75864570-75865170(+)
chr14:75865041-75865641(+)
chr14:75865836-75866436(+)
chr14:75866445-75867045(+)
chr14:75866856-75867456(+)
chr14:75867518-75868118(+)
chr14:75867986-75868586(+)
chr14:75868753-75869353(+)
chr14:75869489-75870089(+)
chr14:75870111-75870711(+)
chr14:75870850-75871450(+)
chr14:75871434-75872034(+)
chr14:75871870-75872470(+)
chr14:75872680-75873280(+)
chr14:75873414-75874014(+)
chr14:75874090-75874690(+)
chr14:75874890-75875490(+)
chr14:75875988-75876588(+)
chr14:75876571-75877171(+)
chr14:75877086-75877686(+)
chr14:75877681-75878281(+)
chr14:75878250-75878850(+)
chr14:75878690-75879290(+)
chr14:75879688-75880288(+)
chr14:75880350-75880950(+)
chr14:75881340-75881940(+)
chr14:75881930-75882530(+)
chr14:75882370-75882970(+)
chr14:75883085-75883685(+)
chr14:75884334-75884934(+)
chr14:75885542-75886142(+)
chr14:75885949-75886549(+)
chr14:75888330-75888930(+)
chr14:75888780-75889380(+)
chr14:75889370-75889970(+)
chr14:75889890-75890490(+)
chr14:75890830-75891430(+)
chr14:75891565-75892165(+)
chr14:75892081-75892681(+)
chr14:75892854-75893454(+)
chr14:75893258-75893858(+)
chr14:75893748-75894348(+)
chr14:75894281-75894881(+)
chr14:75894962-75895562(+)
chr14:75895669-75896269(+)
chr14:75896204-75896804(+)
chr14:75896735-75897335(+)
chr14:75897143-75897743(+)
chr14:75897597-75898197(+)
chr14:75898236-75898836(+)
chr14:75898991-75899591(+)
chr14:75900277-75900877(+)
chr14:75900783-75901383(+)
chr14:75901511-75902111(+)
chr14:75902128-75902728(+)
chr14:75902630-75903230(+)
chr14:75903194-75903794(+)
chr14:75903974-75904574(+)
chr14:75904705-75905305(+)
chr14:75905318-75905918(+)
chr14:75906113-75906713(+)
chr14:75906624-75907224(+)
chr14:75907095-75907695(+)
chr14:75907642-75908242(+)
chr14:75908266-75908866(+)
chr14:75908738-75909338(+)
chr14:75909264-75909864(+)
chr14:75909801-75910401(+)
chr14:75910358-75910958(+)
chr14:75910890-75911490(+)
chr14:75911588-75912188(+)
chr14:75912550-75913150(+)
chr14:75913051-75913651(+)
chr14:75913751-75914351(+)
chr14:75914811-75915411(+)
chr14:75915645-75916245(+)
chr14:75916274-75916874(+)
chr14:75916978-75917578(+)
chr14:75918079-75918679(+)
chr14:75918959-75919559(+)
chr14:75919620-75920220(+)
chr14:75920501-75921101(+)
chr14:75921699-75922299(+)
chr14:75922243-75922843(+)
chr14:75922735-75923335(+)
chr14:75923528-75924128(+)
chr14:75924318-75924918(+)
chr14:75925791-75926391(+)
chr14:75926986-75927586(+)
chr14:75927987-75928587(+)
chr14:75928626-75929226(+)
chr14:75929640-75930240(+)
chr14:75930280-75930880(+)
chr14:75931277-75931877(+)
chr14:75932296-75932896(+)
chr14:75932997-75933597(+)
chr14:75933630-75934230(+)
chr14:75934729-75935329(+)
chr14:75935403-75936003(+)
chr14:75935966-75936566(+)
chr14:75936441-75937041(+)
chr14:75936943-75937543(+)
chr14:75937678-75938278(+)
chr14:75938105-75938705(+)
chr14:75938682-75939282(+)
chr14:75939305-75939905(+)
chr14:75940258-75940858(+)
chr14:75940764-75941364(+)
chr14:75941690-75942290(+)
chr14:75943153-75943753(+)
chr14:75943589-75944189(+)
chr14:75944231-75944831(+)
chr14:75944687-75945287(+)
chr14:75945685-75946285(+)
chr14:75946636-75947236(+)
chr14:75947391-75947991(+)
chr14:75948022-75948622(+)
chr14:75948650-75949250(+)
chr14:75949170-75949770(+)
chr14:75950081-75950681(+)
chr14:75950500-75951100(+)
chr14:75950955-75951555(+)
chr14:75951447-75952047(+)
chr14:75952100-75952700(+)
chr14:75953169-75953769(+)
chr14:75953907-75954507(+)
chr14:75954994-75955594(+)
chr14:75955676-75956276(+)
chr14:75956950-75957550(+)
chr14:75957480-75958080(+)
chr14:75958482-75959082(+)
chr14:75959012-75959612(+)
chr14:75959430-75960030(+)
chr14:75959848-75960448(+)
chr14:75960390-75960990(+)
chr14:75961106-75961706(+)
chr14:75961540-75962140(+)
chr14:75962054-75962654(+)
chr14:75962550-75963150(+)
chr14:75962962-75963562(+)
chr14:75963537-75964137(+)
chr14:75964660-75965260(+)
chr14:75965243-75965843(+)
chr14:75965762-75966362(+)
chr14:75966721-75967321(+)
chr14:75967360-75967960(+)
chr14:75968780-75969380(+)
chr14:75969610-75970210(+)
chr14:75970140-75970740(+)
chr14:75970667-75971267(+)
chr14:75971310-75971910(+)
chr14:75972350-75972950(+)
chr14:75973646-75974246(+)
chr14:75976793-75977393(+)
chr14:75977870-75978470(+)
chr14:75978430-75979030(+)
chr14:75979170-75979770(+)
chr14:75979660-75980260(+)
chr14:75980256-75980856(+)
chr14:75980678-75981278(+)
chr14:75981323-75981923(+)
chr14:75981830-75982430(+)
chr14:75982364-75982964(+)
chr14:75983070-75983670(+)
chr14:75983690-75984290(+)
chr14:75984363-75984963(+)
chr14:75984965-75985565(+)
chr14:75986085-75986685(+)
chr14:75986523-75987123(+)
chr14:75987130-75987730(+)
chr14:75987728-75988328(+)
chr14:75988536-75989136(+)
chr14:75989121-75989721(+)
chr14:75989570-75990170(+)
chr14:75990015-75990615(+)
chr14:75991083-75991683(+)
chr14:75991750-75992350(+)
chr14:75992382-75992982(+)
chr14:75992940-75993540(+)
chr14:75993801-75994401(+)
chr14:75994400-75995000(+)
chr14:75995390-75995990(+)
chr14:75995800-75996400(+)
chr14:75996417-75997017(+)
chr14:75997512-75998112(+)
chr14:75997976-75998576(+)
chr14:75999080-75999680(+)
chr14:75999693-76000293(+)
chr14:76000510-76001110(+)
chr14:76001284-76001884(+)
chr14:76002128-76002728(+)
chr14:76003261-76003861(+)
chr14:76003740-76004340(+)
chr14:76005311-76005911(+)
chr14:76005830-76006430(+)
chr14:76006347-76006947(+)
chr14:76007524-76008124(+)
chr14:76008152-76008752(+)
chr14:76008921-76009521(+)
chr14:76009411-76010011(+)
chr14:76010026-76010626(+)
chr14:76010998-76011598(+)
chr14:76011874-76012474(+)
chr14:76012574-76013174(+)
chr14:76013170-76013770(+)
chr14:76013898-76014498(+)
chr14:76014764-76015364(+)
chr14:76015454-76016054(+)
chr14:76016493-76017093(+)
chr14:76017315-76017915(+)
chr14:76018694-76019294(+)
chr14:76019355-76019955(+)
chr14:76020045-76020645(+)
chr14:76020724-76021324(+)
chr14:76022005-76022605(+)
chr14:76023496-76024096(+)
chr14:76024603-76025203(+)
chr14:76025570-76026170(+)
chr14:76026085-76026685(+)
chr14:76027179-76027779(+)
chr14:76027761-76028361(+)
chr14:76028358-76028958(+)
chr14:76029500-76030100(+)
chr14:76030202-76030802(+)
chr14:76031388-76031988(+)
chr14:76032543-76033143(+)
chr14:76032996-76033596(+)
chr14:76034633-76035233(+)
chr14:76035038-76035638(+)
chr14:76035653-76036253(+)
chr14:76036330-76036930(+)
chr14:76037018-76037618(+)
chr14:76037530-76038130(+)
chr14:76038391-76038991(+)
chr14:76039150-76039750(+)
chr14:76039680-76040280(+)
chr14:76040270-76040870(+)
chr14:76040673-76041273(+)
chr14:76041383-76041983(+)
chr14:76041870-76042470(+)
chr14:76042749-76043349(+)
chr14:76043517-76044117(+)
chr14:76044031-76044631(+)
chr14:76044738-76045338(+)
chr14:76045410-76046010(+)
chr14:76046041-76046641(+)
chr14:76046555-76047155(+)
chr14:76048690-76049290(+)
chr14:76050690-76051290(+)
chr14:76051143-76051743(+)
chr14:76053734-76054334(+)
chr14:76054209-76054809(+)
chr14:76054638-76055238(+)
chr14:76055105-76055705(+)
chr14:76055610-76056210(+)
chr14:76056129-76056729(+)
chr14:76056650-76057250(+)
chr14:76057688-76058288(+)
chr14:76058194-76058794(+)
chr14:76061458-76062058(+)
chr14:76063388-76063988(+)
chr14:76064140-76064740(+)
chr14:76064551-76065151(+)
chr14:76065020-76065620(+)
chr14:76066251-76066851(+)
chr14:76067225-76067825(+)
chr14:76067814-76068414(+)
chr14:76068576-76069176(+)
chr14:76069110-76069710(+)
chr14:76069578-76070178(+)
chr14:76070306-76070906(+)
chr14:76071172-76071772(+)
chr14:76071704-76072304(+)
chr14:76072138-76072738(+)
chr14:76072544-76073144(+)
chr14:76072950-76073550(+)
chr14:76073357-76073957(+)
chr14:76074013-76074613(+)
chr14:76074466-76075066(+)
chr14:76075247-76075847(+)
chr14:76075740-76076340(+)
chr14:76076301-76076901(+)
chr14:76077045-76077645(+)
chr14:76078070-76078670(+)
chr14:76078543-76079143(+)
chr14:76080394-76080994(+)
chr14:76080870-76081470(+)
chr14:76081438-76082038(+)
chr14:76082670-76083270(+)
chr14:76084254-76084854(+)
chr14:76084870-76085470(+)
chr14:76085773-76086373(+)
chr14:76086353-76086953(+)
chr14:76087102-76087702(+)
chr14:76087678-76088278(+)
chr14:76088446-76089046(+)
chr14:76089617-76090217(+)
chr14:76090102-76090702(+)
chr14:76090540-76091140(+)
chr14:76091430-76092030(+)
chr14:76093022-76093622(+)
chr14:76093621-76094221(+)
chr14:76095064-76095664(+)
chr14:76095618-76096218(+)
chr14:76096462-76097062(+)
chr14:76097208-76097808(+)
chr14:76097731-76098331(+)
chr14:76098412-76099012(+)
chr14:76099675-76100275(+)
chr14:76100170-76100770(+)
chr14:76100610-76101210(+)
chr14:76101092-76101692(+)
chr14:76101557-76102157(+)
chr14:76102444-76103044(+)
chr14:76103085-76103685(+)
chr14:76103610-76104210(+)
chr14:76104114-76104714(+)
chr14:76104650-76105250(+)
chr14:76105670-76106270(+)
chr14:76106345-76106945(+)
chr14:76107032-76107632(+)
chr14:76107655-76108255(+)
chr14:76108340-76108940(+)
chr14:76109745-76110345(+)
chr14:76110226-76110826(+)
chr14:76110820-76111420(+)
chr14:76111284-76111884(+)
chr14:76112387-76112987(+)
chr14:76112990-76113590(+)
chr14:76113503-76114103(+)
chr14:76113908-76114508(+)
chr14:76114585-76115185(+)
chr14:76115368-76115968(+)
chr14:76115894-76116494(+)
chr14:76116398-76116998(+)
chr14:76116879-76117479(+)
chr14:76117876-76118476(+)
chr14:76118350-76118950(+)
chr14:76119284-76119884(+)
chr14:76119834-76120434(+)
chr14:76120357-76120957(+)
chr14:76121136-76121736(+)
chr14:76121890-76122490(+)
chr14:76122564-76123164(+)
chr14:76123528-76124128(+)
chr14:76124170-76124770(+)
chr14:76124666-76125266(+)
chr14:76125356-76125956(+)
chr14:76126106-76126706(+)
chr14:76126532-76127132(+)
chr14:76127107-76127707(+)
chr14:76127721-76128321(+)
chr14:76128176-76128776(+)
chr14:76129232-76129832(+)
chr14:76130480-76131080(+)
chr14:76133426-76134026(+)
chr14:76135066-76135666(+)
chr14:76136673-76137273(+)
chr14:76139845-76140445(+)
chr14:76140440-76141040(+)
chr14:76141611-76142211(+)
chr14:76142624-76143224(+)
chr14:76145250-76145850(+)
chr14:76145900-76146500(+)
chr14:76146406-76147006(+)
chr14:76148530-76149130(+)
chr14:76149334-76149934(+)
chr14:76149940-76150540(+)
chr14:76150900-76151500(+)
chr14:76152175-76152775(+)
chr14:76154237-76154837(+)
chr14:76154710-76155310(+)
chr14:76155258-76155858(+)
chr14:76155730-76156330(+)
chr14:76156257-76156857(+)
chr14:76156950-76157550(+)
chr14:76157390-76157990(+)
chr14:76158010-76158610(+)
chr14:76158795-76159395(+)
chr14:76161323-76161923(+)
chr14:76161900-76162500(+)
chr14:76162730-76163330(+)
chr14:76163680-76164280(+)
chr14:76164218-76164818(+)
chr14:76166608-76167208(+)
chr14:76168374-76168974(+)
chr14:76168957-76169557(+)
chr14:76169578-76170178(+)
chr14:76170530-76171130(+)
chr14:76171242-76171842(+)
chr14:76171910-76172510(+)
chr14:76173990-76174590(+)
chr14:76174430-76175030(+)
chr14:76175462-76176062(+)
chr14:76176868-76177468(+)
chr14:76177373-76177973(+)
chr14:76178081-76178681(+)
chr14:76178777-76179377(+)
chr14:76180760-76181360(+)
chr14:76181250-76181850(+)
chr14:76182165-76182765(+)
chr14:76182660-76183260(+)
chr14:76184168-76184768(+)
chr14:76184843-76185443(+)
chr14:76185310-76185910(+)
chr14:76185831-76186431(+)
chr14:76186378-76186978(+)
chr14:76187073-76187673(+)
chr14:76188352-76188952(+)
chr14:76189020-76189620(+)
chr14:76189958-76190558(+)
chr14:76190970-76191570(+)
chr14:76191782-76192382(+)
chr14:76192575-76193175(+)
chr14:76193370-76193970(+)
chr14:76193970-76194570(+)
chr14:76195630-76196230(+)
chr14:76199165-76199765(+)
chr14:76200300-76200900(+)
chr14:76201139-76201739(+)
chr14:76202550-76203150(+)
chr14:76203249-76203849(+)
chr14:76204419-76205019(+)
chr14:76205090-76205690(+)
chr14:76206693-76207293(+)
chr14:76207252-76207852(+)
chr14:76208510-76209110(+)
chr14:76209178-76209778(+)
chr14:76210490-76211090(+)
chr14:76212430-76213030(+)
chr14:76212910-76213510(+)
chr14:76214141-76214741(+)
chr14:76214569-76215169(+)
chr14:76214970-76215570(+)
chr14:76216303-76216903(+)
chr14:76216932-76217532(+)
chr14:76217532-76218132(+)
chr14:76218409-76219009(+)
chr14:76219152-76219752(+)
chr14:76219952-76220552(+)
chr14:76220550-76221150(+)
chr14:76223750-76224350(+)
chr14:76224480-76225080(+)
chr14:76225360-76225960(+)
chr14:76227491-76228091(+)
chr14:76228920-76229520(+)
chr14:76229730-76230330(+)
chr14:76230846-76231446(+)
chr14:76231293-76231893(+)
chr14:76233471-76234071(+)
chr14:76234379-76234979(+)
chr14:76235187-76235787(+)
chr14:76235591-76236191(+)
chr14:76236721-76237321(+)
chr14:76237801-76238401(+)
chr14:76238335-76238935(+)
chr14:76239295-76239895(+)
chr14:76240188-76240788(+)
chr14:76240630-76241230(+)
chr14:76241870-76242470(+)
chr14:76243277-76243877(+)
chr14:76244500-76245100(+)
chr14:76245528-76246128(+)
chr14:76246183-76246783(+)
chr14:76246830-76247430(+)
chr14:76247303-76247903(+)
chr14:76247820-76248420(+)
chr14:76248250-76248850(+)
chr14:76248886-76249486(+)
chr14:76249401-76250001(+)
chr14:76249829-76250429(+)
chr14:76251350-76251950(+)
chr14:76253381-76253981(+)
chr14:76254570-76255170(+)
chr14:76256110-76256710(+)
chr14:76256750-76257350(+)
chr14:76257224-76257824(+)
chr14:76259070-76259670(+)
chr14:76260055-76260655(+)
chr14:76260765-76261365(+)
chr14:76263450-76264050(+)
chr14:76264103-76264703(+)
chr14:76266320-76266920(+)
chr14:76267059-76267659(+)
chr14:76268714-76269314(+)
chr14:76269126-76269726(+)
chr14:76269580-76270180(+)
chr14:76270020-76270620(+)
chr14:76270529-76271129(+)
chr14:76271122-76271722(+)
chr14:76272007-76272607(+)
chr14:76272650-76273250(+)
chr14:76273090-76273690(+)
chr14:76273995-76274595(+)
chr14:76277070-76277670(+)
chr14:76277482-76278082(+)
chr14:76278243-76278843(+)
chr14:76278780-76279380(+)
chr14:76279350-76279950(+)
chr14:76282878-76283478(+)
chr14:76283470-76284070(+)
chr14:76286736-76287336(+)
chr14:76287222-76287822(+)
chr14:76287833-76288433(+)
chr14:76288297-76288897(+)
chr14:76288762-76289362(+)
chr14:76289557-76290157(+)
chr14:76290010-76290610(+)
chr14:76290553-76291153(+)
chr14:76291525-76292125(+)
chr14:76292176-76292776(+)
chr14:76292852-76293452(+)
chr14:76293622-76294222(+)
chr14:76294260-76294860(+)
chr14:76295580-76296180(+)
chr14:76296915-76297515(+)
chr14:76297658-76298258(+)
chr14:76298199-76298799(+)
chr14:76298960-76299560(+)
chr14:76299559-76300159(+)
chr14:76299970-76300570(+)
chr14:76301536-76302136(+)
chr14:76301976-76302576(+)
chr14:76303496-76304096(+)
chr14:76304350-76304950(+)
chr14:76304957-76305557(+)
chr14:76305659-76306259(+)
chr14:76306420-76307020(+)
chr14:76307158-76307758(+)
chr14:76308325-76308925(+)
chr14:76308846-76309446(+)
chr14:76309338-76309938(+)
chr14:76309895-76310495(+)
chr14:76310884-76311484(+)
chr14:76311448-76312048(+)
chr14:76312942-76313542(+)
chr14:76313814-76314414(+)
chr14:76314444-76315044(+)
chr14:76314927-76315527(+)
chr14:76315612-76316212(+)
chr14:76317250-76317850(+)
chr14:76317725-76318325(+)
chr14:76318830-76319430(+)
chr14:76319509-76320109(+)
chr14:76320384-76320984(+)
chr14:76321530-76322130(+)
chr14:76322350-76322950(+)
chr14:76324504-76325104(+)
chr14:76325130-76325730(+)
chr14:76326028-76326628(+)
chr14:76326766-76327366(+)
chr14:76327413-76328013(+)
chr14:76328003-76328603(+)
chr14:76328760-76329360(+)
chr14:76329644-76330244(+)
chr14:76330562-76331162(+)
chr14:76331765-76332365(+)
chr14:76332314-76332914(+)
chr14:76332815-76333415(+)
chr14:76333230-76333830(+)
chr14:76334119-76334719(+)
chr14:76334868-76335468(+)
chr14:76335351-76335951(+)
chr14:76337546-76338146(+)
chr14:76338183-76338783(+)
chr14:76342196-76342796(+)
chr14:76342796-76343396(+)
chr14:76343560-76344160(+)
chr14:76344156-76344756(+)
chr14:76345290-76345890(+)
chr14:76346792-76347392(+)
chr14:76347270-76347870(+)
chr14:76348253-76348853(+)
chr14:76349100-76349700(+)
chr14:76349935-76350535(+)
chr14:76350481-76351081(+)
chr14:76351542-76352142(+)
chr14:76352103-76352703(+)
chr14:76352836-76353436(+)
chr14:76354190-76354790(+)
chr14:76355232-76355832(+)
chr14:76359190-76359790(+)
chr14:76362584-76363184(+)
chr14:76363370-76363970(+)
chr14:76363810-76364410(+)
chr14:76364918-76365518(+)
chr14:76365541-76366141(+)
chr14:76366533-76367133(+)
chr14:76367013-76367613(+)
chr14:76368120-76368720(+)
chr14:76368710-76369310(+)
chr14:76369430-76370030(+)
chr14:76370553-76371153(+)
chr14:76371023-76371623(+)
chr14:76371666-76372266(+)
chr14:76372225-76372825(+)
chr14:76372921-76373521(+)
chr14:76373329-76373929(+)
chr14:76374055-76374655(+)
chr14:76375391-76375991(+)
chr14:76375891-76376491(+)
chr14:76376406-76377006(+)
chr14:76377182-76377782(+)
chr14:76378136-76378736(+)
chr14:76379366-76379966(+)
chr14:76381313-76381913(+)
chr14:76382040-76382640(+)
chr14:76383611-76384211(+)
chr14:76384230-76384830(+)
chr14:76386490-76387090(+)
chr14:76388810-76389410(+)
chr14:76390814-76391414(+)
chr14:76392839-76393439(+)
chr14:76393909-76394509(+)
chr14:76394987-76395587(+)
chr14:76396000-76396600(+)
chr14:76397290-76397890(+)
chr14:76397752-76398352(+)
chr14:76399490-76400090(+)
chr14:76400008-76400608(+)
chr14:76401296-76401896(+)
chr14:76402660-76403260(+)
chr14:76404400-76405000(+)
chr14:76404890-76405490(+)
chr14:76405481-76406081(+)
chr14:76406089-76406689(+)
chr14:76406640-76407240(+)
chr14:76407267-76407867(+)
chr14:76407906-76408506(+)
chr14:76408497-76409097(+)
chr14:76409320-76409920(+)
chr14:76409840-76410440(+)
chr14:76410278-76410878(+)
chr14:76411045-76411645(+)
chr14:76411480-76412080(+)
chr14:76412010-76412610(+)
chr14:76413009-76413609(+)
chr14:76413750-76414350(+)
chr14:76414445-76415045(+)
chr14:76415720-76416320(+)
chr14:76416790-76417390(+)
chr14:76417290-76417890(+)
chr14:76417690-76418290(+)
chr14:76418470-76419070(+)
chr14:76419275-76419875(+)
chr14:76420590-76421190(+)
chr14:76421020-76421620(+)
chr14:76421436-76422036(+)
chr14:76422140-76422740(+)
chr14:76422618-76423218(+)
chr14:76423723-76424323(+)
chr14:76424390-76424990(+)
chr14:76425035-76425635(+)
chr14:76425460-76426060(+)
chr14:76425890-76426490(+)
chr14:76426531-76427131(+)
chr14:76427349-76427949(+)
chr14:76427937-76428537(+)
chr14:76428570-76429170(+)
chr14:76429390-76429990(+)
chr14:76430790-76431390(+)
chr14:76431410-76432010(+)
chr14:76431870-76432470(+)
chr14:76432539-76433139(+)
chr14:76433035-76433635(+)
chr14:76433482-76434082(+)
chr14:76433960-76434560(+)
chr14:76434684-76435284(+)
chr14:76435297-76435897(+)
chr14:76436127-76436727(+)
chr14:76436745-76437345(+)
chr14:76437286-76437886(+)
chr14:76437752-76438352(+)
chr14:76438965-76439565(+)
chr14:76439405-76440005(+)
chr14:76440317-76440917(+)
chr14:76441040-76441640(+)
chr14:76441634-76442234(+)
chr14:76442290-76442890(+)
chr14:76442957-76443557(+)
chr14:76443584-76444184(+)
chr14:76444202-76444802(+)
chr14:76444663-76445263(+)
chr14:76445489-76446089(+)
chr14:76446150-76446750(+)
chr14:76447077-76447677(+)
chr14:76447673-76448273(+)
chr14:76448079-76448679(+)
chr14:76448698-76449298(+)
chr14:76449735-76450335(+)
chr14:76450273-76450873(+)
chr14:76450894-76451494(+)
chr14:76451826-76452426(+)
chr14:76452504-76453104(+)
chr14:76453400-76454000(+)
chr14:76453813-76454413(+)
chr14:76454270-76454870(+)
chr14:76454930-76455530(+)
chr14:76455397-76455997(+)
chr14:76456571-76457171(+)
chr14:76457255-76457855(+)
chr14:76457977-76458577(+)
chr14:76458820-76459420(+)
chr14:76459774-76460374(+)
chr14:76460529-76461129(+)
chr14:76461267-76461867(+)
chr14:76461706-76462306(+)
chr14:76462246-76462846(+)
chr14:76462773-76463373(+)
chr14:76463210-76463810(+)
chr14:76463730-76464330(+)
chr14:76464270-76464870(+)
chr14:76464887-76465487(+)
chr14:76465390-76465990(+)
chr14:76465954-76466554(+)
chr14:76466919-76467519(+)
chr14:76467696-76468296(+)
chr14:76468766-76469366(+)
chr14:76470350-76470950(+)
chr14:76470987-76471587(+)
chr14:76472448-76473048(+)
chr14:76473593-76474193(+)
chr14:76474068-76474668(+)
chr14:76474826-76475426(+)
chr14:76475845-76476445(+)
chr14:76476280-76476880(+)
chr14:76477550-76478150(+)
chr14:76478050-76478650(+)
chr14:76478611-76479211(+)
chr14:76479410-76480010(+)
chr14:76479870-76480470(+)
chr14:76480445-76481045(+)
chr14:76480970-76481570(+)
chr14:76481409-76482009(+)
chr14:76481868-76482468(+)
chr14:76483600-76484200(+)
chr14:76485886-76486486(+)
chr14:76487359-76487959(+)
chr14:76487834-76488434(+)
chr14:76489147-76489747(+)
chr14:76489638-76490238(+)
chr14:76490255-76490855(+)
chr14:76490846-76491446(+)
chr14:76495230-76495830(+)
chr14:76500791-76501391(+)
chr14:76501365-76501965(+)
chr14:76501860-76502460(+)
chr14:76505030-76505630(+)
chr14:76505720-76506320(+)
chr14:76506270-76506870(+)
chr14:76506937-76507537(+)
chr14:76507965-76508565(+)
chr14:76508710-76509310(+)
chr14:76509750-76510350(+)
chr14:76510830-76511430(+)
chr14:76511987-76512587(+)
chr14:76512696-76513296(+)
chr14:76513499-76514099(+)
chr14:76513931-76514531(+)
chr14:76514850-76515450(+)
chr14:76515290-76515890(+)
chr14:76516286-76516886(+)
chr14:76517054-76517654(+)
chr14:76517973-76518573(+)
chr14:76518441-76519041(+)
chr14:76519020-76519620(+)
chr14:76519480-76520080(+)
chr14:76520272-76520872(+)
chr14:76521060-76521660(+)
chr14:76521760-76522360(+)
chr14:76522395-76522995(+)
chr14:76523581-76524181(+)
chr14:76524261-76524861(+)
chr14:76525130-76525730(+)
chr14:76525570-76526170(+)
chr14:76526510-76527110(+)
chr14:76528010-76528610(+)
chr14:76528710-76529310(+)
chr14:76529579-76530179(+)
chr14:76530520-76531120(+)
chr14:76531270-76531870(+)
chr14:76532030-76532630(+)
chr14:76532460-76533060(+)
chr14:76533040-76533640(+)
chr14:76533770-76534370(+)
chr14:76534286-76534886(+)
chr14:76535125-76535725(+)
chr14:76535930-76536530(+)
chr14:76536641-76537241(+)
chr14:76537230-76537830(+)
chr14:76538090-76538690(+)
chr14:76538715-76539315(+)
chr14:76539294-76539894(+)
chr14:76539976-76540576(+)
chr14:76541008-76541608(+)
chr14:76541713-76542313(+)
chr14:76542130-76542730(+)
chr14:76542666-76543266(+)
chr14:76543468-76544068(+)
chr14:76544150-76544750(+)
chr14:76544798-76545398(+)
chr14:76545605-76546205(+)
chr14:76546238-76546838(+)
chr14:76546703-76547303(+)
chr14:76547342-76547942(+)
chr14:76547948-76548548(+)
chr14:76548822-76549422(+)
chr14:76549491-76550091(+)
chr14:76550043-76550643(+)
chr14:76550570-76551170(+)
chr14:76551251-76551851(+)
chr14:76552933-76553533(+)
chr14:76553840-76554440(+)
chr14:76554535-76555135(+)
chr14:76555276-76555876(+)
chr14:76555856-76556456(+)
chr14:76556868-76557468(+)
chr14:76557291-76557891(+)
chr14:76557983-76558583(+)
chr14:76559323-76559923(+)
chr14:76560207-76560807(+)
chr14:76561463-76562063(+)
chr14:76562466-76563066(+)
chr14:76562929-76563529(+)
chr14:76563332-76563932(+)
chr14:76563787-76564387(+)
chr14:76564333-76564933(+)
chr14:76565385-76565985(+)
chr14:76566040-76566640(+)
chr14:76566501-76567101(+)
chr14:76567033-76567633(+)
chr14:76567624-76568224(+)
chr14:76568233-76568833(+)
chr14:76569484-76570084(+)
chr14:76570206-76570806(+)
chr14:76570777-76571377(+)
chr14:76571239-76571839(+)
chr14:76571690-76572290(+)
chr14:76572100-76572700(+)
chr14:76572530-76573130(+)
chr14:76572930-76573530(+)
chr14:76573455-76574055(+)
chr14:76573959-76574559(+)
chr14:76575428-76576028(+)
chr14:76576072-76576672(+)
chr14:76576915-76577515(+)
chr14:76577700-76578300(+)
chr14:76579086-76579686(+)
chr14:76579633-76580233(+)
chr14:76580357-76580957(+)
chr14:76580870-76581470(+)
chr14:76581271-76581871(+)
chr14:76581849-76582449(+)
chr14:76582330-76582930(+)
chr14:76582980-76583580(+)
chr14:76584060-76584660(+)
chr14:76584829-76585429(+)
chr14:76585753-76586353(+)
chr14:76586605-76587205(+)
chr14:76587232-76587832(+)
chr14:76587689-76588289(+)
chr14:76588710-76589310(+)
chr14:76589641-76590241(+)
chr14:76590125-76590725(+)
chr14:76590793-76591393(+)
chr14:76591686-76592286(+)
chr14:76592188-76592788(+)
chr14:76592710-76593310(+)
chr14:76593310-76593910(+)
chr14:76594395-76594995(+)
chr14:76595230-76595830(+)
chr14:76595670-76596270(+)
chr14:76596143-76596743(+)
chr14:76596725-76597325(+)
chr14:76597235-76597835(+)
chr14:76597686-76598286(+)
chr14:76598290-76598890(+)
chr14:76599243-76599843(+)
chr14:76599790-76600390(+)
chr14:76600376-76600976(+)
chr14:76601112-76601712(+)
chr14:76601998-76602598(+)
chr14:76602911-76603511(+)
chr14:76603364-76603964(+)
chr14:76603930-76604530(+)
chr14:76604361-76604961(+)
chr14:76604916-76605516(+)
chr14:76605336-76605936(+)
chr14:76605959-76606559(+)
chr14:76606390-76606990(+)
chr14:76606942-76607542(+)
chr14:76607585-76608185(+)
chr14:76608390-76608990(+)
chr14:76611065-76611665(+)
chr14:76611890-76612490(+)
chr14:76613753-76614353(+)
chr14:76614520-76615120(+)
chr14:76615430-76616030(+)
chr14:76616430-76617030(+)
chr14:76616860-76617460(+)
chr14:76617285-76617885(+)
chr14:76617910-76618510(+)
chr14:76618523-76619123(+)
chr14:76619026-76619626(+)
chr14:76619835-76620435(+)
chr14:76620586-76621186(+)
chr14:76622830-76623430(+)
chr14:76624475-76625075(+)
chr14:76625230-76625830(+)
chr14:76626406-76627006(+)
chr14:76626930-76627530(+)
chr14:76627775-76628375(+)
chr14:76628253-76628853(+)
chr14:76629349-76629949(+)
chr14:76629949-76630549(+)
chr14:76631812-76632412(+)
chr14:76632390-76632990(+)
chr14:76632850-76633450(+)
chr14:76633539-76634139(+)
chr14:76634820-76635420(+)
chr14:76636126-76636726(+)
chr14:76637753-76638353(+)
chr14:76638300-76638900(+)
chr14:76638869-76639469(+)
chr14:76639714-76640314(+)
chr14:76640230-76640830(+)
chr14:76641411-76642011(+)
chr14:76642106-76642706(+)
chr14:76644810-76645410(+)
chr14:76645530-76646130(+)
chr14:76646495-76647095(+)
chr14:76647360-76647960(+)
chr14:76647786-76648386(+)
chr14:76649226-76649826(+)
chr14:76649812-76650412(+)
chr14:76650214-76650814(+)
chr14:76650760-76651360(+)
chr14:76651280-76651880(+)
chr14:76652518-76653118(+)
chr14:76652966-76653566(+)
chr14:76654358-76654958(+)
chr14:76655070-76655670(+)
chr14:76656281-76656881(+)
chr14:76657532-76658132(+)
chr14:76658235-76658835(+)
chr14:76659470-76660070(+)
chr14:76659936-76660536(+)
chr14:76660612-76661212(+)
chr14:76661059-76661659(+)
chr14:76662266-76662866(+)
chr14:76663692-76664292(+)
chr14:76664970-76665570(+)
chr14:76665999-76666599(+)
chr14:76667383-76667983(+)
chr14:76667943-76668543(+)
chr14:76668443-76669043(+)
chr14:76668880-76669480(+)
chr14:76669691-76670291(+)
chr14:76670700-76671300(+)
chr14:76672032-76672632(+)
chr14:76672770-76673370(+)
chr14:76673718-76674318(+)
chr14:76674577-76675177(+)
chr14:76676486-76677086(+)
chr14:76677249-76677849(+)
chr14:76678511-76679111(+)
chr14:76685190-76685790(+)
chr14:76686201-76686801(+)
chr14:76687537-76688137(+)
chr14:76691300-76691900(+)
chr14:76693000-76693600(+)
chr14:76693670-76694270(+)
chr14:76694469-76695069(+)
chr14:76695118-76695718(+)
chr14:76696110-76696710(+)
chr14:76697230-76697830(+)
chr14:76698055-76698655(+)
chr14:76698550-76699150(+)
chr14:76699030-76699630(+)
chr14:76699890-76700490(+)
chr14:76700610-76701210(+)
chr14:76701330-76701930(+)
chr14:76701876-76702476(+)
chr14:76702384-76702984(+)
chr14:76702967-76703567(+)
chr14:76703694-76704294(+)
chr14:76704518-76705118(+)
chr14:76705089-76705689(+)
chr14:76705490-76706090(+)
chr14:76705890-76706490(+)
chr14:76707870-76708470(+)
chr14:76708895-76709495(+)
chr14:76709390-76709990(+)
chr14:76709990-76710590(+)
chr14:76711285-76711885(+)
chr14:76711890-76712490(+)
chr14:76712880-76713480(+)
chr14:76713340-76713940(+)
chr14:76714225-76714825(+)
chr14:76714879-76715479(+)
chr14:76715535-76716135(+)
chr14:76716070-76716670(+)
chr14:76716558-76717158(+)
chr14:76717029-76717629(+)
chr14:76717498-76718098(+)
chr14:76718970-76719570(+)
chr14:76719390-76719990(+)
chr14:76720490-76721090(+)
chr14:76721245-76721845(+)
chr14:76722860-76723460(+)
chr14:76723470-76724070(+)
chr14:76724172-76724772(+)
chr14:76724859-76725459(+)
chr14:76725573-76726173(+)
chr14:76726330-76726930(+)
chr14:76727010-76727610(+)
chr14:76727620-76728220(+)
chr14:76728435-76729035(+)
chr14:76728890-76729490(+)
chr14:76729450-76730050(+)
chr14:76730190-76730790(+)
chr14:76730642-76731242(+)
chr14:76731077-76731677(+)
chr14:76731480-76732080(+)
chr14:76731950-76732550(+)
chr14:76732915-76733515(+)
chr14:76733537-76734137(+)
chr14:76734034-76734634(+)
chr14:76734753-76735353(+)
chr14:76735680-76736280(+)
chr14:76736529-76737129(+)
chr14:76737174-76737774(+)
chr14:76737607-76738207(+)
chr14:76738221-76738821(+)
chr14:76738919-76739519(+)
chr14:76739389-76739989(+)
chr14:76740027-76740627(+)
chr14:76740578-76741178(+)
chr14:76741030-76741630(+)
chr14:76741580-76742180(+)
chr14:76742415-76743015(+)
chr14:76743130-76743730(+)
chr14:76743876-76744476(+)
chr14:76744340-76744940(+)
chr14:76744770-76745370(+)
chr14:76745470-76746070(+)
chr14:76746204-76746804(+)
chr14:76746750-76747350(+)
chr14:76748897-76749497(+)
chr14:76749590-76750190(+)
chr14:76750582-76751182(+)
chr14:76754348-76754948(+)
chr14:76754810-76755410(+)
chr14:76755450-76756050(+)
chr14:76756103-76756703(+)
chr14:76756618-76757218(+)
chr14:76757600-76758200(+)
chr14:76758242-76758842(+)
chr14:76758827-76759427(+)
chr14:76759515-76760115(+)
chr14:76760148-76760748(+)
chr14:76761175-76761775(+)
chr14:76761730-76762330(+)
chr14:76762415-76763015(+)
chr14:76762985-76763585(+)
chr14:76763390-76763990(+)
chr14:76763830-76764430(+)
chr14:76764410-76765010(+)
chr14:76765100-76765700(+)
chr14:76766070-76766670(+)
chr14:76766730-76767330(+)
chr14:76767800-76768400(+)
chr14:76768377-76768977(+)
chr14:76769040-76769640(+)
chr14:76769522-76770122(+)
chr14:76770133-76770733(+)
chr14:76770704-76771304(+)
chr14:76771406-76772006(+)
chr14:76772266-76772866(+)
chr14:76772808-76773408(+)
chr14:76773330-76773930(+)
chr14:76773872-76774472(+)
chr14:76774336-76774936(+)
chr14:76774981-76775581(+)
chr14:76775506-76776106(+)
chr14:76776324-76776924(+)
chr14:76776814-76777414(+)
chr14:76777578-76778178(+)
chr14:76778230-76778830(+)
chr14:76778651-76779251(+)
chr14:76779109-76779709(+)
chr14:76779530-76780130(+)
chr14:76780122-76780722(+)
chr14:76780859-76781459(+)
chr14:76781470-76782070(+)
chr14:76782098-76782698(+)
chr14:76782521-76783121(+)
chr14:76783110-76783710(+)
chr14:76784177-76784777(+)
chr14:76784890-76785490(+)
chr14:76785598-76786198(+)
chr14:76786250-76786850(+)
chr14:76786712-76787312(+)
chr14:76787290-76787890(+)
chr14:76787825-76788425(+)
chr14:76788290-76788890(+)
chr14:76788908-76789508(+)
chr14:76789734-76790334(+)
chr14:76790672-76791272(+)
chr14:76791430-76792030(+)
chr14:76791890-76792490(+)
chr14:76792611-76793211(+)
chr14:76793191-76793791(+)
chr14:76794150-76794750(+)
chr14:76794794-76795394(+)
chr14:76795435-76796035(+)
chr14:76795854-76796454(+)
chr14:76796778-76797378(+)
chr14:76797378-76797978(+)
chr14:76798177-76798777(+)
chr14:76799838-76800438(+)
chr14:76800574-76801174(+)
chr14:76801114-76801714(+)
chr14:76802409-76803009(+)
chr14:76803410-76804010(+)
chr14:76803938-76804538(+)
chr14:76804472-76805072(+)
chr14:76805501-76806101(+)
chr14:76807389-76807989(+)
chr14:76809298-76809898(+)
chr14:76811849-76812449(+)
chr14:76812503-76813103(+)
chr14:76812999-76813599(+)
chr14:76813852-76814452(+)
chr14:76814530-76815130(+)
chr14:76815125-76815725(+)
chr14:76815794-76816394(+)
chr14:76816725-76817325(+)
chr14:76817460-76818060(+)
chr14:76818329-76818929(+)
chr14:76818950-76819550(+)
chr14:76819414-76820014(+)
chr14:76820242-76820842(+)
chr14:76821385-76821985(+)
chr14:76822952-76823552(+)
chr14:76826493-76827093(+)
chr14:76827565-76828165(+)
chr14:76828008-76828608(+)
chr14:76828652-76829252(+)
chr14:76829055-76829655(+)
chr14:76829730-76830330(+)
chr14:76832070-76832670(+)
chr14:76832790-76833390(+)
chr14:76833345-76833945(+)
chr14:76833823-76834423(+)
chr14:76834586-76835186(+)
chr14:76837281-76837881(+)
chr14:76838180-76838780(+)
chr14:76839702-76840302(+)
chr14:76841005-76841605(+)
chr14:76842120-76842720(+)
chr14:76843143-76843743(+)
chr14:76843726-76844326(+)
chr14:76844429-76845029(+)
chr14:76845025-76845625(+)
chr14:76845582-76846182(+)
chr14:76846200-76846800(+)
chr14:76846730-76847330(+)
chr14:76847219-76847819(+)
chr14:76847793-76848393(+)
chr14:76848393-76848993(+)
chr14:76850311-76850911(+)
chr14:76850840-76851440(+)
chr14:76851582-76852182(+)
chr14:76852330-76852930(+)
chr14:76853374-76853974(+)
chr14:76855255-76855855(+)
chr14:76856160-76856760(+)
chr14:76856855-76857455(+)
chr14:76858241-76858841(+)
chr14:76858833-76859433(+)
chr14:76859330-76859930(+)
chr14:76860735-76861335(+)
chr14:76861386-76861986(+)
chr14:76863005-76863605(+)
chr14:76863438-76864038(+)
chr14:76864845-76865445(+)
chr14:76865442-76866042(+)
chr14:76866015-76866615(+)
chr14:76866520-76867120(+)
chr14:76867096-76867696(+)
chr14:76867798-76868398(+)
chr14:76869370-76869970(+)
chr14:76870672-76871272(+)
chr14:76871110-76871710(+)
chr14:76871853-76872453(+)
chr14:76873050-76873650(+)
chr14:76873461-76874061(+)
chr14:76873993-76874593(+)
chr14:76875096-76875696(+)
chr14:76875776-76876376(+)
chr14:76876600-76877200(+)
chr14:76877867-76878467(+)
chr14:76878722-76879322(+)
chr14:76879504-76880104(+)
chr14:76880358-76880958(+)
chr14:76880897-76881497(+)
chr14:76882040-76882640(+)
chr14:76883320-76883920(+)
chr14:76883855-76884455(+)
chr14:76884530-76885130(+)
chr14:76885822-76886422(+)
chr14:76886497-76887097(+)
chr14:76887147-76887747(+)
chr14:76887919-76888519(+)
chr14:76888888-76889488(+)
chr14:76889681-76890281(+)
chr14:76890587-76891187(+)
chr14:76891170-76891770(+)
chr14:76891594-76892194(+)
chr14:76892399-76892999(+)
chr14:76893230-76893830(+)
chr14:76893908-76894508(+)
chr14:76894793-76895393(+)
chr14:76896300-76896900(+)
chr14:76896953-76897553(+)
chr14:76898250-76898850(+)
chr14:76899491-76900091(+)
chr14:76899938-76900538(+)
chr14:76900455-76901055(+)
chr14:76900925-76901525(+)
chr14:76901380-76901980(+)
chr14:76902250-76902850(+)
chr14:76902817-76903417(+)
chr14:76903750-76904350(+)
chr14:76904280-76904880(+)
chr14:76905454-76906054(+)
chr14:76905991-76906591(+)
chr14:76907332-76907932(+)
chr14:76907735-76908335(+)
chr14:76908216-76908816(+)
chr14:76909455-76910055(+)
chr14:76909937-76910537(+)
chr14:76910672-76911272(+)
chr14:76912196-76912796(+)
chr14:76912823-76913423(+)
chr14:76916544-76917144(+)
chr14:76917550-76918150(+)
chr14:76919470-76920070(+)
chr14:76920079-76920679(+)
chr14:76921145-76921745(+)
chr14:76922448-76923048(+)
chr14:76923027-76923627(+)
chr14:76923610-76924210(+)
chr14:76924107-76924707(+)
chr14:76924530-76925130(+)
chr14:76925606-76926206(+)
chr14:76926615-76927215(+)
chr14:76928825-76929425(+)
chr14:76929341-76929941(+)
chr14:76930469-76931069(+)
chr14:76931164-76931764(+)
chr14:76931866-76932466(+)
chr14:76932563-76933163(+)
chr14:76933113-76933713(+)
chr14:76934064-76934664(+)
chr14:76935570-76936170(+)
chr14:76936455-76937055(+)
chr14:76936890-76937490(+)
chr14:76937914-76938514(+)
chr14:76938483-76939083(+)
chr14:76938980-76939580(+)
chr14:76939759-76940359(+)
chr14:76940393-76940993(+)
chr14:76942706-76943306(+)
chr14:76943450-76944050(+)
chr14:76944530-76945130(+)
chr14:76945346-76945946(+)
chr14:76945770-76946370(+)
chr14:76946623-76947223(+)
chr14:76947515-76948115(+)
chr14:76948430-76949030(+)
chr14:76950633-76951233(+)
chr14:76951350-76951950(+)
chr14:76951865-76952465(+)
chr14:76952496-76953096(+)
chr14:76953640-76954240(+)
chr14:76954552-76955152(+)
chr14:76955378-76955978(+)
chr14:76955864-76956464(+)
chr14:76956340-76956940(+)
chr14:76957078-76957678(+)
chr14:76957603-76958203(+)
chr14:76959890-76960490(+)
chr14:76960664-76961264(+)
chr14:76961417-76962017(+)
chr14:76962121-76962721(+)
chr14:76962740-76963340(+)
chr14:76963259-76963859(+)
chr14:76963982-76964582(+)
chr14:76964425-76965025(+)
chr14:76964991-76965591(+)
chr14:76965525-76966125(+)
chr14:76966243-76966843(+)
chr14:76966754-76967354(+)
chr14:76967508-76968108(+)
chr14:76967990-76968590(+)
chr14:76968687-76969287(+)
chr14:76969418-76970018(+)
chr14:76970307-76970907(+)
chr14:76971297-76971897(+)
chr14:76972184-76972784(+)
chr14:76972622-76973222(+)
chr14:76973210-76973810(+)
chr14:76973670-76974270(+)
chr14:76974491-76975091(+)
chr14:76975013-76975613(+)
chr14:76975768-76976368(+)
chr14:76976322-76976922(+)
chr14:76976730-76977330(+)
chr14:76977310-76977910(+)
chr14:76977960-76978560(+)
chr14:76978621-76979221(+)
chr14:76979070-76979670(+)
chr14:76979661-76980261(+)
chr14:76980401-76981001(+)
chr14:76980845-76981445(+)
chr14:76981465-76982065(+)
chr14:76981906-76982506(+)
chr14:76982650-76983250(+)
chr14:76983112-76983712(+)
chr14:76983991-76984591(+)
chr14:76984554-76985154(+)
chr14:76985115-76985715(+)
chr14:76985630-76986230(+)
chr14:76986920-76987520(+)
chr14:76988280-76988880(+)
chr14:76989820-76990420(+)
chr14:76990910-76991510(+)
chr14:76991532-76992132(+)
chr14:76992216-76992816(+)
chr14:76993044-76993644(+)
chr14:76993710-76994310(+)
chr14:76994470-76995070(+)
chr14:76995290-76995890(+)
chr14:76996313-76996913(+)
chr14:76997112-76997712(+)
chr14:76997570-76998170(+)
chr14:76998009-76998609(+)
chr14:76998750-76999350(+)
chr14:76999330-76999930(+)
chr14:76999843-77000443(+)
chr14:77000270-77000870(+)
chr14:77000968-77001568(+)
chr14:77002110-77002710(+)
chr14:77002840-77003440(+)
chr14:77003646-77004246(+)
chr14:77004307-77004907(+)
chr14:77005209-77005809(+)
chr14:77005685-77006285(+)
chr14:77006172-77006772(+)
chr14:77006595-77007195(+)
chr14:77007080-77007680(+)
chr14:77007590-77008190(+)
chr14:77008079-77008679(+)
chr14:77008656-77009256(+)
chr14:77009510-77010110(+)
chr14:77010010-77010610(+)
chr14:77010530-77011130(+)
chr14:77011170-77011770(+)
chr14:77011977-77012577(+)
chr14:77012647-77013247(+)
chr14:77013059-77013659(+)
chr14:77013762-77014362(+)
chr14:77014225-77014825(+)
chr14:77015020-77015620(+)
chr14:77015750-77016350(+)
chr14:77016704-77017304(+)
chr14:77017246-77017846(+)
chr14:77018178-77018778(+)
chr14:77018930-77019530(+)
chr14:77019360-77019960(+)
chr14:77019890-77020490(+)
chr14:77020390-77020990(+)
chr14:77022770-77023370(+)
chr14:77023375-77023975(+)
chr14:77024220-77024820(+)
chr14:77024913-77025513(+)
chr14:77025960-77026560(+)
chr14:77026630-77027230(+)
chr14:77027250-77027850(+)
chr14:77027782-77028382(+)
chr14:77028410-77029010(+)
chr14:77028910-77029510(+)
chr14:77029618-77030218(+)
chr14:77030278-77030878(+)
chr14:77030688-77031288(+)
chr14:77031154-77031754(+)
chr14:77031673-77032273(+)
chr14:77032572-77033172(+)
chr14:77033399-77033999(+)
chr14:77034190-77034790(+)
chr14:77034710-77035310(+)
chr14:77035250-77035850(+)
chr14:77035655-77036255(+)
chr14:77036250-77036850(+)
chr14:77036740-77037340(+)
chr14:77037275-77037875(+)
chr14:77037741-77038341(+)
chr14:77038396-77038996(+)
chr14:77039045-77039645(+)
chr14:77039777-77040377(+)
chr14:77040730-77041330(+)
chr14:77041373-77041973(+)
chr14:77041820-77042420(+)
chr14:77042566-77043166(+)
chr14:77043290-77043890(+)
chr14:77044142-77044742(+)
chr14:77044750-77045350(+)
chr14:77045210-77045810(+)
chr14:77046460-77047060(+)
chr14:77047040-77047640(+)
chr14:77047865-77048465(+)
chr14:77048610-77049210(+)
chr14:77049351-77049951(+)
chr14:77049894-77050494(+)
chr14:77050503-77051103(+)
chr14:77051054-77051654(+)
chr14:77051863-77052463(+)
chr14:77052423-77053023(+)
chr14:77053840-77054440(+)
chr14:77054440-77055040(+)
chr14:77054870-77055470(+)
chr14:77055503-77056103(+)
chr14:77055945-77056545(+)
chr14:77056350-77056950(+)
chr14:77056847-77057447(+)
chr14:77057489-77058089(+)
chr14:77058147-77058747(+)
chr14:77058692-77059292(+)
chr14:77059515-77060115(+)
chr14:77060030-77060630(+)
chr14:77060510-77061110(+)
chr14:77061030-77061630(+)
chr14:77061492-77062092(+)
chr14:77061930-77062530(+)
chr14:77062580-77063180(+)
chr14:77063085-77063685(+)
chr14:77063630-77064230(+)
chr14:77064175-77064775(+)
chr14:77064631-77065231(+)
chr14:77065082-77065682(+)
chr14:77065971-77066571(+)
chr14:77067070-77067670(+)
chr14:77067570-77068170(+)
chr14:77068400-77069000(+)
chr14:77069827-77070427(+)
chr14:77070350-77070950(+)
chr14:77071237-77071837(+)
chr14:77071900-77072500(+)
chr14:77072721-77073321(+)
chr14:77073613-77074213(+)
chr14:77074244-77074844(+)
chr14:77074810-77075410(+)
chr14:77075550-77076150(+)
chr14:77076260-77076860(+)
chr14:77076796-77077396(+)
chr14:77077716-77078316(+)
chr14:77078482-77079082(+)
chr14:77079023-77079623(+)
chr14:77079875-77080475(+)
chr14:77080515-77081115(+)
chr14:77081627-77082227(+)
chr14:77082490-77083090(+)
chr14:77083390-77083990(+)
chr14:77085290-77085890(+)
chr14:77086110-77086710(+)
chr14:77086670-77087270(+)
chr14:77087360-77087960(+)
chr14:77087932-77088532(+)
chr14:77088386-77088986(+)
chr14:77088990-77089590(+)
chr14:77089500-77090100(+)
chr14:77090349-77090949(+)
chr14:77091068-77091668(+)
chr14:77091745-77092345(+)
chr14:77092364-77092964(+)
chr14:77093091-77093691(+)
chr14:77093771-77094371(+)
chr14:77094309-77094909(+)
chr14:77095030-77095630(+)
chr14:77095552-77096152(+)
chr14:77096314-77096914(+)
chr14:77097095-77097695(+)
chr14:77097761-77098361(+)
chr14:77098310-77098910(+)
chr14:77099704-77100304(+)
chr14:77101503-77102103(+)
chr14:77103955-77104555(+)
chr14:77104584-77105184(+)
chr14:77105085-77105685(+)
chr14:77106064-77106664(+)
chr14:77106734-77107334(+)
chr14:77107183-77107783(+)
chr14:77107841-77108441(+)
chr14:77109410-77110010(+)
chr14:77110125-77110725(+)
chr14:77110610-77111210(+)
chr14:77111133-77111733(+)
chr14:77111960-77112560(+)
chr14:77113919-77114519(+)
chr14:77116310-77116910(+)
chr14:77116939-77117539(+)
chr14:77117488-77118088(+)
chr14:77117896-77118496(+)
chr14:77118680-77119280(+)
chr14:77119350-77119950(+)
chr14:77120186-77120786(+)
chr14:77120934-77121534(+)
chr14:77121860-77122460(+)
chr14:77122350-77122950(+)
chr14:77122944-77123544(+)
chr14:77123390-77123990(+)
chr14:77124096-77124696(+)
chr14:77125058-77125658(+)
chr14:77125930-77126530(+)
chr14:77126550-77127150(+)
chr14:77127435-77128035(+)
chr14:77128280-77128880(+)
chr14:77128990-77129590(+)
chr14:77130390-77130990(+)
chr14:77131032-77131632(+)
chr14:77131834-77132434(+)
chr14:77132562-77133162(+)
chr14:77132965-77133565(+)
chr14:77133610-77134210(+)
chr14:77136172-77136772(+)
chr14:77137130-77137730(+)
chr14:77137935-77138535(+)
chr14:77138355-77138955(+)
chr14:77139963-77140563(+)
chr14:77141130-77141730(+)
chr14:77142765-77143365(+)
chr14:77143570-77144170(+)
chr14:77143979-77144579(+)
chr14:77144635-77145235(+)
chr14:77145380-77145980(+)
chr14:77146010-77146610(+)
chr14:77146430-77147030(+)
chr14:77147055-77147655(+)
chr14:77149570-77150170(+)
chr14:77151340-77151940(+)
chr14:77153018-77153618(+)
chr14:77154112-77154712(+)
chr14:77155310-77155910(+)
chr14:77155720-77156320(+)
chr14:77156340-77156940(+)
chr14:77156957-77157557(+)
chr14:77157785-77158385(+)
chr14:77158652-77159252(+)
chr14:77159370-77159970(+)
chr14:77160110-77160710(+)
chr14:77160519-77161119(+)
chr14:77161150-77161750(+)
chr14:77161729-77162329(+)
chr14:77162214-77162814(+)
chr14:77162959-77163559(+)
chr14:77163558-77164158(+)
chr14:77164340-77164940(+)
chr14:77165464-77166064(+)
chr14:77166130-77166730(+)
chr14:77167016-77167616(+)
chr14:77167488-77168088(+)
chr14:77168282-77168882(+)
chr14:77169350-77169950(+)
chr14:77169970-77170570(+)
chr14:77170576-77171176(+)
chr14:77171518-77172118(+)
chr14:77172110-77172710(+)
chr14:77172541-77173141(+)
chr14:77172986-77173586(+)
chr14:77174235-77174835(+)
chr14:77174993-77175593(+)
chr14:77175600-77176200(+)
chr14:77176358-77176958(+)
chr14:77176921-77177521(+)
chr14:77178261-77178861(+)
chr14:77179294-77179894(+)
chr14:77179952-77180552(+)
chr14:77180695-77181295(+)
chr14:77181311-77181911(+)
chr14:77181814-77182414(+)
chr14:77182406-77183006(+)
chr14:77183205-77183805(+)
chr14:77183742-77184342(+)
chr14:77184188-77184788(+)
chr14:77184865-77185465(+)
chr14:77185510-77186110(+)
chr14:77185997-77186597(+)
chr14:77186545-77187145(+)
chr14:77187240-77187840(+)
chr14:77188080-77188680(+)
chr14:77188790-77189390(+)
chr14:77189560-77190160(+)
chr14:77190897-77191497(+)
chr14:77191672-77192272(+)
chr14:77192785-77193385(+)
chr14:77193265-77193865(+)
chr14:77193959-77194559(+)
chr14:77195020-77195620(+)
chr14:77195468-77196068(+)
chr14:77196302-77196902(+)
chr14:77196721-77197321(+)
chr14:77198244-77198844(+)
chr14:77199542-77200142(+)
chr14:77200710-77201310(+)
chr14:77202310-77202910(+)
chr14:77202723-77203323(+)
chr14:77205720-77206320(+)
chr14:77207409-77208009(+)
chr14:77208350-77208950(+)
chr14:77209223-77209823(+)
chr14:77210116-77210716(+)
chr14:77210751-77211351(+)
chr14:77218410-77219010(+)
chr14:77218997-77219597(+)
chr14:77219578-77220178(+)
chr14:77220085-77220685(+)
chr14:77220559-77221159(+)
chr14:77221028-77221628(+)
chr14:77221963-77222563(+)
chr14:77222678-77223278(+)
chr14:77223220-77223820(+)
chr14:77223959-77224559(+)
chr14:77224421-77225021(+)
chr14:77225301-77225901(+)
chr14:77225910-77226510(+)
chr14:77226733-77227333(+)
chr14:77227613-77228213(+)
chr14:77228262-77228862(+)
chr14:77228739-77229339(+)
chr14:77229520-77230120(+)
chr14:77229941-77230541(+)
chr14:77230623-77231223(+)
chr14:77231175-77231775(+)
chr14:77231777-77232377(+)
chr14:77232210-77232810(+)
chr14:77232935-77233535(+)
chr14:77233563-77234163(+)
chr14:77234463-77235063(+)
chr14:77235266-77235866(+)
chr14:77236076-77236676(+)
chr14:77236768-77237368(+)
chr14:77237287-77237887(+)
chr14:77237832-77238432(+)
chr14:77238260-77238860(+)
chr14:77239015-77239615(+)
chr14:77239743-77240343(+)
chr14:77240318-77240918(+)
chr14:77240871-77241471(+)
chr14:77241388-77241988(+)
chr14:77242032-77242632(+)
chr14:77242901-77243501(+)
chr14:77243855-77244455(+)
chr14:77244462-77245062(+)
chr14:77245012-77245612(+)
chr14:77245705-77246305(+)
chr14:77246448-77247048(+)
chr14:77247184-77247784(+)
chr14:77247924-77248524(+)
chr14:77248443-77249043(+)
chr14:77249060-77249660(+)
chr14:77249545-77250145(+)
chr14:77250155-77250755(+)
chr14:77250621-77251221(+)
chr14:77251037-77251637(+)
chr14:77251709-77252309(+)
chr14:77252824-77253424(+)
chr14:77253924-77254524(+)
chr14:77254478-77255078(+)
chr14:77255261-77255861(+)
chr14:77256075-77256675(+)
chr14:77256564-77257164(+)
chr14:77257220-77257820(+)
chr14:77257910-77258510(+)
chr14:77258677-77259277(+)
chr14:77259802-77260402(+)
chr14:77260254-77260854(+)
chr14:77260830-77261430(+)
chr14:77261870-77262470(+)
chr14:77262290-77262890(+)
chr14:77263070-77263670(+)
chr14:77263785-77264385(+)
chr14:77264310-77264910(+)
chr14:77264720-77265320(+)
chr14:77265250-77265850(+)
chr14:77265943-77266543(+)
chr14:77266639-77267239(+)
chr14:77267290-77267890(+)
chr14:77268230-77268830(+)
chr14:77268670-77269270(+)
chr14:77269402-77270002(+)
chr14:77269967-77270567(+)
chr14:77270390-77270990(+)
chr14:77271570-77272170(+)
chr14:77272659-77273259(+)
chr14:77273637-77274237(+)
chr14:77274217-77274817(+)
chr14:77275460-77276060(+)
chr14:77276175-77276775(+)
chr14:77276808-77277408(+)
chr14:77277220-77277820(+)
chr14:77277728-77278328(+)
chr14:77278294-77278894(+)
chr14:77278929-77279529(+)
chr14:77279520-77280120(+)
chr14:77279986-77280586(+)
chr14:77280420-77281020(+)
chr14:77280947-77281547(+)
chr14:77281465-77282065(+)
chr14:77282109-77282709(+)
chr14:77282638-77283238(+)
chr14:77283422-77284022(+)
chr14:77283945-77284545(+)
chr14:77284410-77285010(+)
chr14:77285250-77285850(+)
chr14:77285650-77286250(+)
chr14:77286540-77287140(+)
chr14:77287025-77287625(+)
chr14:77287490-77288090(+)
chr14:77289340-77289940(+)
chr14:77290040-77290640(+)
chr14:77290850-77291450(+)
chr14:77291478-77292078(+)
chr14:77291890-77292490(+)
chr14:77292382-77292982(+)
chr14:77293536-77294136(+)
chr14:77294146-77294746(+)
chr14:77294560-77295160(+)
chr14:77295207-77295807(+)
chr14:77295886-77296486(+)
chr14:77296318-77296918(+)
chr14:77297123-77297723(+)
chr14:77297920-77298520(+)
chr14:77298874-77299474(+)
chr14:77300010-77300610(+)
chr14:77300504-77301104(+)
chr14:77301280-77301880(+)
chr14:77302241-77302841(+)
chr14:77302730-77303330(+)
chr14:77303731-77304331(+)
chr14:77306095-77306695(+)
chr14:77310458-77311058(+)
chr14:77312600-77313200(+)
chr14:77315079-77315679(+)
chr14:77317040-77317640(+)
chr14:77318620-77319220(+)
chr14:77319020-77319620(+)
chr14:77320184-77320784(+)
chr14:77320920-77321520(+)
chr14:77321352-77321952(+)
chr14:77321799-77322399(+)
chr14:77322287-77322887(+)
chr14:77323540-77324140(+)
chr14:77324028-77324628(+)
chr14:77324440-77325040(+)
chr14:77325215-77325815(+)
chr14:77325670-77326270(+)
chr14:77326367-77326967(+)
chr14:77326843-77327443(+)
chr14:77327878-77328478(+)
chr14:77328821-77329421(+)
chr14:77329309-77329909(+)
chr14:77330173-77330773(+)
chr14:77330630-77331230(+)
chr14:77331706-77332306(+)
chr14:77332190-77332790(+)
chr14:77332639-77333239(+)
chr14:77333086-77333686(+)
chr14:77333780-77334380(+)
chr14:77334765-77335365(+)
chr14:77336386-77336986(+)
chr14:77336910-77337510(+)
chr14:77337587-77338187(+)
chr14:77339036-77339636(+)
chr14:77339990-77340590(+)
chr14:77340470-77341070(+)
chr14:77341032-77341632(+)
chr14:77341643-77342243(+)
chr14:77342255-77342855(+)
chr14:77343060-77343660(+)
chr14:77344069-77344669(+)
chr14:77344820-77345420(+)
chr14:77346693-77347293(+)
chr14:77347593-77348193(+)
chr14:77348080-77348680(+)
chr14:77348929-77349529(+)
chr14:77349720-77350320(+)
chr14:77350704-77351304(+)
chr14:77351204-77351804(+)
chr14:77352214-77352814(+)
chr14:77353426-77354026(+)
chr14:77354059-77354659(+)
chr14:77354675-77355275(+)
chr14:77356350-77356950(+)
chr14:77357657-77358257(+)
chr14:77358631-77359231(+)
chr14:77359478-77360078(+)
chr14:77360558-77361158(+)
chr14:77361210-77361810(+)
chr14:77362440-77363040(+)
chr14:77365179-77365779(+)
chr14:77365596-77366196(+)
chr14:77366867-77367467(+)
chr14:77367359-77367959(+)
chr14:77367867-77368467(+)
chr14:77368911-77369511(+)
chr14:77369854-77370454(+)
chr14:77370341-77370941(+)
chr14:77371109-77371709(+)
chr14:77371663-77372263(+)
chr14:77372995-77373595(+)
chr14:77375045-77375645(+)
chr14:77375496-77376096(+)
chr14:77376695-77377295(+)
chr14:77377744-77378344(+)
chr14:77378759-77379359(+)
chr14:77379649-77380249(+)
chr14:77380362-77380962(+)
chr14:77380976-77381576(+)
chr14:77382286-77382886(+)
chr14:77383343-77383943(+)
chr14:77384005-77384605(+)
chr14:77384549-77385149(+)
chr14:77385073-77385673(+)
chr14:77385721-77386321(+)
chr14:77386190-77386790(+)
chr14:77386688-77387288(+)
chr14:77387217-77387817(+)
chr14:77387893-77388493(+)
chr14:77388364-77388964(+)
chr14:77388842-77389442(+)
chr14:77389320-77389920(+)
chr14:77389744-77390344(+)
chr14:77390204-77390804(+)
chr14:77390771-77391371(+)
chr14:77391281-77391881(+)
chr14:77392079-77392679(+)
chr14:77392943-77393543(+)
chr14:77393539-77394139(+)
chr14:77394146-77394746(+)
chr14:77394613-77395213(+)
chr14:77395290-77395890(+)
chr14:77396177-77396777(+)
chr14:77396963-77397563(+)
chr14:77398054-77398654(+)
chr14:77398884-77399484(+)
chr14:77399431-77400031(+)
chr14:77400660-77401260(+)
chr14:77401720-77402320(+)
chr14:77402741-77403341(+)
chr14:77403478-77404078(+)
chr14:77403970-77404570(+)
chr14:77404407-77405007(+)
chr14:77405290-77405890(+)
chr14:77405743-77406343(+)
chr14:77406299-77406899(+)
chr14:77407760-77408360(+)
chr14:77408263-77408863(+)
chr14:77408690-77409290(+)
chr14:77409325-77409925(+)
chr14:77410130-77410730(+)
chr14:77411017-77411617(+)
chr14:77411554-77412154(+)
chr14:77412939-77413539(+)
chr14:77413576-77414176(+)
chr14:77414529-77415129(+)
chr14:77415230-77415830(+)
chr14:77416262-77416862(+)
chr14:77416804-77417404(+)
chr14:77417407-77418007(+)
chr14:77418630-77419230(+)
chr14:77419335-77419935(+)
chr14:77419787-77420387(+)
chr14:77420330-77420930(+)
chr14:77421029-77421629(+)
chr14:77421662-77422262(+)
chr14:77422159-77422759(+)
chr14:77422747-77423347(+)
chr14:77423641-77424241(+)
chr14:77424790-77425390(+)
chr14:77425495-77426095(+)
chr14:77426365-77426965(+)
chr14:77427227-77427827(+)
chr14:77428085-77428685(+)
chr14:77428521-77429121(+)
chr14:77429565-77430165(+)
chr14:77430370-77430970(+)
chr14:77430997-77431597(+)
chr14:77431631-77432231(+)
chr14:77433096-77433696(+)
chr14:77434282-77434882(+)
chr14:77434945-77435545(+)
chr14:77437098-77437698(+)
chr14:77437628-77438228(+)
chr14:77438560-77439160(+)
chr14:77440039-77440639(+)
chr14:77441221-77441821(+)
chr14:77442023-77442623(+)
chr14:77442467-77443067(+)
chr14:77442973-77443573(+)
chr14:77444163-77444763(+)
chr14:77444619-77445219(+)
chr14:77445671-77446271(+)
chr14:77446190-77446790(+)
chr14:77446639-77447239(+)
chr14:77448202-77448802(+)
chr14:77450616-77451216(+)
chr14:77451268-77451868(+)
chr14:77451884-77452484(+)
chr14:77452964-77453564(+)
chr14:77454153-77454753(+)
chr14:77455585-77456185(+)
chr14:77456770-77457370(+)
chr14:77457620-77458220(+)
chr14:77458539-77459139(+)
chr14:77460000-77460600(+)
chr14:77460484-77461084(+)
chr14:77461522-77462122(+)
chr14:77462067-77462667(+)
chr14:77462913-77463513(+)
chr14:77463692-77464292(+)
chr14:77464274-77464874(+)
chr14:77465166-77465766(+)
chr14:77465825-77466425(+)
chr14:77466624-77467224(+)
chr14:77467161-77467761(+)
chr14:77467990-77468590(+)
chr14:77469030-77469630(+)
chr14:77470508-77471108(+)
chr14:77471050-77471650(+)
chr14:77472270-77472870(+)
chr14:77473426-77474026(+)
chr14:77474113-77474713(+)
chr14:77474876-77475476(+)
chr14:77475288-77475888(+)
chr14:77475730-77476330(+)
chr14:77476252-77476852(+)
chr14:77476770-77477370(+)
chr14:77477508-77478108(+)
chr14:77478616-77479216(+)
chr14:77479350-77479950(+)
chr14:77480397-77480997(+)
chr14:77480862-77481462(+)
chr14:77481545-77482145(+)
chr14:77482110-77482710(+)
chr14:77482930-77483530(+)
chr14:77483858-77484458(+)
chr14:77484430-77485030(+)
chr14:77485023-77485623(+)
chr14:77488540-77489140(+)
chr14:77489204-77489804(+)
chr14:77489717-77490317(+)
chr14:77490403-77491003(+)
chr14:77490830-77491430(+)
chr14:77491346-77491946(+)
chr14:77492034-77492634(+)
chr14:77492675-77493275(+)
chr14:77493363-77493963(+)
chr14:77493948-77494548(+)
chr14:77494356-77494956(+)
chr14:77494881-77495481(+)
chr14:77495451-77496051(+)
chr14:77496106-77496706(+)
chr14:77497459-77498059(+)
chr14:77498001-77498601(+)
chr14:77498690-77499290(+)
chr14:77499342-77499942(+)
chr14:77500179-77500779(+)
chr14:77500660-77501260(+)
chr14:77501400-77502000(+)
chr14:77501840-77502440(+)
chr14:77502310-77502910(+)
chr14:77502875-77503475(+)
chr14:77503399-77503999(+)
chr14:77503813-77504413(+)
chr14:77504329-77504929(+)
chr14:77504980-77505580(+)
chr14:77505760-77506360(+)
chr14:77506525-77507125(+)
chr14:77507026-77507626(+)
chr14:77507558-77508158(+)
chr14:77508405-77509005(+)
chr14:77509128-77509728(+)
chr14:77509542-77510142(+)
chr14:77510371-77510971(+)
chr14:77511102-77511702(+)
chr14:77511768-77512368(+)
chr14:77512890-77513490(+)
chr14:77513590-77514190(+)
chr14:77514358-77514958(+)
chr14:77516856-77517456(+)
chr14:77517398-77517998(+)
chr14:77518436-77519036(+)
chr14:77518887-77519487(+)
chr14:77519419-77520019(+)
chr14:77519932-77520532(+)
chr14:77520505-77521105(+)
chr14:77521574-77522174(+)
chr14:77522182-77522782(+)
chr14:77523140-77523740(+)
chr14:77523870-77524470(+)
chr14:77524427-77525027(+)
chr14:77525103-77525703(+)
chr14:77525749-77526349(+)
chr14:77527975-77528575(+)
chr14:77528436-77529036(+)
chr14:77528910-77529510(+)
chr14:77529400-77530000(+)
chr14:77529881-77530481(+)
chr14:77530681-77531281(+)
chr14:77531105-77531705(+)
chr14:77531589-77532189(+)
chr14:77532124-77532724(+)
chr14:77532767-77533367(+)
chr14:77533171-77533771(+)
```
