## Supplementary material for "Deep learning with implicit handling of tissue-specific phenomena predicts tumor DNA accessibility and immune activity": List of potential accessibility sites analyzed (part 71 of 74)

```
chr14:77533887-77534487(+)
chr14:77534463-77535063(+)
chr14:77534884-77535484(+)
chr14:77535467-77536067(+)
chr14:77536291-77536891(+)
chr14:77536882-77537482(+)
chr14:77537742-77538342(+)
chr14:77538246-77538846(+)
chr14:77538914-77539514(+)
chr14:77539535-77540135(+)
chr14:77540190-77540790(+)
chr14:77541080-77541680(+)
chr14:77541910-77542510(+)
chr14:77542458-77543058(+)
chr14:77543166-77543766(+)
chr14:77544210-77544810(+)
chr14:77544844-77545444(+)
chr14:77546200-77546800(+)
chr14:77546790-77547390(+)
chr14:77547512-77548112(+)
chr14:77548103-77548703(+)
chr14:77548723-77549323(+)
chr14:77549350-77549950(+)
chr14:77549970-77550570(+)
chr14:77550470-77551070(+)
chr14:77551203-77551803(+)
chr14:77551805-77552405(+)
chr14:77552535-77553135(+)
chr14:77553140-77553740(+)
chr14:77553921-77554521(+)
chr14:77554497-77555097(+)
chr14:77555455-77556055(+)
chr14:77556670-77557270(+)
chr14:77557330-77557930(+)
chr14:77558010-77558610(+)
chr14:77559029-77559629(+)
chr14:77559922-77560522(+)
chr14:77560909-77561509(+)
chr14:77561371-77561971(+)
chr14:77561816-77562416(+)
chr14:77562300-77562900(+)
chr14:77563542-77564142(+)
chr14:77564194-77564794(+)
chr14:77564931-77565531(+)
chr14:77565720-77566320(+)
chr14:77566526-77567126(+)
chr14:77567162-77567762(+)
chr14:77568240-77568840(+)
chr14:77569056-77569656(+)
chr14:77569637-77570237(+)
chr14:77570182-77570782(+)
chr14:77570681-77571281(+)
chr14:77571522-77572122(+)
chr14:77572297-77572897(+)
chr14:77572847-77573447(+)
chr14:77573454-77574054(+)
chr14:77574530-77575130(+)
chr14:77574963-77575563(+)
chr14:77575908-77576508(+)
chr14:77576549-77577149(+)
chr14:77577311-77577911(+)
chr14:77577965-77578565(+)
chr14:77578784-77579384(+)
chr14:77579480-77580080(+)
chr14:77579905-77580505(+)
chr14:77580314-77580914(+)
chr14:77580827-77581427(+)
chr14:77581470-77582070(+)
chr14:77582050-77582650(+)
chr14:77582489-77583089(+)
chr14:77583710-77584310(+)
chr14:77584180-77584780(+)
chr14:77585009-77585609(+)
chr14:77585670-77586270(+)
chr14:77586084-77586684(+)
chr14:77587060-77587660(+)
chr14:77587648-77588248(+)
chr14:77588092-77588692(+)
chr14:77588873-77589473(+)
chr14:77589721-77590321(+)
chr14:77590188-77590788(+)
chr14:77590620-77591220(+)
chr14:77591049-77591649(+)
chr14:77591551-77592151(+)
chr14:77592033-77592633(+)
chr14:77592731-77593331(+)
chr14:77593821-77594421(+)
chr14:77594700-77595300(+)
chr14:77595598-77596198(+)
chr14:77596210-77596810(+)
chr14:77597010-77597610(+)
chr14:77597483-77598083(+)
chr14:77597912-77598512(+)
chr14:77598388-77598988(+)
chr14:77599250-77599850(+)
chr14:77599985-77600585(+)
chr14:77600668-77601268(+)
chr14:77601106-77601706(+)
chr14:77601779-77602379(+)
chr14:77602330-77602930(+)
chr14:77602777-77603377(+)
chr14:77603546-77604146(+)
chr14:77604055-77604655(+)
chr14:77604826-77605426(+)
chr14:77605407-77606007(+)
chr14:77605846-77606446(+)
chr14:77606338-77606938(+)
chr14:77606841-77607441(+)
chr14:77607374-77607974(+)
chr14:77607842-77608442(+)
chr14:77608592-77609192(+)
chr14:77609312-77609912(+)
chr14:77609945-77610545(+)
chr14:77610561-77611161(+)
chr14:77611045-77611645(+)
chr14:77611846-77612446(+)
chr14:77612423-77613023(+)
chr14:77613350-77613950(+)
chr14:77614205-77614805(+)
chr14:77614851-77615451(+)
chr14:77615570-77616170(+)
chr14:77616921-77617521(+)
chr14:77617524-77618124(+)
chr14:77618416-77619016(+)
chr14:77619142-77619742(+)
chr14:77619550-77620150(+)
chr14:77620653-77621253(+)
chr14:77621218-77621818(+)
chr14:77621788-77622388(+)
chr14:77622440-77623040(+)
chr14:77622880-77623480(+)
chr14:77624025-77624625(+)
chr14:77624438-77625038(+)
chr14:77625121-77625721(+)
chr14:77625530-77626130(+)
chr14:77625960-77626560(+)
chr14:77627060-77627660(+)
chr14:77630258-77630858(+)
chr14:77631570-77632170(+)
chr14:77636240-77636840(+)
chr14:77637880-77638480(+)
chr14:77638775-77639375(+)
chr14:77639206-77639806(+)
chr14:77640412-77641012(+)
chr14:77641780-77642380(+)
chr14:77642390-77642990(+)
chr14:77643971-77644571(+)
chr14:77644450-77645050(+)
chr14:77644920-77645520(+)
chr14:77645820-77646420(+)
chr14:77646270-77646870(+)
chr14:77646937-77647537(+)
chr14:77647715-77648315(+)
chr14:77648221-77648821(+)
chr14:77648852-77649452(+)
chr14:77649670-77650270(+)
chr14:77650116-77650716(+)
chr14:77650612-77651212(+)
chr14:77651156-77651756(+)
chr14:77652600-77653200(+)
chr14:77653252-77653852(+)
chr14:77653792-77654392(+)
chr14:77654220-77654820(+)
chr14:77655681-77656281(+)
chr14:77657235-77657835(+)
chr14:77657690-77658290(+)
chr14:77658315-77658915(+)
chr14:77659540-77660140(+)
chr14:77660210-77660810(+)
chr14:77660921-77661521(+)
chr14:77661997-77662597(+)
chr14:77662622-77663222(+)
chr14:77663579-77664179(+)
chr14:77664231-77664831(+)
chr14:77664792-77665392(+)
chr14:77665422-77666022(+)
chr14:77666674-77667274(+)
chr14:77667230-77667830(+)
chr14:77667780-77668380(+)
chr14:77668634-77669234(+)
chr14:77669385-77669985(+)
chr14:77670135-77670735(+)
chr14:77670615-77671215(+)
chr14:77671130-77671730(+)
chr14:77672354-77672954(+)
chr14:77673155-77673755(+)
chr14:77674518-77675118(+)
chr14:77674919-77675519(+)
chr14:77675750-77676350(+)
chr14:77676420-77677020(+)
chr14:77677310-77677910(+)
chr14:77677805-77678405(+)
chr14:77678300-77678900(+)
chr14:77678744-77679344(+)
chr14:77679631-77680231(+)
chr14:77680440-77681040(+)
chr14:77681021-77681621(+)
chr14:77681842-77682442(+)
chr14:77682294-77682894(+)
chr14:77683305-77683905(+)
chr14:77683757-77684357(+)
chr14:77684881-77685481(+)
chr14:77685355-77685955(+)
chr14:77685848-77686448(+)
chr14:77686714-77687314(+)
chr14:77687616-77688216(+)
chr14:77688173-77688773(+)
chr14:77688915-77689515(+)
chr14:77689694-77690294(+)
chr14:77690340-77690940(+)
chr14:77691428-77692028(+)
chr14:77692220-77692820(+)
chr14:77693297-77693897(+)
chr14:77693700-77694300(+)
chr14:77694292-77694892(+)
chr14:77697912-77698512(+)
chr14:77698740-77699340(+)
chr14:77699402-77700002(+)
chr14:77700130-77700730(+)
chr14:77700974-77701574(+)
chr14:77701380-77701980(+)
chr14:77702113-77702713(+)
chr14:77702665-77703265(+)
chr14:77703184-77703784(+)
chr14:77703939-77704539(+)
chr14:77704551-77705151(+)
chr14:77705194-77705794(+)
chr14:77705661-77706261(+)
chr14:77706085-77706685(+)
chr14:77706605-77707205(+)
chr14:77707440-77708040(+)
chr14:77708188-77708788(+)
chr14:77709042-77709642(+)
chr14:77709447-77710047(+)
chr14:77710155-77710755(+)
chr14:77711010-77711610(+)
chr14:77712070-77712670(+)
chr14:77712616-77713216(+)
chr14:77714347-77714947(+)
chr14:77714904-77715504(+)
chr14:77715540-77716140(+)
chr14:77716343-77716943(+)
chr14:77717335-77717935(+)
chr14:77718330-77718930(+)
chr14:77719092-77719692(+)
chr14:77719586-77720186(+)
chr14:77720038-77720638(+)
chr14:77722266-77722866(+)
chr14:77723117-77723717(+)
chr14:77723900-77724500(+)
chr14:77724689-77725289(+)
chr14:77725422-77726022(+)
chr14:77726292-77726892(+)
chr14:77726907-77727507(+)
chr14:77729290-77729890(+)
chr14:77730166-77730766(+)
chr14:77730719-77731319(+)
chr14:77731270-77731870(+)
chr14:77731769-77732369(+)
chr14:77732314-77732914(+)
chr14:77733150-77733750(+)
chr14:77733910-77734510(+)
chr14:77734506-77735106(+)
chr14:77735043-77735643(+)
chr14:77735463-77736063(+)
chr14:77735864-77736464(+)
chr14:77736377-77736977(+)
chr14:77737026-77737626(+)
chr14:77738423-77739023(+)
chr14:77738943-77739543(+)
chr14:77739475-77740075(+)
chr14:77740243-77740843(+)
chr14:77741236-77741836(+)
chr14:77741759-77742359(+)
chr14:77742236-77742836(+)
chr14:77742673-77743273(+)
chr14:77743297-77743897(+)
chr14:77743791-77744391(+)
chr14:77744286-77744886(+)
chr14:77745094-77745694(+)
chr14:77745809-77746409(+)
chr14:77746264-77746864(+)
chr14:77747702-77748302(+)
chr14:77748172-77748772(+)
chr14:77750307-77750907(+)
chr14:77750741-77751341(+)
chr14:77751390-77751990(+)
chr14:77752627-77753227(+)
chr14:77753100-77753700(+)
chr14:77753810-77754410(+)
chr14:77755560-77756160(+)
chr14:77756390-77756990(+)
chr14:77756931-77757531(+)
chr14:77757490-77758090(+)
chr14:77759442-77760042(+)
chr14:77761315-77761915(+)
chr14:77762395-77762995(+)
chr14:77763130-77763730(+)
chr14:77764183-77764783(+)
chr14:77766023-77766623(+)
chr14:77766650-77767250(+)
chr14:77767288-77767888(+)
chr14:77767726-77768326(+)
chr14:77768405-77769005(+)
chr14:77769154-77769754(+)
chr14:77769903-77770503(+)
chr14:77770750-77771350(+)
chr14:77771977-77772577(+)
chr14:77772636-77773236(+)
chr14:77773201-77773801(+)
chr14:77775369-77775969(+)
chr14:77776269-77776869(+)
chr14:77776680-77777280(+)
chr14:77777486-77778086(+)
chr14:77777910-77778510(+)
chr14:77779115-77779715(+)
chr14:77779555-77780155(+)
chr14:77780282-77780882(+)
chr14:77780910-77781510(+)
chr14:77781580-77782180(+)
chr14:77782123-77782723(+)
chr14:77783118-77783718(+)
chr14:77784264-77784864(+)
chr14:77784750-77785350(+)
chr14:77785158-77785758(+)
chr14:77785723-77786323(+)
chr14:77786453-77787053(+)
chr14:77787212-77787812(+)
chr14:77788013-77788613(+)
chr14:77788582-77789182(+)
chr14:77789280-77789880(+)
chr14:77789935-77790535(+)
chr14:77790672-77791272(+)
chr14:77791108-77791708(+)
chr14:77791989-77792589(+)
chr14:77792425-77793025(+)
chr14:77792947-77793547(+)
chr14:77793490-77794090(+)
chr14:77794175-77794775(+)
chr14:77795268-77795868(+)
chr14:77796035-77796635(+)
chr14:77796525-77797125(+)
chr14:77796990-77797590(+)
chr14:77797580-77798180(+)
chr14:77798250-77798850(+)
chr14:77798762-77799362(+)
chr14:77799840-77800440(+)
chr14:77800387-77800987(+)
chr14:77801072-77801672(+)
chr14:77801897-77802497(+)
chr14:77802802-77803402(+)
chr14:77803330-77803930(+)
chr14:77804055-77804655(+)
chr14:77804529-77805129(+)
chr14:77805015-77805615(+)
chr14:77805646-77806246(+)
chr14:77806269-77806869(+)
chr14:77806691-77807291(+)
chr14:77807589-77808189(+)
chr14:77808485-77809085(+)
chr14:77808974-77809574(+)
chr14:77809535-77810135(+)
chr14:77810330-77810930(+)
chr14:77810746-77811346(+)
chr14:77811800-77812400(+)
chr14:77812540-77813140(+)
chr14:77813312-77813912(+)
chr14:77814005-77814605(+)
chr14:77815360-77815960(+)
chr14:77816120-77816720(+)
chr14:77816983-77817583(+)
chr14:77818010-77818610(+)
chr14:77819200-77819800(+)
chr14:77819925-77820525(+)
chr14:77821013-77821613(+)
chr14:77822048-77822648(+)
chr14:77822553-77823153(+)
chr14:77823170-77823770(+)
chr14:77823750-77824350(+)
chr14:77824320-77824920(+)
chr14:77825380-77825980(+)
chr14:77825874-77826474(+)
chr14:77826891-77827491(+)
chr14:77829410-77830010(+)
chr14:77830351-77830951(+)
chr14:77830923-77831523(+)
chr14:77831820-77832420(+)
chr14:77832374-77832974(+)
chr14:77833070-77833670(+)
chr14:77833530-77834130(+)
chr14:77835559-77836159(+)
chr14:77837770-77838370(+)
chr14:77838591-77839191(+)
chr14:77839464-77840064(+)
chr14:77839884-77840484(+)
chr14:77840587-77841187(+)
chr14:77841418-77842018(+)
chr14:77841866-77842466(+)
chr14:77842593-77843193(+)
chr14:77843274-77843874(+)
chr14:77843766-77844366(+)
chr14:77844237-77844837(+)
chr14:77844895-77845495(+)
chr14:77845450-77846050(+)
chr14:77846639-77847239(+)
chr14:77848090-77848690(+)
chr14:77848620-77849220(+)
chr14:77849274-77849874(+)
chr14:77849728-77850328(+)
chr14:77850630-77851230(+)
chr14:77853400-77854000(+)
chr14:77854030-77854630(+)
chr14:77855870-77856470(+)
chr14:77856428-77857028(+)
chr14:77857210-77857810(+)
chr14:77857640-77858240(+)
chr14:77859350-77859950(+)
chr14:77859890-77860490(+)
chr14:77861770-77862370(+)
chr14:77863830-77864430(+)
chr14:77864650-77865250(+)
chr14:77866431-77867031(+)
chr14:77867775-77868375(+)
chr14:77869960-77870560(+)
chr14:77872322-77872922(+)
chr14:77872924-77873524(+)
chr14:77873395-77873995(+)
chr14:77874317-77874917(+)
chr14:77875364-77875964(+)
chr14:77876530-77877130(+)
chr14:77878561-77879161(+)
chr14:77880010-77880610(+)
chr14:77880740-77881340(+)
chr14:77882293-77882893(+)
chr14:77883610-77884210(+)
chr14:77885194-77885794(+)
chr14:77885920-77886520(+)
chr14:77886839-77887439(+)
chr14:77887476-77888076(+)
chr14:77888418-77889018(+)
chr14:77891088-77891688(+)
chr14:77892936-77893536(+)
chr14:77894530-77895130(+)
chr14:77895610-77896210(+)
chr14:77900031-77900631(+)
chr14:77900450-77901050(+)
chr14:77902216-77902816(+)
chr14:77902850-77903450(+)
chr14:77903270-77903870(+)
chr14:77903801-77904401(+)
chr14:77907210-77907810(+)
chr14:77907674-77908274(+)
chr14:77908437-77909037(+)
chr14:77909056-77909656(+)
chr14:77912790-77913390(+)
chr14:77913290-77913890(+)
chr14:77913830-77914430(+)
chr14:77914810-77915410(+)
chr14:77915965-77916565(+)
chr14:77916760-77917360(+)
chr14:77917340-77917940(+)
chr14:77917742-77918342(+)
chr14:77918650-77919250(+)
chr14:77919320-77919920(+)
chr14:77920086-77920686(+)
chr14:77921900-77922500(+)
chr14:77922735-77923335(+)
chr14:77923278-77923878(+)
chr14:77923856-77924456(+)
chr14:77924596-77925196(+)
chr14:77925348-77925948(+)
chr14:77925784-77926384(+)
chr14:77926550-77927150(+)
chr14:77927395-77927995(+)
chr14:77928250-77928850(+)
chr14:77929460-77930060(+)
chr14:77930025-77930625(+)
chr14:77930810-77931410(+)
chr14:77931230-77931830(+)
chr14:77932910-77933510(+)
chr14:77934087-77934687(+)
chr14:77935274-77935874(+)
chr14:77935809-77936409(+)
chr14:77936625-77937225(+)
chr14:77937630-77938230(+)
chr14:77938335-77938935(+)
chr14:77938830-77939430(+)
chr14:77939325-77939925(+)
chr14:77939797-77940397(+)
chr14:77940220-77940820(+)
chr14:77940887-77941487(+)
chr14:77941299-77941899(+)
chr14:77941776-77942376(+)
chr14:77942187-77942787(+)
chr14:77943279-77943879(+)
chr14:77943823-77944423(+)
chr14:77944270-77944870(+)
chr14:77945016-77945616(+)
chr14:77945750-77946350(+)
chr14:77946420-77947020(+)
chr14:77947011-77947611(+)
chr14:77947460-77948060(+)
chr14:77947950-77948550(+)
chr14:77948634-77949234(+)
chr14:77949524-77950124(+)
chr14:77949954-77950554(+)
chr14:77950389-77950989(+)
chr14:77950911-77951511(+)
chr14:77951511-77952111(+)
chr14:77952574-77953174(+)
chr14:77953816-77954416(+)
chr14:77954686-77955286(+)
chr14:77955289-77955889(+)
chr14:77955770-77956370(+)
chr14:77956628-77957228(+)
chr14:77957167-77957767(+)
chr14:77959420-77960020(+)
chr14:77960835-77961435(+)
chr14:77961504-77962104(+)
chr14:77963027-77963627(+)
chr14:77964327-77964927(+)
chr14:77964814-77965414(+)
chr14:77965312-77965912(+)
chr14:77965820-77966420(+)
chr14:77966251-77966851(+)
chr14:77966996-77967596(+)
chr14:77968428-77969028(+)
chr14:77971010-77971610(+)
chr14:77972910-77973510(+)
chr14:77974458-77975058(+)
chr14:77975125-77975725(+)
chr14:77977390-77977990(+)
chr14:77977966-77978566(+)
chr14:77979560-77980160(+)
chr14:77982329-77982929(+)
chr14:77984055-77984655(+)
chr14:77984802-77985402(+)
chr14:77986817-77987417(+)
chr14:77988672-77989272(+)
chr14:77989341-77989941(+)
chr14:77990808-77991408(+)
chr14:77991370-77991970(+)
chr14:77992474-77993074(+)
chr14:77993420-77994020(+)
chr14:77994104-77994704(+)
chr14:77995484-77996084(+)
chr14:77996186-77996786(+)
chr14:77996895-77997495(+)
chr14:77999622-78000222(+)
chr14:78000790-78001390(+)
chr14:78003384-78003984(+)
chr14:78003816-78004416(+)
chr14:78008116-78008716(+)
chr14:78008824-78009424(+)
chr14:78009392-78009992(+)
chr14:78010025-78010625(+)
chr14:78010820-78011420(+)
chr14:78012966-78013566(+)
chr14:78013800-78014400(+)
chr14:78014960-78015560(+)
chr14:78015694-78016294(+)
chr14:78016750-78017350(+)
chr14:78017573-78018173(+)
chr14:78018101-78018701(+)
chr14:78018570-78019170(+)
chr14:78019980-78020580(+)
chr14:78020454-78021054(+)
chr14:78021012-78021612(+)
chr14:78021417-78022017(+)
chr14:78023206-78023806(+)
chr14:78023665-78024265(+)
chr14:78024593-78025193(+)
chr14:78025618-78026218(+)
chr14:78026155-78026755(+)
chr14:78026570-78027170(+)
chr14:78028443-78029043(+)
chr14:78028933-78029533(+)
chr14:78029694-78030294(+)
chr14:78030360-78030960(+)
chr14:78031567-78032167(+)
chr14:78032026-78032626(+)
chr14:78032450-78033050(+)
chr14:78036375-78036975(+)
chr14:78037092-78037692(+)
chr14:78037660-78038260(+)
chr14:78038210-78038810(+)
chr14:78038935-78039535(+)
chr14:78040941-78041541(+)
chr14:78042808-78043408(+)
chr14:78045309-78045909(+)
chr14:78046003-78046603(+)
chr14:78046781-78047381(+)
chr14:78047202-78047802(+)
chr14:78047950-78048550(+)
chr14:78048690-78049290(+)
chr14:78049450-78050050(+)
chr14:78049917-78050517(+)
chr14:78050505-78051105(+)
chr14:78051015-78051615(+)
chr14:78051658-78052258(+)
chr14:78053235-78053835(+)
chr14:78054132-78054732(+)
chr14:78054707-78055307(+)
chr14:78055325-78055925(+)
chr14:78056329-78056929(+)
chr14:78057085-78057685(+)
chr14:78057630-78058230(+)
chr14:78059775-78060375(+)
chr14:78060235-78060835(+)
chr14:78060936-78061536(+)
chr14:78062795-78063395(+)
chr14:78064780-78065380(+)
chr14:78065542-78066142(+)
chr14:78066140-78066740(+)
chr14:78066862-78067462(+)
chr14:78067510-78068110(+)
chr14:78068258-78068858(+)
chr14:78069308-78069908(+)
chr14:78070126-78070726(+)
chr14:78071070-78071670(+)
chr14:78071787-78072387(+)
chr14:78072475-78073075(+)
chr14:78072918-78073518(+)
chr14:78074063-78074663(+)
chr14:78074790-78075390(+)
chr14:78075191-78075791(+)
chr14:78076170-78076770(+)
chr14:78078423-78079023(+)
chr14:78079462-78080062(+)
chr14:78080380-78080980(+)
chr14:78081502-78082102(+)
chr14:78081969-78082569(+)
chr14:78082927-78083527(+)
chr14:78083417-78084017(+)
chr14:78083885-78084485(+)
chr14:78084404-78085004(+)
chr14:78084890-78085490(+)
chr14:78085650-78086250(+)
chr14:78086181-78086781(+)
chr14:78086732-78087332(+)
chr14:78087410-78088010(+)
chr14:78088230-78088830(+)
chr14:78088835-78089435(+)
chr14:78089400-78090000(+)
chr14:78091568-78092168(+)
chr14:78096245-78096845(+)
chr14:78099466-78100066(+)
chr14:78100429-78101029(+)
chr14:78101300-78101900(+)
chr14:78102103-78102703(+)
chr14:78102750-78103350(+)
chr14:78103716-78104316(+)
chr14:78104180-78104780(+)
chr14:78104980-78105580(+)
chr14:78107217-78107817(+)
chr14:78107759-78108359(+)
chr14:78108267-78108867(+)
chr14:78110633-78111233(+)
chr14:78111814-78112414(+)
chr14:78113398-78113998(+)
chr14:78114080-78114680(+)
chr14:78114985-78115585(+)
chr14:78115556-78116156(+)
chr14:78115990-78116590(+)
chr14:78116738-78117338(+)
chr14:78117810-78118410(+)
chr14:78118343-78118943(+)
chr14:78119090-78119690(+)
chr14:78119713-78120313(+)
chr14:78120300-78120900(+)
chr14:78121191-78121791(+)
chr14:78121653-78122253(+)
chr14:78122680-78123280(+)
chr14:78123478-78124078(+)
chr14:78124194-78124794(+)
chr14:78125240-78125840(+)
chr14:78126125-78126725(+)
chr14:78127071-78127671(+)
chr14:78127709-78128309(+)
chr14:78128695-78129295(+)
chr14:78129563-78130163(+)
chr14:78130160-78130760(+)
chr14:78132591-78133191(+)
chr14:78133618-78134218(+)
chr14:78134531-78135131(+)
chr14:78136223-78136823(+)
chr14:78137361-78137961(+)
chr14:78137845-78138445(+)
chr14:78139018-78139618(+)
chr14:78139859-78140459(+)
chr14:78141104-78141704(+)
chr14:78141930-78142530(+)
chr14:78146470-78147070(+)
chr14:78147545-78148145(+)
chr14:78148192-78148792(+)
chr14:78148792-78149392(+)
chr14:78149351-78149951(+)
chr14:78152918-78153518(+)
chr14:78156510-78157110(+)
chr14:78157508-78158108(+)
chr14:78157966-78158566(+)
chr14:78158488-78159088(+)
chr14:78161658-78162258(+)
chr14:78162530-78163130(+)
chr14:78163050-78163650(+)
chr14:78164235-78164835(+)
chr14:78164713-78165313(+)
chr14:78165179-78165779(+)
chr14:78165651-78166251(+)
chr14:78167090-78167690(+)
chr14:78169270-78169870(+)
chr14:78170543-78171143(+)
chr14:78171010-78171610(+)
chr14:78171534-78172134(+)
chr14:78172523-78173123(+)
chr14:78173573-78174173(+)
chr14:78174125-78174725(+)
chr14:78174905-78175505(+)
chr14:78175506-78176106(+)
chr14:78176536-78177136(+)
chr14:78178261-78178861(+)
chr14:78179480-78180080(+)
chr14:78180290-78180890(+)
chr14:78180778-78181378(+)
chr14:78183385-78183985(+)
chr14:78184300-78184900(+)
chr14:78185318-78185918(+)
chr14:78187644-78188244(+)
chr14:78189390-78189990(+)
chr14:78191850-78192450(+)
chr14:78192450-78193050(+)
chr14:78193450-78194050(+)
chr14:78195570-78196170(+)
chr14:78196130-78196730(+)
chr14:78197241-78197841(+)
chr14:78198450-78199050(+)
chr14:78198905-78199505(+)
chr14:78202050-78202650(+)
chr14:78202900-78203500(+)
chr14:78203930-78204530(+)
chr14:78204815-78205415(+)
chr14:78206644-78207244(+)
chr14:78207226-78207826(+)
chr14:78208655-78209255(+)
chr14:78210920-78211520(+)
chr14:78211390-78211990(+)
chr14:78212394-78212994(+)
chr14:78213901-78214501(+)
chr14:78216090-78216690(+)
chr14:78216620-78217220(+)
chr14:78217430-78218030(+)
chr14:78217980-78218580(+)
chr14:78219100-78219700(+)
chr14:78219875-78220475(+)
chr14:78220530-78221130(+)
chr14:78221090-78221690(+)
chr14:78221660-78222260(+)
chr14:78222154-78222754(+)
chr14:78222650-78223250(+)
chr14:78223720-78224320(+)
chr14:78224291-78224891(+)
chr14:78225172-78225772(+)
chr14:78226154-78226754(+)
chr14:78226725-78227325(+)
chr14:78227240-78227840(+)
chr14:78227800-78228400(+)
chr14:78228641-78229241(+)
chr14:78229050-78229650(+)
chr14:78229552-78230152(+)
chr14:78230114-78230714(+)
chr14:78231090-78231690(+)
chr14:78231850-78232450(+)
chr14:78232390-78232990(+)
chr14:78233366-78233966(+)
chr14:78233990-78234590(+)
chr14:78234928-78235528(+)
chr14:78235700-78236300(+)
chr14:78236290-78236890(+)
chr14:78236730-78237330(+)
chr14:78237585-78238185(+)
chr14:78238230-78238830(+)
chr14:78238690-78239290(+)
chr14:78239380-78239980(+)
chr14:78240306-78240906(+)
chr14:78240790-78241390(+)
chr14:78241790-78242390(+)
chr14:78242310-78242910(+)
chr14:78242730-78243330(+)
chr14:78243365-78243965(+)
chr14:78244180-78244780(+)
chr14:78244700-78245300(+)
chr14:78245430-78246030(+)
chr14:78245945-78246545(+)
chr14:78247997-78248597(+)
chr14:78248399-78248999(+)
chr14:78250430-78251030(+)
chr14:78251810-78252410(+)
chr14:78252502-78253102(+)
chr14:78253242-78253842(+)
chr14:78253689-78254289(+)
chr14:78254700-78255300(+)
chr14:78255527-78256127(+)
chr14:78256787-78257387(+)
chr14:78257490-78258090(+)
chr14:78259320-78259920(+)
chr14:78260000-78260600(+)
chr14:78260612-78261212(+)
chr14:78261931-78262531(+)
chr14:78262576-78263176(+)
chr14:78263718-78264318(+)
chr14:78264161-78264761(+)
chr14:78264870-78265470(+)
chr14:78265829-78266429(+)
chr14:78266260-78266860(+)
chr14:78266731-78267331(+)
chr14:78268476-78269076(+)
chr14:78269169-78269769(+)
chr14:78269796-78270396(+)
chr14:78270337-78270937(+)
chr14:78270841-78271441(+)
chr14:78271710-78272310(+)
chr14:78272610-78273210(+)
chr14:78274030-78274630(+)
chr14:78275240-78275840(+)
chr14:78278350-78278950(+)
chr14:78278973-78279573(+)
chr14:78279904-78280504(+)
chr14:78281523-78282123(+)
chr14:78282640-78283240(+)
chr14:78283548-78284148(+)
chr14:78284410-78285010(+)
chr14:78285110-78285710(+)
chr14:78285823-78286423(+)
chr14:78287435-78288035(+)
chr14:78288538-78289138(+)
chr14:78289088-78289688(+)
chr14:78290050-78290650(+)
chr14:78291442-78292042(+)
chr14:78292274-78292874(+)
chr14:78292957-78293557(+)
chr14:78293770-78294370(+)
chr14:78295585-78296185(+)
chr14:78297028-78297628(+)
chr14:78298530-78299130(+)
chr14:78299420-78300020(+)
chr14:78300370-78300970(+)
chr14:78300850-78301450(+)
chr14:78301566-78302166(+)
chr14:78302230-78302830(+)
chr14:78303070-78303670(+)
chr14:78304084-78304684(+)
chr14:78304650-78305250(+)
chr14:78305282-78305882(+)
chr14:78306230-78306830(+)
chr14:78307135-78307735(+)
chr14:78309464-78310064(+)
chr14:78309942-78310542(+)
chr14:78310570-78311170(+)
chr14:78311029-78311629(+)
chr14:78312319-78312919(+)
chr14:78312785-78313385(+)
chr14:78313210-78313810(+)
chr14:78313855-78314455(+)
chr14:78314278-78314878(+)
chr14:78314810-78315410(+)
chr14:78315951-78316551(+)
chr14:78320062-78320662(+)
chr14:78320710-78321310(+)
chr14:78321425-78322025(+)
chr14:78322160-78322760(+)
chr14:78322620-78323220(+)
chr14:78323147-78323747(+)
chr14:78323610-78324210(+)
chr14:78324025-78324625(+)
chr14:78324834-78325434(+)
chr14:78326334-78326934(+)
chr14:78327005-78327605(+)
chr14:78327446-78328046(+)
chr14:78327894-78328494(+)
chr14:78328417-78329017(+)
chr14:78328910-78329510(+)
chr14:78329380-78329980(+)
chr14:78330234-78330834(+)
chr14:78332743-78333343(+)
chr14:78333679-78334279(+)
chr14:78335053-78335653(+)
chr14:78335696-78336296(+)
chr14:78336723-78337323(+)
chr14:78337270-78337870(+)
chr14:78337930-78338530(+)
chr14:78338387-78338987(+)
chr14:78339283-78339883(+)
chr14:78339796-78340396(+)
chr14:78340415-78341015(+)
chr14:78341090-78341690(+)
chr14:78341670-78342270(+)
chr14:78342110-78342710(+)
chr14:78342545-78343145(+)
chr14:78343425-78344025(+)
chr14:78344266-78344866(+)
chr14:78344841-78345441(+)
chr14:78345665-78346265(+)
chr14:78346273-78346873(+)
chr14:78346753-78347353(+)
chr14:78347261-78347861(+)
chr14:78347932-78348532(+)
chr14:78348334-78348934(+)
chr14:78348872-78349472(+)
chr14:78349455-78350055(+)
chr14:78350086-78350686(+)
chr14:78350546-78351146(+)
chr14:78351610-78352210(+)
chr14:78352324-78352924(+)
chr14:78353366-78353966(+)
chr14:78354670-78355270(+)
chr14:78356188-78356788(+)
chr14:78357280-78357880(+)
chr14:78358549-78359149(+)
chr14:78359034-78359634(+)
chr14:78360561-78361161(+)
chr14:78361920-78362520(+)
chr14:78363215-78363815(+)
chr14:78363685-78364285(+)
chr14:78365200-78365800(+)
chr14:78366732-78367332(+)
chr14:78368181-78368781(+)
chr14:78368680-78369280(+)
chr14:78369346-78369946(+)
chr14:78370181-78370781(+)
chr14:78370966-78371566(+)
chr14:78373784-78374384(+)
chr14:78374295-78374895(+)
chr14:78375050-78375650(+)
chr14:78376118-78376718(+)
chr14:78376693-78377293(+)
chr14:78377572-78378172(+)
chr14:78378144-78378744(+)
chr14:78378847-78379447(+)
chr14:78379288-78379888(+)
chr14:78379720-78380320(+)
chr14:78380389-78380989(+)
chr14:78381000-78381600(+)
chr14:78382084-78382684(+)
chr14:78382838-78383438(+)
chr14:78384137-78384737(+)
chr14:78384727-78385327(+)
chr14:78385370-78385970(+)
chr14:78387650-78388250(+)
chr14:78388134-78388734(+)
chr14:78388990-78389590(+)
chr14:78389839-78390439(+)
chr14:78390421-78391021(+)
chr14:78391429-78392029(+)
chr14:78391920-78392520(+)
chr14:78392351-78392951(+)
chr14:78393021-78393621(+)
chr14:78393483-78394083(+)
chr14:78394151-78394751(+)
chr14:78395091-78395691(+)
chr14:78395573-78396173(+)
chr14:78396223-78396823(+)
chr14:78396719-78397319(+)
chr14:78397694-78398294(+)
chr14:78398600-78399200(+)
chr14:78399146-78399746(+)
chr14:78399599-78400199(+)
chr14:78400087-78400687(+)
chr14:78400687-78401287(+)
chr14:78401252-78401852(+)
chr14:78401690-78402290(+)
chr14:78402343-78402943(+)
chr14:78403000-78403600(+)
chr14:78403675-78404275(+)
chr14:78404445-78405045(+)
chr14:78404949-78405549(+)
chr14:78405840-78406440(+)
chr14:78406649-78407249(+)
chr14:78407450-78408050(+)
chr14:78407970-78408570(+)
chr14:78408450-78409050(+)
chr14:78409625-78410225(+)
chr14:78410570-78411170(+)
chr14:78411415-78412015(+)
chr14:78411930-78412530(+)
chr14:78412477-78413077(+)
chr14:78413240-78413840(+)
chr14:78414120-78414720(+)
chr14:78414750-78415350(+)
chr14:78415190-78415790(+)
chr14:78416190-78416790(+)
chr14:78416606-78417206(+)
chr14:78417110-78417710(+)
chr14:78418610-78419210(+)
chr14:78420690-78421290(+)
chr14:78422182-78422782(+)
chr14:78422673-78423273(+)
chr14:78423185-78423785(+)
chr14:78423610-78424210(+)
chr14:78427340-78427940(+)
chr14:78428029-78428629(+)
chr14:78428486-78429086(+)
chr14:78429407-78430007(+)
chr14:78430820-78431420(+)
chr14:78432129-78432729(+)
chr14:78433270-78433870(+)
chr14:78433719-78434319(+)
chr14:78434230-78434830(+)
chr14:78434882-78435482(+)
chr14:78435628-78436228(+)
chr14:78436182-78436782(+)
chr14:78436693-78437293(+)
chr14:78441062-78441662(+)
chr14:78441862-78442462(+)
chr14:78442277-78442877(+)
chr14:78442885-78443485(+)
chr14:78443828-78444428(+)
chr14:78444250-78444850(+)
chr14:78445464-78446064(+)
chr14:78446049-78446649(+)
chr14:78447072-78447672(+)
chr14:78447574-78448174(+)
chr14:78448743-78449343(+)
chr14:78449410-78450010(+)
chr14:78450066-78450666(+)
chr14:78450470-78451070(+)
chr14:78451392-78451992(+)
chr14:78452620-78453220(+)
chr14:78453027-78453627(+)
chr14:78453760-78454360(+)
chr14:78454667-78455267(+)
chr14:78455207-78455807(+)
chr14:78455866-78456466(+)
chr14:78456585-78457185(+)
chr14:78457169-78457769(+)
chr14:78457598-78458198(+)
chr14:78463360-78463960(+)
chr14:78467573-78468173(+)
chr14:78470880-78471480(+)
chr14:78471545-78472145(+)
chr14:78472110-78472710(+)
chr14:78473333-78473933(+)
chr14:78474610-78475210(+)
chr14:78475250-78475850(+)
chr14:78475770-78476370(+)
chr14:78476392-78476992(+)
chr14:78476951-78477551(+)
chr14:78477823-78478423(+)
chr14:78478570-78479170(+)
chr14:78479242-78479842(+)
chr14:78479690-78480290(+)
chr14:78480300-78480900(+)
chr14:78481985-78482585(+)
chr14:78482772-78483372(+)
chr14:78485820-78486420(+)
chr14:78486425-78487025(+)
chr14:78487230-78487830(+)
chr14:78488244-78488844(+)
chr14:78488711-78489311(+)
chr14:78489330-78489930(+)
chr14:78490006-78490606(+)
chr14:78490470-78491070(+)
chr14:78491264-78491864(+)
chr14:78491792-78492392(+)
chr14:78492230-78492830(+)
chr14:78493323-78493923(+)
chr14:78493770-78494370(+)
chr14:78494210-78494810(+)
chr14:78494673-78495273(+)
chr14:78495165-78495765(+)
chr14:78495793-78496393(+)
chr14:78496209-78496809(+)
chr14:78496720-78497320(+)
chr14:78497510-78498110(+)
chr14:78498030-78498630(+)
chr14:78499030-78499630(+)
chr14:78499710-78500310(+)
chr14:78500372-78500972(+)
chr14:78501250-78501850(+)
chr14:78502040-78502640(+)
chr14:78502624-78503224(+)
chr14:78503318-78503918(+)
chr14:78505372-78505972(+)
chr14:78509497-78510097(+)
chr14:78510170-78510770(+)
chr14:78512090-78512690(+)
chr14:78512580-78513180(+)
chr14:78513230-78513830(+)
chr14:78514015-78514615(+)
chr14:78514495-78515095(+)
chr14:78515530-78516130(+)
chr14:78516113-78516713(+)
chr14:78516630-78517230(+)
chr14:78519564-78520164(+)
chr14:78520690-78521290(+)
chr14:78521975-78522575(+)
chr14:78522450-78523050(+)
chr14:78523350-78523950(+)
chr14:78526560-78527160(+)
chr14:78528110-78528710(+)
chr14:78528623-78529223(+)
chr14:78531860-78532460(+)
chr14:78532410-78533010(+)
chr14:78535770-78536370(+)
chr14:78536816-78537416(+)
chr14:78537748-78538348(+)
chr14:78539202-78539802(+)
chr14:78539849-78540449(+)
chr14:78540379-78540979(+)
chr14:78540792-78541392(+)
chr14:78541204-78541804(+)
chr14:78541881-78542481(+)
chr14:78543126-78543726(+)
chr14:78543940-78544540(+)
chr14:78544353-78544953(+)
chr14:78544850-78545450(+)
chr14:78546730-78547330(+)
chr14:78547420-78548020(+)
chr14:78547990-78548590(+)
chr14:78548825-78549425(+)
chr14:78549270-78549870(+)
chr14:78549710-78550310(+)
chr14:78550130-78550730(+)
chr14:78551098-78551698(+)
chr14:78551658-78552258(+)
chr14:78552547-78553147(+)
chr14:78553230-78553830(+)
chr14:78554210-78554810(+)
chr14:78555150-78555750(+)
chr14:78555810-78556410(+)
chr14:78556364-78556964(+)
chr14:78557225-78557825(+)
chr14:78557900-78558500(+)
chr14:78558309-78558909(+)
chr14:78558980-78559580(+)
chr14:78559935-78560535(+)
chr14:78560550-78561150(+)
chr14:78561325-78561925(+)
chr14:78561930-78562530(+)
chr14:78562965-78563565(+)
chr14:78563505-78564105(+)
chr14:78564040-78564640(+)
chr14:78564523-78565123(+)
chr14:78565430-78566030(+)
chr14:78566050-78566650(+)
chr14:78566780-78567380(+)
chr14:78567600-78568200(+)
chr14:78568220-78568820(+)
chr14:78569574-78570174(+)
chr14:78570431-78571031(+)
chr14:78571187-78571787(+)
chr14:78571760-78572360(+)
chr14:78572315-78572915(+)
chr14:78573435-78574035(+)
chr14:78575290-78575890(+)
chr14:78576980-78577580(+)
chr14:78579590-78580190(+)
chr14:78580256-78580856(+)
chr14:78582290-78582890(+)
chr14:78583044-78583644(+)
chr14:78584000-78584600(+)
chr14:78585650-78586250(+)
chr14:78587280-78587880(+)
chr14:78588150-78588750(+)
chr14:78588794-78589394(+)
chr14:78589580-78590180(+)
chr14:78591230-78591830(+)
chr14:78591761-78592361(+)
chr14:78592790-78593390(+)
chr14:78593472-78594072(+)
chr14:78594036-78594636(+)
chr14:78594970-78595570(+)
chr14:78596586-78597186(+)
chr14:78597429-78598029(+)
chr14:78598113-78598713(+)
chr14:78599410-78600010(+)
chr14:78601662-78602262(+)
chr14:78602590-78603190(+)
chr14:78603112-78603712(+)
chr14:78603704-78604304(+)
chr14:78604250-78604850(+)
chr14:78605562-78606162(+)
chr14:78607220-78607820(+)
chr14:78607860-78608460(+)
chr14:78608590-78609190(+)
chr14:78609239-78609839(+)
chr14:78609731-78610331(+)
chr14:78610150-78610750(+)
chr14:78612970-78613570(+)
chr14:78616810-78617410(+)
chr14:78617475-78618075(+)
chr14:78618602-78619202(+)
chr14:78619199-78619799(+)
chr14:78620235-78620835(+)
chr14:78621067-78621667(+)
chr14:78621830-78622430(+)
chr14:78622550-78623150(+)
chr14:78623737-78624337(+)
chr14:78624300-78624900(+)
chr14:78624847-78625447(+)
chr14:78625940-78626540(+)
chr14:78626630-78627230(+)
chr14:78627250-78627850(+)
chr14:78628467-78629067(+)
chr14:78629912-78630512(+)
chr14:78630471-78631071(+)
chr14:78630910-78631510(+)
chr14:78632038-78632638(+)
chr14:78632770-78633370(+)
chr14:78633331-78633931(+)
chr14:78634265-78634865(+)
chr14:78634950-78635550(+)
chr14:78635496-78636096(+)
chr14:78636413-78637013(+)
chr14:78637479-78638079(+)
chr14:78638392-78638992(+)
chr14:78639161-78639761(+)
chr14:78639685-78640285(+)
chr14:78640533-78641133(+)
chr14:78641496-78642096(+)
chr14:78643278-78643878(+)
chr14:78644055-78644655(+)
chr14:78644820-78645420(+)
chr14:78645550-78646150(+)
chr14:78646220-78646820(+)
chr14:78647054-78647654(+)
chr14:78647563-78648163(+)
chr14:78648245-78648845(+)
chr14:78649690-78650290(+)
chr14:78650476-78651076(+)
chr14:78651240-78651840(+)
chr14:78652090-78652690(+)
chr14:78652491-78653091(+)
chr14:78655308-78655908(+)
chr14:78655970-78656570(+)
chr14:78657496-78658096(+)
chr14:78658503-78659103(+)
chr14:78660960-78661560(+)
chr14:78661930-78662530(+)
chr14:78662582-78663182(+)
chr14:78663307-78663907(+)
chr14:78663825-78664425(+)
chr14:78664350-78664950(+)
chr14:78665832-78666432(+)
chr14:78666258-78666858(+)
chr14:78667230-78667830(+)
chr14:78667754-78668354(+)
chr14:78668374-78668974(+)
chr14:78669323-78669923(+)
chr14:78669925-78670525(+)
chr14:78670735-78671335(+)
chr14:78672310-78672910(+)
chr14:78673690-78674290(+)
chr14:78675270-78675870(+)
chr14:78675950-78676550(+)
chr14:78676990-78677590(+)
chr14:78677456-78678056(+)
chr14:78677950-78678550(+)
chr14:78679190-78679790(+)
chr14:78679850-78680450(+)
chr14:78680430-78681030(+)
chr14:78680990-78681590(+)
chr14:78681721-78682321(+)
chr14:78682763-78683363(+)
chr14:78683420-78684020(+)
chr14:78683940-78684540(+)
chr14:78684774-78685374(+)
chr14:78685350-78685950(+)
chr14:78686414-78687014(+)
chr14:78687134-78687734(+)
chr14:78687662-78688262(+)
chr14:78688451-78689051(+)
chr14:78689187-78689787(+)
chr14:78689860-78690460(+)
chr14:78691979-78692579(+)
chr14:78692930-78693530(+)
chr14:78693332-78693932(+)
chr14:78693781-78694381(+)
chr14:78694380-78694980(+)
chr14:78695050-78695650(+)
chr14:78695690-78696290(+)
chr14:78696550-78697150(+)
chr14:78697522-78698122(+)
chr14:78698030-78698630(+)
chr14:78698696-78699296(+)
chr14:78699270-78699870(+)
chr14:78699950-78700550(+)
chr14:78700379-78700979(+)
chr14:78701510-78702110(+)
chr14:78702210-78702810(+)
chr14:78703353-78703953(+)
chr14:78704080-78704680(+)
chr14:78704634-78705234(+)
chr14:78705265-78705865(+)
chr14:78706213-78706813(+)
chr14:78706824-78707424(+)
chr14:78707590-78708190(+)
chr14:78708415-78709015(+)
chr14:78709451-78710051(+)
chr14:78710040-78710640(+)
chr14:78710755-78711355(+)
chr14:78711394-78711994(+)
chr14:78712107-78712707(+)
chr14:78712550-78713150(+)
chr14:78713239-78713839(+)
chr14:78714382-78714982(+)
chr14:78714797-78715397(+)
chr14:78715321-78715921(+)
chr14:78715810-78716410(+)
chr14:78716650-78717250(+)
chr14:78717530-78718130(+)
chr14:78718692-78719292(+)
chr14:78719158-78719758(+)
chr14:78719650-78720250(+)
chr14:78720212-78720812(+)
chr14:78720808-78721408(+)
chr14:78721295-78721895(+)
chr14:78721780-78722380(+)
chr14:78722316-78722916(+)
chr14:78723010-78723610(+)
chr14:78723620-78724220(+)
chr14:78725330-78725930(+)
chr14:78726112-78726712(+)
chr14:78727370-78727970(+)
chr14:78727830-78728430(+)
chr14:78728550-78729150(+)
chr14:78730122-78730722(+)
chr14:78730685-78731285(+)
chr14:78731770-78732370(+)
chr14:78732594-78733194(+)
chr14:78733750-78734350(+)
chr14:78735130-78735730(+)
chr14:78736048-78736648(+)
chr14:78737020-78737620(+)
chr14:78737808-78738408(+)
chr14:78740025-78740625(+)
chr14:78741700-78742300(+)
chr14:78742402-78743002(+)
chr14:78743250-78743850(+)
chr14:78744150-78744750(+)
chr14:78744600-78745200(+)
chr14:78745070-78745670(+)
chr14:78747010-78747610(+)
chr14:78747430-78748030(+)
chr14:78747890-78748490(+)
chr14:78748645-78749245(+)
chr14:78750310-78750910(+)
chr14:78751861-78752461(+)
chr14:78752439-78753039(+)
chr14:78752925-78753525(+)
chr14:78755000-78755600(+)
chr14:78757410-78758010(+)
chr14:78758278-78758878(+)
chr14:78759460-78760060(+)
chr14:78760870-78761470(+)
chr14:78761330-78761930(+)
chr14:78761810-78762410(+)
chr14:78763597-78764197(+)
chr14:78764272-78764872(+)
chr14:78765580-78766180(+)
chr14:78766523-78767123(+)
chr14:78767672-78768272(+)
chr14:78769038-78769638(+)
chr14:78769690-78770290(+)
chr14:78770610-78771210(+)
chr14:78771020-78771620(+)
chr14:78771730-78772330(+)
chr14:78772850-78773450(+)
chr14:78773862-78774462(+)
chr14:78774512-78775112(+)
chr14:78776474-78777074(+)
chr14:78778332-78778932(+)
chr14:78779093-78779693(+)
chr14:78780390-78780990(+)
chr14:78781334-78781934(+)
chr14:78782248-78782848(+)
chr14:78783068-78783668(+)
chr14:78784630-78785230(+)
chr14:78785679-78786279(+)
chr14:78786208-78786808(+)
chr14:78788810-78789410(+)
chr14:78789460-78790060(+)
chr14:78790157-78790757(+)
chr14:78790574-78791174(+)
chr14:78792190-78792790(+)
chr14:78793683-78794283(+)
chr14:78794108-78794708(+)
chr14:78795476-78796076(+)
chr14:78796162-78796762(+)
chr14:78797370-78797970(+)
chr14:78797970-78798570(+)
chr14:78799142-78799742(+)
chr14:78799910-78800510(+)
chr14:78800945-78801545(+)
chr14:78801778-78802378(+)
chr14:78802202-78802802(+)
chr14:78802760-78803360(+)
chr14:78803510-78804110(+)
chr14:78804010-78804610(+)
chr14:78805530-78806130(+)
chr14:78806414-78807014(+)
chr14:78808017-78808617(+)
chr14:78808686-78809286(+)
chr14:78809889-78810489(+)
chr14:78810569-78811169(+)
chr14:78811385-78811985(+)
chr14:78812002-78812602(+)
chr14:78812946-78813546(+)
chr14:78813815-78814415(+)
chr14:78814410-78815010(+)
chr14:78815210-78815810(+)
chr14:78816545-78817145(+)
chr14:78817170-78817770(+)
chr14:78818740-78819340(+)
chr14:78819590-78820190(+)
chr14:78820540-78821140(+)
chr14:78821388-78821988(+)
chr14:78822190-78822790(+)
chr14:78822633-78823233(+)
chr14:78823090-78823690(+)
chr14:78824110-78824710(+)
chr14:78824828-78825428(+)
chr14:78825330-78825930(+)
chr14:78825758-78826358(+)
chr14:78826376-78826976(+)
chr14:78827620-78828220(+)
chr14:78828675-78829275(+)
chr14:78829237-78829837(+)
chr14:78829795-78830395(+)
chr14:78830240-78830840(+)
chr14:78830965-78831565(+)
chr14:78831474-78832074(+)
chr14:78833848-78834448(+)
chr14:78837460-78838060(+)
chr14:78839690-78840290(+)
chr14:78840950-78841550(+)
chr14:78841542-78842142(+)
chr14:78844450-78845050(+)
chr14:78846570-78847170(+)
chr14:78848700-78849300(+)
chr14:78849186-78849786(+)
chr14:78850170-78850770(+)
chr14:78851760-78852360(+)
chr14:78853762-78854362(+)
chr14:78855400-78856000(+)
chr14:78856480-78857080(+)
chr14:78856900-78857500(+)
chr14:78858490-78859090(+)
chr14:78861670-78862270(+)
chr14:78862950-78863550(+)
chr14:78863650-78864250(+)
chr14:78864652-78865252(+)
chr14:78865545-78866145(+)
chr14:78867080-78867680(+)
chr14:78868088-78868688(+)
chr14:78869512-78870112(+)
chr14:78870418-78871018(+)
chr14:78871305-78871905(+)
chr14:78871712-78872312(+)
chr14:78872230-78872830(+)
chr14:78872750-78873350(+)
chr14:78873225-78873825(+)
chr14:78873650-78874250(+)
chr14:78874242-78874842(+)
chr14:78874870-78875470(+)
chr14:78875500-78876100(+)
chr14:78876180-78876780(+)
chr14:78876750-78877350(+)
chr14:78877288-78877888(+)
chr14:78877730-78878330(+)
chr14:78878834-78879434(+)
chr14:78879825-78880425(+)
chr14:78880480-78881080(+)
chr14:78880920-78881520(+)
chr14:78882100-78882700(+)
chr14:78882910-78883510(+)
chr14:78883330-78883930(+)
chr14:78883790-78884390(+)
chr14:78884260-78884860(+)
chr14:78885073-78885673(+)
chr14:78885730-78886330(+)
chr14:78888010-78888610(+)
chr14:78888864-78889464(+)
chr14:78889510-78890110(+)
chr14:78890280-78890880(+)
chr14:78890727-78891327(+)
chr14:78891651-78892251(+)
chr14:78892228-78892828(+)
chr14:78892730-78893330(+)
chr14:78893470-78894070(+)
chr14:78893970-78894570(+)
chr14:78894550-78895150(+)
chr14:78895290-78895890(+)
chr14:78895856-78896456(+)
chr14:78896690-78897290(+)
chr14:78897290-78897890(+)
chr14:78898304-78898904(+)
chr14:78899390-78899990(+)
chr14:78900288-78900888(+)
chr14:78901040-78901640(+)
chr14:78901530-78902130(+)
chr14:78902011-78902611(+)
chr14:78902700-78903300(+)
chr14:78903210-78903810(+)
chr14:78903644-78904244(+)
chr14:78904110-78904710(+)
chr14:78904747-78905347(+)
chr14:78905610-78906210(+)
chr14:78906144-78906744(+)
chr14:78906803-78907403(+)
chr14:78907705-78908305(+)
chr14:78908510-78909110(+)
chr14:78909420-78910020(+)
chr14:78909905-78910505(+)
chr14:78910610-78911210(+)
chr14:78911426-78912026(+)
chr14:78912150-78912750(+)
chr14:78913052-78913652(+)
chr14:78914684-78915284(+)
chr14:78915330-78915930(+)
chr14:78916070-78916670(+)
chr14:78917073-78917673(+)
chr14:78917675-78918275(+)
chr14:78918130-78918730(+)
chr14:78918790-78919390(+)
chr14:78919692-78920292(+)
chr14:78920990-78921590(+)
chr14:78921570-78922170(+)
chr14:78922243-78922843(+)
chr14:78923358-78923958(+)
chr14:78923990-78924590(+)
chr14:78924470-78925070(+)
chr14:78925030-78925630(+)
chr14:78925570-78926170(+)
chr14:78926210-78926810(+)
chr14:78926630-78927230(+)
chr14:78927550-78928150(+)
chr14:78928300-78928900(+)
chr14:78928920-78929520(+)
chr14:78929650-78930250(+)
chr14:78930350-78930950(+)
chr14:78931070-78931670(+)
chr14:78931820-78932420(+)
chr14:78932590-78933190(+)
chr14:78933210-78933810(+)
chr14:78933640-78934240(+)
chr14:78934120-78934720(+)
chr14:78934910-78935510(+)
chr14:78935630-78936230(+)
chr14:78936186-78936786(+)
chr14:78937310-78937910(+)
chr14:78938270-78938870(+)
chr14:78938900-78939500(+)
chr14:78939890-78940490(+)
chr14:78940630-78941230(+)
chr14:78941050-78941650(+)
chr14:78941598-78942198(+)
chr14:78942365-78942965(+)
chr14:78942870-78943470(+)
chr14:78943590-78944190(+)
chr14:78944000-78944600(+)
chr14:78944790-78945390(+)
chr14:78945423-78946023(+)
chr14:78947530-78948130(+)
chr14:78948560-78949160(+)
chr14:78949490-78950090(+)
chr14:78949950-78950550(+)
chr14:78950378-78950978(+)
chr14:78950930-78951530(+)
chr14:78951422-78952022(+)
chr14:78951890-78952490(+)
chr14:78952361-78952961(+)
chr14:78953115-78953715(+)
chr14:78953606-78954206(+)
chr14:78954150-78954750(+)
chr14:78955187-78955787(+)
chr14:78955675-78956275(+)
chr14:78956330-78956930(+)
chr14:78957303-78957903(+)
chr14:78959082-78959682(+)
chr14:78960111-78960711(+)
chr14:78960530-78961130(+)
chr14:78961850-78962450(+)
chr14:78962910-78963510(+)
chr14:78963500-78964100(+)
chr14:78964365-78964965(+)
chr14:78964830-78965430(+)
chr14:78965590-78966190(+)
chr14:78966453-78967053(+)
chr14:78967650-78968250(+)
chr14:78968160-78968760(+)
chr14:78968756-78969356(+)
chr14:78969550-78970150(+)
chr14:78970790-78971390(+)
chr14:78971259-78971859(+)
chr14:78972850-78973450(+)
chr14:78973370-78973970(+)
chr14:78974090-78974690(+)
chr14:78975170-78975770(+)
chr14:78975731-78976331(+)
chr14:78977290-78977890(+)
chr14:78978230-78978830(+)
chr14:78978713-78979313(+)
chr14:78979150-78979750(+)
chr14:78981020-78981620(+)
chr14:78983634-78984234(+)
chr14:78984381-78984981(+)
chr14:78986097-78986697(+)
chr14:78987240-78987840(+)
chr14:78990493-78991093(+)
chr14:78991002-78991602(+)
chr14:78991645-78992245(+)
chr14:78992260-78992860(+)
chr14:78995130-78995730(+)
chr14:78996302-78996902(+)
chr14:78997630-78998230(+)
chr14:79000433-79001033(+)
chr14:79001269-79001869(+)
chr14:79004190-79004790(+)
chr14:79009690-79010290(+)
chr14:79010190-79010790(+)
chr14:79012830-79013430(+)
chr14:79014440-79015040(+)
chr14:79017040-79017640(+)
chr14:79017710-79018310(+)
chr14:79018145-79018745(+)
chr14:79018601-79019201(+)
chr14:79019450-79020050(+)
chr14:79019930-79020530(+)
chr14:79020580-79021180(+)
chr14:79022250-79022850(+)
chr14:79023044-79023644(+)
chr14:79025020-79025620(+)
chr14:79025530-79026130(+)
chr14:79025930-79026530(+)
chr14:79026663-79027263(+)
chr14:79028200-79028800(+)
chr14:79028620-79029220(+)
chr14:79030032-79030632(+)
chr14:79030590-79031190(+)
chr14:79031680-79032280(+)
chr14:79032325-79032925(+)
chr14:79032787-79033387(+)
chr14:79033556-79034156(+)
chr14:79034120-79034720(+)
chr14:79034912-79035512(+)
chr14:79035370-79035970(+)
chr14:79035840-79036440(+)
chr14:79036650-79037250(+)
chr14:79037110-79037710(+)
chr14:79038097-79038697(+)
chr14:79039110-79039710(+)
chr14:79040125-79040725(+)
chr14:79040580-79041180(+)
chr14:79041140-79041740(+)
chr14:79041623-79042223(+)
chr14:79042090-79042690(+)
chr14:79042766-79043366(+)
chr14:79043570-79044170(+)
chr14:79045132-79045732(+)
chr14:79047460-79048060(+)
chr14:79048350-79048950(+)
chr14:79049110-79049710(+)
chr14:79049890-79050490(+)
chr14:79050470-79051070(+)
chr14:79051140-79051740(+)
chr14:79052783-79053383(+)
chr14:79055143-79055743(+)
chr14:79055670-79056270(+)
chr14:79059109-79059709(+)
chr14:79060169-79060769(+)
chr14:79062050-79062650(+)
chr14:79062964-79063564(+)
chr14:79063590-79064190(+)
chr14:79064277-79064877(+)
chr14:79064732-79065332(+)
chr14:79065330-79065930(+)
chr14:79066080-79066680(+)
chr14:79068804-79069404(+)
chr14:79071288-79071888(+)
chr14:79071738-79072338(+)
chr14:79072335-79072935(+)
chr14:79073178-79073778(+)
chr14:79075381-79075981(+)
chr14:79076160-79076760(+)
chr14:79077218-79077818(+)
chr14:79078007-79078607(+)
chr14:79078900-79079500(+)
chr14:79080016-79080616(+)
chr14:79081006-79081606(+)
chr14:79081870-79082470(+)
chr14:79082344-79082944(+)
chr14:79083482-79084082(+)
chr14:79084616-79085216(+)
chr14:79085118-79085718(+)
chr14:79085550-79086150(+)
chr14:79086333-79086933(+)
chr14:79088031-79088631(+)
chr14:79088750-79089350(+)
chr14:79089573-79090173(+)
chr14:79090530-79091130(+)
chr14:79091190-79091790(+)
chr14:79091706-79092306(+)
chr14:79092970-79093570(+)
chr14:79093371-79093971(+)
chr14:79096790-79097390(+)
chr14:79097743-79098343(+)
chr14:79100006-79100606(+)
chr14:79102450-79103050(+)
chr14:79103470-79104070(+)
chr14:79104251-79104851(+)
chr14:79105290-79105890(+)
chr14:79105810-79106410(+)
chr14:79106231-79106831(+)
chr14:79107940-79108540(+)
chr14:79108556-79109156(+)
chr14:79109810-79110410(+)
chr14:79110370-79110970(+)
chr14:79111124-79111724(+)
chr14:79112210-79112810(+)
chr14:79113437-79114037(+)
chr14:79114025-79114625(+)
chr14:79115010-79115610(+)
chr14:79115840-79116440(+)
chr14:79118518-79119118(+)
chr14:79119469-79120069(+)
chr14:79120030-79120630(+)
chr14:79120810-79121410(+)
chr14:79122530-79123130(+)
chr14:79123740-79124340(+)
chr14:79124830-79125430(+)
chr14:79128870-79129470(+)
chr14:79129400-79130000(+)
chr14:79129987-79130587(+)
chr14:79131078-79131678(+)
chr14:79131790-79132390(+)
chr14:79132733-79133333(+)
chr14:79133710-79134310(+)
chr14:79138559-79139159(+)
chr14:79139267-79139867(+)
chr14:79140029-79140629(+)
chr14:79140620-79141220(+)
chr14:79141164-79141764(+)
chr14:79142710-79143310(+)
chr14:79143910-79144510(+)
chr14:79144490-79145090(+)
chr14:79146230-79146830(+)
chr14:79146670-79147270(+)
chr14:79147170-79147770(+)
chr14:79148130-79148730(+)
chr14:79148790-79149390(+)
chr14:79149432-79150032(+)
chr14:79150245-79150845(+)
chr14:79151410-79152010(+)
chr14:79152185-79152785(+)
chr14:79153810-79154410(+)
chr14:79157249-79157849(+)
chr14:79158825-79159425(+)
chr14:79160022-79160622(+)
chr14:79160510-79161110(+)
chr14:79161090-79161690(+)
chr14:79161674-79162274(+)
chr14:79162270-79162870(+)
chr14:79162670-79163270(+)
chr14:79163070-79163670(+)
chr14:79163591-79164191(+)
chr14:79164550-79165150(+)
chr14:79165170-79165770(+)
chr14:79165620-79166220(+)
chr14:79166486-79167086(+)
chr14:79167465-79168065(+)
chr14:79168032-79168632(+)
chr14:79168690-79169290(+)
chr14:79169210-79169810(+)
chr14:79169810-79170410(+)
chr14:79170410-79171010(+)
chr14:79171240-79171840(+)
chr14:79172191-79172791(+)
chr14:79172650-79173250(+)
chr14:79173750-79174350(+)
chr14:79174370-79174970(+)
chr14:79175390-79175990(+)
chr14:79176055-79176655(+)
chr14:79176553-79177153(+)
chr14:79177208-79177808(+)
chr14:79177650-79178250(+)
chr14:79179310-79179910(+)
chr14:79180037-79180637(+)
chr14:79180931-79181531(+)
chr14:79182010-79182610(+)
chr14:79184510-79185110(+)
chr14:79185442-79186042(+)
chr14:79187967-79188567(+)
chr14:79188398-79188998(+)
chr14:79191344-79191944(+)
chr14:79192640-79193240(+)
chr14:79193374-79193974(+)
chr14:79194410-79195010(+)
chr14:79195790-79196390(+)
chr14:79196710-79197310(+)
chr14:79198135-79198735(+)
chr14:79201663-79202263(+)
chr14:79203401-79204001(+)
chr14:79203857-79204457(+)
chr14:79204390-79204990(+)
chr14:79205130-79205730(+)
chr14:79205820-79206420(+)
chr14:79207370-79207970(+)
chr14:79208127-79208727(+)
chr14:79209150-79209750(+)
chr14:79210330-79210930(+)
chr14:79210910-79211510(+)
chr14:79211370-79211970(+)
chr14:79212455-79213055(+)
chr14:79212990-79213590(+)
chr14:79214810-79215410(+)
chr14:79217302-79217902(+)
chr14:79217744-79218344(+)
chr14:79218190-79218790(+)
chr14:79219045-79219645(+)
chr14:79220270-79220870(+)
chr14:79220758-79221358(+)
chr14:79222300-79222900(+)
chr14:79222772-79223372(+)
chr14:79223524-79224124(+)
chr14:79224050-79224650(+)
chr14:79224558-79225158(+)
chr14:79225228-79225828(+)
chr14:79225670-79226270(+)
chr14:79226330-79226930(+)
chr14:79227298-79227898(+)
chr14:79227823-79228423(+)
chr14:79228340-79228940(+)
chr14:79229210-79229810(+)
chr14:79230019-79230619(+)
chr14:79230472-79231072(+)
chr14:79231110-79231710(+)
chr14:79232124-79232724(+)
chr14:79232710-79233310(+)
chr14:79233707-79234307(+)
chr14:79235110-79235710(+)
chr14:79235830-79236430(+)
chr14:79236370-79236970(+)
chr14:79237168-79237768(+)
chr14:79237950-79238550(+)
chr14:79243030-79243630(+)
chr14:79244319-79244919(+)
chr14:79246190-79246790(+)
chr14:79248182-79248782(+)
chr14:79248800-79249400(+)
chr14:79250310-79250910(+)
chr14:79250967-79251567(+)
chr14:79251507-79252107(+)
chr14:79252090-79252690(+)
chr14:79255012-79255612(+)
chr14:79256531-79257131(+)
chr14:79257670-79258270(+)
chr14:79258389-79258989(+)
chr14:79259816-79260416(+)
chr14:79262654-79263254(+)
chr14:79265004-79265604(+)
chr14:79266270-79266870(+)
chr14:79267357-79267957(+)
chr14:79269380-79269980(+)
chr14:79270490-79271090(+)
chr14:79271783-79272383(+)
chr14:79273470-79274070(+)
chr14:79274310-79274910(+)
chr14:79275587-79276187(+)
chr14:79279860-79280460(+)
chr14:79282150-79282750(+)
chr14:79283753-79284353(+)
chr14:79286720-79287320(+)
chr14:79287510-79288110(+)
chr14:79288778-79289378(+)
chr14:79289247-79289847(+)
chr14:79291290-79291890(+)
chr14:79295960-79296560(+)
chr14:79296630-79297230(+)
chr14:79297090-79297690(+)
chr14:79297730-79298330(+)
chr14:79298465-79299065(+)
chr14:79299150-79299750(+)
chr14:79300560-79301160(+)
chr14:79301242-79301842(+)
chr14:79301893-79302493(+)
chr14:79303057-79303657(+)
chr14:79303870-79304470(+)
chr14:79304310-79304910(+)
chr14:79305158-79305758(+)
chr14:79305580-79306180(+)
chr14:79306190-79306790(+)
chr14:79306995-79307595(+)
chr14:79307510-79308110(+)
chr14:79308290-79308890(+)
chr14:79308910-79309510(+)
chr14:79309430-79310030(+)
chr14:79310042-79310642(+)
chr14:79310490-79311090(+)
chr14:79311195-79311795(+)
chr14:79312243-79312843(+)
chr14:79312820-79313420(+)
chr14:79313400-79314000(+)
chr14:79314469-79315069(+)
chr14:79314910-79315510(+)
chr14:79315374-79315974(+)
chr14:79316041-79316641(+)
chr14:79316750-79317350(+)
chr14:79317556-79318156(+)
chr14:79319340-79319940(+)
chr14:79323417-79324017(+)
chr14:79324236-79324836(+)
chr14:79324774-79325374(+)
chr14:79325300-79325900(+)
chr14:79329382-79329982(+)
chr14:79330890-79331490(+)
chr14:79333450-79334050(+)
chr14:79337226-79337826(+)
chr14:79339144-79339744(+)
chr14:79339805-79340405(+)
chr14:79340796-79341396(+)
chr14:79341292-79341892(+)
chr14:79341894-79342494(+)
chr14:79343430-79344030(+)
chr14:79344390-79344990(+)
chr14:79346643-79347243(+)
chr14:79348170-79348770(+)
chr14:79348890-79349490(+)
chr14:79350490-79351090(+)
chr14:79352130-79352730(+)
chr14:79353870-79354470(+)
chr14:79355390-79355990(+)
chr14:79357578-79358178(+)
chr14:79358018-79358618(+)
chr14:79358470-79359070(+)
chr14:79358964-79359564(+)
chr14:79360150-79360750(+)
chr14:79361625-79362225(+)
chr14:79363420-79364020(+)
chr14:79364575-79365175(+)
chr14:79365112-79365712(+)
chr14:79365750-79366350(+)
chr14:79366350-79366950(+)
chr14:79367730-79368330(+)
chr14:79368235-79368835(+)
chr14:79369130-79369730(+)
chr14:79370320-79370920(+)
chr14:79372990-79373590(+)
chr14:79373450-79374050(+)
chr14:79374710-79375310(+)
chr14:79378450-79379050(+)
chr14:79380110-79380710(+)
chr14:79381798-79382398(+)
chr14:79382622-79383222(+)
chr14:79383735-79384335(+)
chr14:79386230-79386830(+)
chr14:79387680-79388280(+)
chr14:79388111-79388711(+)
chr14:79388624-79389224(+)
chr14:79389045-79389645(+)
chr14:79389572-79390172(+)
chr14:79390290-79390890(+)
chr14:79391159-79391759(+)
chr14:79391732-79392332(+)
chr14:79393456-79394056(+)
chr14:79393970-79394570(+)
chr14:79396353-79396953(+)
chr14:79396788-79397388(+)
chr14:79398100-79398700(+)
chr14:79399381-79399981(+)
chr14:79400199-79400799(+)
chr14:79401190-79401790(+)
chr14:79402350-79402950(+)
chr14:79403010-79403610(+)
chr14:79403887-79404487(+)
chr14:79404410-79405010(+)
chr14:79405497-79406097(+)
chr14:79407010-79407610(+)
chr14:79407930-79408530(+)
chr14:79409226-79409826(+)
chr14:79410131-79410731(+)
chr14:79411692-79412292(+)
chr14:79412742-79413342(+)
chr14:79413250-79413850(+)
chr14:79413952-79414552(+)
chr14:79414964-79415564(+)
chr14:79416435-79417035(+)
chr14:79416881-79417481(+)
chr14:79417410-79418010(+)
chr14:79417823-79418423(+)
chr14:79418990-79419590(+)
chr14:79419590-79420190(+)
chr14:79420250-79420850(+)
chr14:79421438-79422038(+)
chr14:79423730-79424330(+)
chr14:79425923-79426523(+)
chr14:79426333-79426933(+)
chr14:79426761-79427361(+)
chr14:79427264-79427864(+)
chr14:79427890-79428490(+)
chr14:79431112-79431712(+)
chr14:79432290-79432890(+)
chr14:79433618-79434218(+)
chr14:79434469-79435069(+)
chr14:79435437-79436037(+)
chr14:79435922-79436522(+)
chr14:79436887-79437487(+)
chr14:79438389-79438989(+)
chr14:79439515-79440115(+)
chr14:79440529-79441129(+)
chr14:79440949-79441549(+)
chr14:79441490-79442090(+)
chr14:79441973-79442573(+)
chr14:79443846-79444446(+)
chr14:79445120-79445720(+)
chr14:79446230-79446830(+)
chr14:79447270-79447870(+)
chr14:79448782-79449382(+)
chr14:79449369-79449969(+)
chr14:79450014-79450614(+)
chr14:79450450-79451050(+)
chr14:79450926-79451526(+)
chr14:79451925-79452525(+)
chr14:79453250-79453850(+)
chr14:79454110-79454710(+)
chr14:79455426-79456026(+)
chr14:79456078-79456678(+)
chr14:79457950-79458550(+)
chr14:79459051-79459651(+)
chr14:79462030-79462630(+)
chr14:79462624-79463224(+)
chr14:79464053-79464653(+)
chr14:79466940-79467540(+)
chr14:79467580-79468180(+)
chr14:79469655-79470255(+)
chr14:79470530-79471130(+)
chr14:79471290-79471890(+)
chr14:79472083-79472683(+)
chr14:79473390-79473990(+)
chr14:79475070-79475670(+)
chr14:79475508-79476108(+)
chr14:79477351-79477951(+)
chr14:79477798-79478398(+)
chr14:79479080-79479680(+)
chr14:79479500-79480100(+)
chr14:79482202-79482802(+)
chr14:79483074-79483674(+)
chr14:79483750-79484350(+)
chr14:79484550-79485150(+)
chr14:79485077-79485677(+)
chr14:79485808-79486408(+)
chr14:79486730-79487330(+)
chr14:79487190-79487790(+)
chr14:79487956-79488556(+)
chr14:79488836-79489436(+)
chr14:79489830-79490430(+)
chr14:79492890-79493490(+)
chr14:79493456-79494056(+)
chr14:79494531-79495131(+)
chr14:79497058-79497658(+)
chr14:79497754-79498354(+)
chr14:79499025-79499625(+)
chr14:79501590-79502190(+)
chr14:79502555-79503155(+)
chr14:79503133-79503733(+)
chr14:79503837-79504437(+)
chr14:79504848-79505448(+)
chr14:79506110-79506710(+)
chr14:79506927-79507527(+)
chr14:79508270-79508870(+)
chr14:79508870-79509470(+)
chr14:79509636-79510236(+)
chr14:79511100-79511700(+)
chr14:79511520-79512120(+)
chr14:79512369-79512969(+)
chr14:79513040-79513640(+)
chr14:79514370-79514970(+)
chr14:79515530-79516130(+)
chr14:79516661-79517261(+)
chr14:79517188-79517788(+)
chr14:79517683-79518283(+)
chr14:79518170-79518770(+)
chr14:79518912-79519512(+)
chr14:79519710-79520310(+)
chr14:79520666-79521266(+)
chr14:79521102-79521702(+)
chr14:79523144-79523744(+)
chr14:79523593-79524193(+)
chr14:79524790-79525390(+)
chr14:79525225-79525825(+)
chr14:79526247-79526847(+)
chr14:79526860-79527460(+)
chr14:79527720-79528320(+)
chr14:79528434-79529034(+)
chr14:79528950-79529550(+)
chr14:79530462-79531062(+)
chr14:79531520-79532120(+)
chr14:79533086-79533686(+)
chr14:79535065-79535665(+)
chr14:79538941-79539541(+)
chr14:79540110-79540710(+)
chr14:79540728-79541328(+)
chr14:79541862-79542462(+)
chr14:79542694-79543294(+)
chr14:79543337-79543937(+)
chr14:79545048-79545648(+)
chr14:79546289-79546889(+)
chr14:79546870-79547470(+)
chr14:79548399-79548999(+)
chr14:79549138-79549738(+)
chr14:79549593-79550193(+)
chr14:79550983-79551583(+)
chr14:79551970-79552570(+)
chr14:79552650-79553250(+)
chr14:79553990-79554590(+)
chr14:79555210-79555810(+)
chr14:79555859-79556459(+)
chr14:79556470-79557070(+)
chr14:79556964-79557564(+)
chr14:79557677-79558277(+)
chr14:79558564-79559164(+)
chr14:79559118-79559718(+)
chr14:79559743-79560343(+)
chr14:79560250-79560850(+)
chr14:79561135-79561735(+)
chr14:79563143-79563743(+)
chr14:79564090-79564690(+)
chr14:79564606-79565206(+)
chr14:79565950-79566550(+)
chr14:79566860-79567460(+)
chr14:79567515-79568115(+)
chr14:79571020-79571620(+)
chr14:79572915-79573515(+)
chr14:79576075-79576675(+)
chr14:79577450-79578050(+)
chr14:79578321-79578921(+)
chr14:79582472-79583072(+)
chr14:79583020-79583620(+)
chr14:79583630-79584230(+)
chr14:79584104-79584704(+)
chr14:79584514-79585114(+)
chr14:79585110-79585710(+)
chr14:79586680-79587280(+)
chr14:79587141-79587741(+)
chr14:79588320-79588920(+)
chr14:79589424-79590024(+)
chr14:79589870-79590470(+)
chr14:79590575-79591175(+)
chr14:79591670-79592270(+)
chr14:79597789-79598389(+)
chr14:79598350-79598950(+)
chr14:79599030-79599630(+)
chr14:79600614-79601214(+)
chr14:79602194-79602794(+)
chr14:79602789-79603389(+)
chr14:79603282-79603882(+)
chr14:79604267-79604867(+)
chr14:79604810-79605410(+)
chr14:79606690-79607290(+)
chr14:79607433-79608033(+)
chr14:79608250-79608850(+)
chr14:79609515-79610115(+)
chr14:79610220-79610820(+)
chr14:79611153-79611753(+)
chr14:79612850-79613450(+)
chr14:79613270-79613870(+)
chr14:79613830-79614430(+)
chr14:79614410-79615010(+)
chr14:79616518-79617118(+)
chr14:79616950-79617550(+)
chr14:79617710-79618310(+)
chr14:79618316-79618916(+)
chr14:79619170-79619770(+)
chr14:79619760-79620360(+)
chr14:79620220-79620820(+)
chr14:79620722-79621322(+)
chr14:79621170-79621770(+)
chr14:79623410-79624010(+)
chr14:79625110-79625710(+)
chr14:79625988-79626588(+)
chr14:79626763-79627363(+)
chr14:79627180-79627780(+)
chr14:79627821-79628421(+)
chr14:79629050-79629650(+)
chr14:79631260-79631860(+)
chr14:79631865-79632465(+)
chr14:79632403-79633003(+)
chr14:79634187-79634787(+)
chr14:79635680-79636280(+)
chr14:79637132-79637732(+)
chr14:79638770-79639370(+)
chr14:79640750-79641350(+)
chr14:79641945-79642545(+)
chr14:79643384-79643984(+)
chr14:79644250-79644850(+)
chr14:79645395-79645995(+)
chr14:79646348-79646948(+)
chr14:79647650-79648250(+)
chr14:79648586-79649186(+)
chr14:79649956-79650556(+)
chr14:79651290-79651890(+)
chr14:79652023-79652623(+)
chr14:79652802-79653402(+)
chr14:79653420-79654020(+)
chr14:79654090-79654690(+)
chr14:79655590-79656190(+)
chr14:79657243-79657843(+)
chr14:79659110-79659710(+)
chr14:79659932-79660532(+)
chr14:79660573-79661173(+)
chr14:79661190-79661790(+)
chr14:79662361-79662961(+)
chr14:79663010-79663610(+)
chr14:79663769-79664369(+)
chr14:79664320-79664920(+)
chr14:79665140-79665740(+)
chr14:79665810-79666410(+)
chr14:79666490-79667090(+)
chr14:79667070-79667670(+)
chr14:79667939-79668539(+)
chr14:79668730-79669330(+)
chr14:79669540-79670140(+)
chr14:79670090-79670690(+)
chr14:79670818-79671418(+)
chr14:79671270-79671870(+)
chr14:79671747-79672347(+)
chr14:79672478-79673078(+)
chr14:79673158-79673758(+)
chr14:79673758-79674358(+)
chr14:79674610-79675210(+)
chr14:79675652-79676252(+)
chr14:79676170-79676770(+)
chr14:79677210-79677810(+)
chr14:79678185-79678785(+)
chr14:79678750-79679350(+)
chr14:79679758-79680358(+)
chr14:79681570-79682170(+)
chr14:79682249-79682849(+)
chr14:79683190-79683790(+)
chr14:79684650-79685250(+)
chr14:79685420-79686020(+)
chr14:79686330-79686930(+)
chr14:79687470-79688070(+)
chr14:79689350-79689950(+)
chr14:79690070-79690670(+)
chr14:79690690-79691290(+)
chr14:79691148-79691748(+)
chr14:79692061-79692661(+)
chr14:79694055-79694655(+)
chr14:79694730-79695330(+)
chr14:79695730-79696330(+)
chr14:79696198-79696798(+)
chr14:79697408-79698008(+)
chr14:79699378-79699978(+)
chr14:79701465-79702065(+)
chr14:79703290-79703890(+)
chr14:79704940-79705540(+)
chr14:79708430-79709030(+)
chr14:79708877-79709477(+)
chr14:79709290-79709890(+)
chr14:79710981-79711581(+)
chr14:79711799-79712399(+)
chr14:79712391-79712991(+)
chr14:79714338-79714938(+)
chr14:79714928-79715528(+)
chr14:79717300-79717900(+)
chr14:79719810-79720410(+)
chr14:79720352-79720952(+)
chr14:79722601-79723201(+)
chr14:79725230-79725830(+)
chr14:79727370-79727970(+)
chr14:79729090-79729690(+)
chr14:79731644-79732244(+)
chr14:79733674-79734274(+)
chr14:79734598-79735198(+)
chr14:79736610-79737210(+)
chr14:79737585-79738185(+)
chr14:79738160-79738760(+)
chr14:79740963-79741563(+)
chr14:79741507-79742107(+)
chr14:79742950-79743550(+)
chr14:79743370-79743970(+)
chr14:79743978-79744578(+)
chr14:79744634-79745234(+)
chr14:79745331-79745931(+)
chr14:79745836-79746436(+)
chr14:79746406-79747006(+)
chr14:79746870-79747470(+)
chr14:79747450-79748050(+)
chr14:79747929-79748529(+)
chr14:79748696-79749296(+)
chr14:79749550-79750150(+)
chr14:79750872-79751472(+)
chr14:79751471-79752071(+)
chr14:79752210-79752810(+)
chr14:79752830-79753430(+)
chr14:79753405-79754005(+)
chr14:79754316-79754916(+)
chr14:79755340-79755940(+)
chr14:79755870-79756470(+)
chr14:79756526-79757126(+)
chr14:79757402-79758002(+)
chr14:79758210-79758810(+)
chr14:79758740-79759340(+)
chr14:79759697-79760297(+)
chr14:79760763-79761363(+)
chr14:79761532-79762132(+)
chr14:79762230-79762830(+)
chr14:79763002-79763602(+)
chr14:79764556-79765156(+)
chr14:79765316-79765916(+)
chr14:79766700-79767300(+)
chr14:79767475-79768075(+)
chr14:79768570-79769170(+)
chr14:79772051-79772651(+)
chr14:79772740-79773340(+)
chr14:79773590-79774190(+)
chr14:79774670-79775270(+)
chr14:79781080-79781680(+)
chr14:79781580-79782180(+)
chr14:79782245-79782845(+)
chr14:79782870-79783470(+)
chr14:79783508-79784108(+)
chr14:79784592-79785192(+)
chr14:79785490-79786090(+)
chr14:79785900-79786500(+)
chr14:79786644-79787244(+)
chr14:79787289-79787889(+)
chr14:79788410-79789010(+)
chr14:79791299-79791899(+)
chr14:79791755-79792355(+)
chr14:79792162-79792762(+)
chr14:79793170-79793770(+)
chr14:79793830-79794430(+)
chr14:79795082-79795682(+)
chr14:79795530-79796130(+)
chr14:79796510-79797110(+)
chr14:79798101-79798701(+)
chr14:79798653-79799253(+)
chr14:79799275-79799875(+)
chr14:79800522-79801122(+)
chr14:79801134-79801734(+)
chr14:79803382-79803982(+)
chr14:79804043-79804643(+)
chr14:79804450-79805050(+)
chr14:79805308-79805908(+)
chr14:79806250-79806850(+)
chr14:79806890-79807490(+)
chr14:79807410-79808010(+)
chr14:79808296-79808896(+)
chr14:79808810-79809410(+)
chr14:79809282-79809882(+)
chr14:79810930-79811530(+)
chr14:79811340-79811940(+)
chr14:79812640-79813240(+)
chr14:79817389-79817989(+)
chr14:79818310-79818910(+)
chr14:79819630-79820230(+)
chr14:79820104-79820704(+)
chr14:79820606-79821206(+)
chr14:79822317-79822917(+)
chr14:79823503-79824103(+)
chr14:79824100-79824700(+)
chr14:79829529-79830129(+)
chr14:79830490-79831090(+)
chr14:79831374-79831974(+)
chr14:79832730-79833330(+)
chr14:79834608-79835208(+)
chr14:79835454-79836054(+)
chr14:79835934-79836534(+)
chr14:79836730-79837330(+)
chr14:79837170-79837770(+)
chr14:79837770-79838370(+)
chr14:79838510-79839110(+)
chr14:79839150-79839750(+)
chr14:79840000-79840600(+)
chr14:79840505-79841105(+)
chr14:79840990-79841590(+)
chr14:79841579-79842179(+)
chr14:79842781-79843381(+)
chr14:79844239-79844839(+)
chr14:79845010-79845610(+)
chr14:79845550-79846150(+)
chr14:79847560-79848160(+)
chr14:79848466-79849066(+)
chr14:79849586-79850186(+)
chr14:79850099-79850699(+)
chr14:79850570-79851170(+)
chr14:79851670-79852270(+)
chr14:79854783-79855383(+)
chr14:79856510-79857110(+)
chr14:79856930-79857530(+)
chr14:79857710-79858310(+)
chr14:79859200-79859800(+)
chr14:79860470-79861070(+)
chr14:79861287-79861887(+)
chr14:79863450-79864050(+)
chr14:79864030-79864630(+)
chr14:79867002-79867602(+)
chr14:79867440-79868040(+)
chr14:79869797-79870397(+)
chr14:79870650-79871250(+)
chr14:79871131-79871731(+)
chr14:79871687-79872287(+)
chr14:79872433-79873033(+)
chr14:79873094-79873694(+)
chr14:79873806-79874406(+)
chr14:79874319-79874919(+)
chr14:79874825-79875425(+)
chr14:79876272-79876872(+)
chr14:79877686-79878286(+)
chr14:79879043-79879643(+)
chr14:79879478-79880078(+)
chr14:79880167-79880767(+)
chr14:79881972-79882572(+)
chr14:79884202-79884802(+)
chr14:79885030-79885630(+)
chr14:79885829-79886429(+)
chr14:79886473-79887073(+)
chr14:79886973-79887573(+)
chr14:79887570-79888170(+)
chr14:79888166-79888766(+)
chr14:79889310-79889910(+)
chr14:79889730-79890330(+)
chr14:79890697-79891297(+)
chr14:79891738-79892338(+)
chr14:79892539-79893139(+)
chr14:79893670-79894270(+)
chr14:79894998-79895598(+)
chr14:79896390-79896990(+)
chr14:79899268-79899868(+)
chr14:79899990-79900590(+)
chr14:79900470-79901070(+)
chr14:79900970-79901570(+)
chr14:79901810-79902410(+)
chr14:79902629-79903229(+)
chr14:79903270-79903870(+)
chr14:79903714-79904314(+)
chr14:79904231-79904831(+)
chr14:79905267-79905867(+)
chr14:79906270-79906870(+)
chr14:79906970-79907570(+)
chr14:79909027-79909627(+)
chr14:79909857-79910457(+)
chr14:79914244-79914844(+)
chr14:79915058-79915658(+)
chr14:79917278-79917878(+)
chr14:79917822-79918422(+)
chr14:79919529-79920129(+)
chr14:79921530-79922130(+)
chr14:79922550-79923150(+)
chr14:79923210-79923810(+)
chr14:79923950-79924550(+)
chr14:79925390-79925990(+)
chr14:79926100-79926700(+)
chr14:79926955-79927555(+)
chr14:79928450-79929050(+)
chr14:79928930-79929530(+)
chr14:79929530-79930130(+)
chr14:79930721-79931321(+)
chr14:79931893-79932493(+)
chr14:79932460-79933060(+)
chr14:79933188-79933788(+)
chr14:79934085-79934685(+)
chr14:79934733-79935333(+)
chr14:79935213-79935813(+)
chr14:79935750-79936350(+)
chr14:79936550-79937150(+)
chr14:79937484-79938084(+)
chr14:79938220-79938820(+)
chr14:79938859-79939459(+)
chr14:79939832-79940432(+)
chr14:79941577-79942177(+)
chr14:79942290-79942890(+)
chr14:79942890-79943490(+)
chr14:79944970-79945570(+)
chr14:79945810-79946410(+)
chr14:79946575-79947175(+)
chr14:79949030-79949630(+)
chr14:79949694-79950294(+)
chr14:79950278-79950878(+)
chr14:79951520-79952120(+)
chr14:79953836-79954436(+)
chr14:79957290-79957890(+)
chr14:79958030-79958630(+)
chr14:79959441-79960041(+)
chr14:79959950-79960550(+)
chr14:79961280-79961880(+)
chr14:79962464-79963064(+)
chr14:79962990-79963590(+)
chr14:79964300-79964900(+)
chr14:79965350-79965950(+)
chr14:79965970-79966570(+)
chr14:79966830-79967430(+)
chr14:79967490-79968090(+)
chr14:79968494-79969094(+)
chr14:79968954-79969554(+)
chr14:79969628-79970228(+)
chr14:79971500-79972100(+)
chr14:79972140-79972740(+)
chr14:79974950-79975550(+)
chr14:79975410-79976010(+)
chr14:79976906-79977506(+)
chr14:79977407-79978007(+)
chr14:79978990-79979590(+)
chr14:79979725-79980325(+)
chr14:79980956-79981556(+)
chr14:79981433-79982033(+)
chr14:79982226-79982826(+)
chr14:79982828-79983428(+)
chr14:79983557-79984157(+)
chr14:79988290-79988890(+)
chr14:79989622-79990222(+)
chr14:79990202-79990802(+)
chr14:79991100-79991700(+)
chr14:79992970-79993570(+)
chr14:79995166-79995766(+)
chr14:79995917-79996517(+)
chr14:79997160-79997760(+)
chr14:79998041-79998641(+)
chr14:79998560-79999160(+)
chr14:80000588-80001188(+)
chr14:80001091-80001691(+)
chr14:80002188-80002788(+)
chr14:80006070-80006670(+)
chr14:80006653-80007253(+)
chr14:80008409-80009009(+)
chr14:80009403-80010003(+)
chr14:80010215-80010815(+)
chr14:80010845-80011445(+)
chr14:80011298-80011898(+)
chr14:80011978-80012578(+)
chr14:80013310-80013910(+)
chr14:80015211-80015811(+)
chr14:80015756-80016356(+)
chr14:80017780-80018380(+)
chr14:80018250-80018850(+)
chr14:80019042-80019642(+)
chr14:80022330-80022930(+)
chr14:80023550-80024150(+)
chr14:80026480-80027080(+)
chr14:80027103-80027703(+)
chr14:80027760-80028360(+)
chr14:80028406-80029006(+)
chr14:80029787-80030387(+)
chr14:80030617-80031217(+)
chr14:80032170-80032770(+)
chr14:80033545-80034145(+)
chr14:80034810-80035410(+)
chr14:80035310-80035910(+)
chr14:80036310-80036910(+)
chr14:80036989-80037589(+)
chr14:80037607-80038207(+)
chr14:80039734-80040334(+)
chr14:80041224-80041824(+)
chr14:80042211-80042811(+)
chr14:80042647-80043247(+)
chr14:80043631-80044231(+)
chr14:80044640-80045240(+)
chr14:80046063-80046663(+)
chr14:80046675-80047275(+)
chr14:80047159-80047759(+)
chr14:80047640-80048240(+)
chr14:80048446-80049046(+)
chr14:80048870-80049470(+)
chr14:80049333-80049933(+)
chr14:80049945-80050545(+)
chr14:80050354-80050954(+)
chr14:80050907-80051507(+)
chr14:80052116-80052716(+)
chr14:80052677-80053277(+)
chr14:80053434-80054034(+)
chr14:80053970-80054570(+)
chr14:80054598-80055198(+)
chr14:80056106-80056706(+)
chr14:80056880-80057480(+)
chr14:80058820-80059420(+)
chr14:80060670-80061270(+)
chr14:80062240-80062840(+)
chr14:80062793-80063393(+)
chr14:80063776-80064376(+)
chr14:80064590-80065190(+)
chr14:80065407-80066007(+)
chr14:80066522-80067122(+)
chr14:80067786-80068386(+)
chr14:80068297-80068897(+)
chr14:80068765-80069365(+)
chr14:80069340-80069940(+)
chr14:80071400-80072000(+)
chr14:80072106-80072706(+)
chr14:80073436-80074036(+)
chr14:80074110-80074710(+)
chr14:80074665-80075265(+)
chr14:80075930-80076530(+)
chr14:80076590-80077190(+)
chr14:80078413-80079013(+)
chr14:80079780-80080380(+)
chr14:80080798-80081398(+)
chr14:80083090-80083690(+)
chr14:80084970-80085570(+)
chr14:80085410-80086010(+)
chr14:80085990-80086590(+)
chr14:80086580-80087180(+)
chr14:80087700-80088300(+)
chr14:80088140-80088740(+)
chr14:80089346-80089946(+)
chr14:80090123-80090723(+)
chr14:80090660-80091260(+)
chr14:80091076-80091676(+)
chr14:80091800-80092400(+)
chr14:80092340-80092940(+)
chr14:80092930-80093530(+)
chr14:80093531-80094131(+)
chr14:80094801-80095401(+)
chr14:80095730-80096330(+)
chr14:80096303-80096903(+)
chr14:80096975-80097575(+)
chr14:80097454-80098054(+)
chr14:80098402-80099002(+)
chr14:80098920-80099520(+)
chr14:80099330-80099930(+)
chr14:80099976-80100576(+)
chr14:80100418-80101018(+)
chr14:80100900-80101500(+)
chr14:80101440-80102040(+)
chr14:80101980-80102580(+)
chr14:80102530-80103130(+)
chr14:80102934-80103534(+)
chr14:80103520-80104120(+)
chr14:80104190-80104790(+)
chr14:80104923-80105523(+)
chr14:80105410-80106010(+)
chr14:80105844-80106444(+)
chr14:80107650-80108250(+)
chr14:80109390-80109990(+)
chr14:80111265-80111865(+)
chr14:80112260-80112860(+)
chr14:80113150-80113750(+)
chr14:80115122-80115722(+)
chr14:80115690-80116290(+)
chr14:80116110-80116710(+)
chr14:80116568-80117168(+)
chr14:80117134-80117734(+)
chr14:80117945-80118545(+)
chr14:80118520-80119120(+)
chr14:80119014-80119614(+)
chr14:80120007-80120607(+)
chr14:80120520-80121120(+)
chr14:80121266-80121866(+)
chr14:80121830-80122430(+)
chr14:80122329-80122929(+)
chr14:80122837-80123437(+)
chr14:80123370-80123970(+)
chr14:80124090-80124690(+)
chr14:80124495-80125095(+)
chr14:80125034-80125634(+)
chr14:80125560-80126160(+)
chr14:80126333-80126933(+)
chr14:80126792-80127392(+)
chr14:80127450-80128050(+)
chr14:80127965-80128565(+)
chr14:80128700-80129300(+)
chr14:80129648-80130248(+)
chr14:80130134-80130734(+)
chr14:80130718-80131318(+)
chr14:80131492-80132092(+)
chr14:80132250-80132850(+)
chr14:80132837-80133437(+)
chr14:80133646-80134246(+)
chr14:80135157-80135757(+)
chr14:80135870-80136470(+)
chr14:80136470-80137070(+)
chr14:80137243-80137843(+)
chr14:80137920-80138520(+)
chr14:80139009-80139609(+)
chr14:80140678-80141278(+)
chr14:80141630-80142230(+)
chr14:80142210-80142810(+)
chr14:80143672-80144272(+)
chr14:80144220-80144820(+)
chr14:80145575-80146175(+)
chr14:80146511-80147111(+)
chr14:80147516-80148116(+)
chr14:80148360-80148960(+)
chr14:80149100-80149700(+)
chr14:80149865-80150465(+)
chr14:80150410-80151010(+)
chr14:80150923-80151523(+)
chr14:80152264-80152864(+)
chr14:80152852-80153452(+)
chr14:80153617-80154217(+)
chr14:80154660-80155260(+)
chr14:80157120-80157720(+)
chr14:80157910-80158510(+)
chr14:80160223-80160823(+)
chr14:80161076-80161676(+)
chr14:80161563-80162163(+)
chr14:80164082-80164682(+)
chr14:80164541-80165141(+)
chr14:80165288-80165888(+)
chr14:80165907-80166507(+)
chr14:80166798-80167398(+)
chr14:80167601-80168201(+)
chr14:80168482-80169082(+)
chr14:80169430-80170030(+)
chr14:80170400-80171000(+)
chr14:80171232-80171832(+)
chr14:80171983-80172583(+)
chr14:80172693-80173293(+)
chr14:80173350-80173950(+)
chr14:80175162-80175762(+)
chr14:80175841-80176441(+)
chr14:80176490-80177090(+)
chr14:80177971-80178571(+)
chr14:80178727-80179327(+)
chr14:80179319-80179919(+)
chr14:80179930-80180530(+)
chr14:80180860-80181460(+)
chr14:80181510-80182110(+)
chr14:80182200-80182800(+)
chr14:80182710-80183310(+)
chr14:80183301-80183901(+)
chr14:80184140-80184740(+)
chr14:80187701-80188301(+)
chr14:80189910-80190510(+)
chr14:80191226-80191826(+)
chr14:80191880-80192480(+)
chr14:80192570-80193170(+)
chr14:80193550-80194150(+)
chr14:80194097-80194697(+)
chr14:80194622-80195222(+)
chr14:80196413-80197013(+)
chr14:80197145-80197745(+)
chr14:80198300-80198900(+)
chr14:80199137-80199737(+)
chr14:80199553-80200153(+)
chr14:80199980-80200580(+)
chr14:80200421-80201021(+)
chr14:80200895-80201495(+)
chr14:80201661-80202261(+)
chr14:80202730-80203330(+)
chr14:80203290-80203890(+)
chr14:80206263-80206863(+)
chr14:80208338-80208938(+)
chr14:80209810-80210410(+)
chr14:80211408-80212008(+)
chr14:80212612-80213212(+)
chr14:80213470-80214070(+)
chr14:80214072-80214672(+)
chr14:80214805-80215405(+)
chr14:80215278-80215878(+)
chr14:80216790-80217390(+)
chr14:80220860-80221460(+)
chr14:80222164-80222764(+)
chr14:80222610-80223210(+)
chr14:80223127-80223727(+)
chr14:80223730-80224330(+)
chr14:80224760-80225360(+)
chr14:80225210-80225810(+)
chr14:80225930-80226530(+)
chr14:80226592-80227192(+)
chr14:80227190-80227790(+)
chr14:80227987-80228587(+)
chr14:80228750-80229350(+)
chr14:80229810-80230410(+)
chr14:80230534-80231134(+)
chr14:80231547-80232147(+)
chr14:80232738-80233338(+)
chr14:80233250-80233850(+)
chr14:80234170-80234770(+)
chr14:80234800-80235400(+)
chr14:80240650-80241250(+)
chr14:80241970-80242570(+)
chr14:80242430-80243030(+)
chr14:80242950-80243550(+)
chr14:80243450-80244050(+)
chr14:80245560-80246160(+)
chr14:80246910-80247510(+)
chr14:80248048-80248648(+)
chr14:80249250-80249850(+)
chr14:80249810-80250410(+)
chr14:80251203-80251803(+)
chr14:80252611-80253211(+)
chr14:80254607-80255207(+)
chr14:80256430-80257030(+)
chr14:80256850-80257450(+)
chr14:80257277-80257877(+)
chr14:80257893-80258493(+)
chr14:80258620-80259220(+)
chr14:80260880-80261480(+)
chr14:80262283-80262883(+)
chr14:80262738-80263338(+)
chr14:80263354-80263954(+)
chr14:80264537-80265137(+)
chr14:80265663-80266263(+)
chr14:80266210-80266810(+)
chr14:80266630-80267230(+)
chr14:80267092-80267692(+)
chr14:80267855-80268455(+)
chr14:80268320-80268920(+)
chr14:80269712-80270312(+)
chr14:80270960-80271560(+)
chr14:80271885-80272485(+)
chr14:80272532-80273132(+)
chr14:80276420-80277020(+)
chr14:80280098-80280698(+)
chr14:80281030-80281630(+)
chr14:80283770-80284370(+)
chr14:80284620-80285220(+)
chr14:80285230-80285830(+)
chr14:80286268-80286868(+)
chr14:80286963-80287563(+)
chr14:80287389-80287989(+)
chr14:80288230-80288830(+)
chr14:80289008-80289608(+)
chr14:80290163-80290763(+)
chr14:80290608-80291208(+)
chr14:80291215-80291815(+)
chr14:80293170-80293770(+)
chr14:80294230-80294830(+)
chr14:80294880-80295480(+)
chr14:80295518-80296118(+)
chr14:80296029-80296629(+)
chr14:80297681-80298281(+)
chr14:80298426-80299026(+)
chr14:80300043-80300643(+)
chr14:80300600-80301200(+)
chr14:80301127-80301727(+)
chr14:80301906-80302506(+)
chr14:80302849-80303449(+)
chr14:80304344-80304944(+)
chr14:80306325-80306925(+)
chr14:80307075-80307675(+)
chr14:80307793-80308393(+)
chr14:80308515-80309115(+)
chr14:80309470-80310070(+)
chr14:80310290-80310890(+)
chr14:80311273-80311873(+)
chr14:80313550-80314150(+)
chr14:80314350-80314950(+)
chr14:80314810-80315410(+)
chr14:80317943-80318543(+)
chr14:80318599-80319199(+)
chr14:80319184-80319784(+)
chr14:80319635-80320235(+)
chr14:80320930-80321530(+)
chr14:80322009-80322609(+)
chr14:80322647-80323247(+)
chr14:80323138-80323738(+)
chr14:80324391-80324991(+)
chr14:80325610-80326210(+)
chr14:80326130-80326730(+)
chr14:80326760-80327360(+)
chr14:80327359-80327959(+)
chr14:80328869-80329469(+)
chr14:80332856-80333456(+)
chr14:80333291-80333891(+)
chr14:80334922-80335522(+)
chr14:80335978-80336578(+)
chr14:80337217-80337817(+)
chr14:80337734-80338334(+)
chr14:80338690-80339290(+)
chr14:80339470-80340070(+)
chr14:80339890-80340490(+)
chr14:80343340-80343940(+)
chr14:80344613-80345213(+)
chr14:80345047-80345647(+)
chr14:80346701-80347301(+)
chr14:80347454-80348054(+)
chr14:80348130-80348730(+)
chr14:80348710-80349310(+)
chr14:80351356-80351956(+)
chr14:80352190-80352790(+)
chr14:80352670-80353270(+)
chr14:80353815-80354415(+)
chr14:80354610-80355210(+)
chr14:80355139-80355739(+)
chr14:80356834-80357434(+)
chr14:80357410-80358010(+)
chr14:80358521-80359121(+)
chr14:80362237-80362837(+)
chr14:80362840-80363440(+)
chr14:80363530-80364130(+)
chr14:80364150-80364750(+)
chr14:80365418-80366018(+)
chr14:80365870-80366470(+)
chr14:80366350-80366950(+)
chr14:80367301-80367901(+)
chr14:80367745-80368345(+)
chr14:80370750-80371350(+)
chr14:80371590-80372190(+)
chr14:80372930-80373530(+)
chr14:80375310-80375910(+)
chr14:80375957-80376557(+)
chr14:80376500-80377100(+)
chr14:80377421-80378021(+)
chr14:80377921-80378521(+)
chr14:80378730-80379330(+)
chr14:80380390-80380990(+)
chr14:80381070-80381670(+)
chr14:80381728-80382328(+)
chr14:80382265-80382865(+)
chr14:80382705-80383305(+)
chr14:80383140-80383740(+)
chr14:80385210-80385810(+)
chr14:80385901-80386501(+)
chr14:80386461-80387061(+)
chr14:80386946-80387546(+)
chr14:80388030-80388630(+)
chr14:80388940-80389540(+)
chr14:80390025-80390625(+)
chr14:80390751-80391351(+)
chr14:80397674-80398274(+)
chr14:80398106-80398706(+)
chr14:80403580-80404180(+)
chr14:80404667-80405267(+)
chr14:80405317-80405917(+)
chr14:80405840-80406440(+)
chr14:80409935-80410535(+)
chr14:80411432-80412032(+)
chr14:80411892-80412492(+)
chr14:80412340-80412940(+)
chr14:80413862-80414462(+)
chr14:80414265-80414865(+)
chr14:80415070-80415670(+)
chr14:80416107-80416707(+)
chr14:80417289-80417889(+)
chr14:80417810-80418410(+)
chr14:80426536-80427136(+)
chr14:80427199-80427799(+)
chr14:80429890-80430490(+)
chr14:80430444-80431044(+)
chr14:80432159-80432759(+)
chr14:80433275-80433875(+)
chr14:80433691-80434291(+)
chr14:80434165-80434765(+)
chr14:80435070-80435670(+)
chr14:80435630-80436230(+)
chr14:80436412-80437012(+)
chr14:80437536-80438136(+)
chr14:80438050-80438650(+)
chr14:80438456-80439056(+)
chr14:80438992-80439592(+)
chr14:80440165-80440765(+)
chr14:80440800-80441400(+)
chr14:80441810-80442410(+)
chr14:80442340-80442940(+)
chr14:80443610-80444210(+)
chr14:80444090-80444690(+)
chr14:80445240-80445840(+)
chr14:80446195-80446795(+)
chr14:80447790-80448390(+)
chr14:80448843-80449443(+)
chr14:80449626-80450226(+)
chr14:80450925-80451525(+)
chr14:80451988-80452588(+)
chr14:80452482-80453082(+)
chr14:80454510-80455110(+)
chr14:80455230-80455830(+)
chr14:80456150-80456750(+)
chr14:80456670-80457270(+)
chr14:80458243-80458843(+)
chr14:80459146-80459746(+)
chr14:80460010-80460610(+)
chr14:80460870-80461470(+)
chr14:80462975-80463575(+)
chr14:80464047-80464647(+)
chr14:80465730-80466330(+)
chr14:80466300-80466900(+)
chr14:80467110-80467710(+)
chr14:80467925-80468525(+)
chr14:80468570-80469170(+)
chr14:80469444-80470044(+)
chr14:80470118-80470718(+)
chr14:80471180-80471780(+)
chr14:80471743-80472343(+)
chr14:80472730-80473330(+)
chr14:80473311-80473911(+)
chr14:80475173-80475773(+)
chr14:80475810-80476410(+)
chr14:80476330-80476930(+)
chr14:80478392-80478992(+)
chr14:80479297-80479897(+)
chr14:80480250-80480850(+)
chr14:80480960-80481560(+)
chr14:80481550-80482150(+)
chr14:80482120-80482720(+)
chr14:80483550-80484150(+)
chr14:80484035-80484635(+)
chr14:80484670-80485270(+)
chr14:80485610-80486210(+)
chr14:80486560-80487160(+)
chr14:80488020-80488620(+)
chr14:80488710-80489310(+)
chr14:80489530-80490130(+)
chr14:80490695-80491295(+)
chr14:80491254-80491854(+)
chr14:80492140-80492740(+)
chr14:80493070-80493670(+)
chr14:80493488-80494088(+)
chr14:80493890-80494490(+)
chr14:80494310-80494910(+)
chr14:80501240-80501840(+)
chr14:80503617-80504217(+)
chr14:80505380-80505980(+)
chr14:80506012-80506612(+)
chr14:80509610-80510210(+)
chr14:80511680-80512280(+)
chr14:80512470-80513070(+)
chr14:80512910-80513510(+)
chr14:80513450-80514050(+)
chr14:80513993-80514593(+)
chr14:80515199-80515799(+)
chr14:80519010-80519610(+)
chr14:80519670-80520270(+)
chr14:80520897-80521497(+)
chr14:80521491-80522091(+)
chr14:80521956-80522556(+)
chr14:80522433-80523033(+)
chr14:80523099-80523699(+)
chr14:80523890-80524490(+)
chr14:80525309-80525909(+)
chr14:80525760-80526360(+)
chr14:80528643-80529243(+)
chr14:80529268-80529868(+)
chr14:80533893-80534493(+)
chr14:80535097-80535697(+)
chr14:80538810-80539410(+)
chr14:80540490-80541090(+)
chr14:80541370-80541970(+)
chr14:80542574-80543174(+)
chr14:80543495-80544095(+)
chr14:80544693-80545293(+)
chr14:80546866-80547466(+)
chr14:80547749-80548349(+)
chr14:80550538-80551138(+)
chr14:80551390-80551990(+)
chr14:80552630-80553230(+)
chr14:80553662-80554262(+)
chr14:80554655-80555255(+)
chr14:80555111-80555711(+)
chr14:80561832-80562432(+)
chr14:80564501-80565101(+)
chr14:80566925-80567525(+)
chr14:80568483-80569083(+)
chr14:80569280-80569880(+)
chr14:80571310-80571910(+)
chr14:80571826-80572426(+)
chr14:80572310-80572910(+)
chr14:80572878-80573478(+)
chr14:80573605-80574205(+)
chr14:80574210-80574810(+)
chr14:80574650-80575250(+)
chr14:80575260-80575860(+)
chr14:80576331-80576931(+)
chr14:80576961-80577561(+)
chr14:80577492-80578092(+)
chr14:80579330-80579930(+)
chr14:80580210-80580810(+)
chr14:80580950-80581550(+)
chr14:80581570-80582170(+)
chr14:80582619-80583219(+)
chr14:80584169-80584769(+)
chr14:80586118-80586718(+)
chr14:80586675-80587275(+)
chr14:80587375-80587975(+)
chr14:80588520-80589120(+)
chr14:80589750-80590350(+)
chr14:80590590-80591190(+)
chr14:80591093-80591693(+)
chr14:80591710-80592310(+)
chr14:80593230-80593830(+)
chr14:80593857-80594457(+)
chr14:80594497-80595097(+)
chr14:80596270-80596870(+)
chr14:80596835-80597435(+)
chr14:80597735-80598335(+)
chr14:80599674-80600274(+)
chr14:80600458-80601058(+)
chr14:80601130-80601730(+)
chr14:80601786-80602386(+)
chr14:80602565-80603165(+)
chr14:80603920-80604520(+)
chr14:80605094-80605694(+)
chr14:80606020-80606620(+)
chr14:80606697-80607297(+)
chr14:80607464-80608064(+)
chr14:80610310-80610910(+)
chr14:80611810-80612410(+)
chr14:80612425-80613025(+)
chr14:80613254-80613854(+)
chr14:80616557-80617157(+)
chr14:80618343-80618943(+)
chr14:80618895-80619495(+)
chr14:80621590-80622190(+)
chr14:80623202-80623802(+)
chr14:80623794-80624394(+)
chr14:80625040-80625640(+)
chr14:80625550-80626150(+)
chr14:80626500-80627100(+)
chr14:80627430-80628030(+)
chr14:80628680-80629280(+)
chr14:80630319-80630919(+)
chr14:80631257-80631857(+)
chr14:80632125-80632725(+)
chr14:80633530-80634130(+)
chr14:80634018-80634618(+)
chr14:80634424-80635024(+)
chr14:80635683-80636283(+)
chr14:80636421-80637021(+)
chr14:80637140-80637740(+)
chr14:80637739-80638339(+)
chr14:80638149-80638749(+)
chr14:80638756-80639356(+)
chr14:80639950-80640550(+)
chr14:80640490-80641090(+)
chr14:80640960-80641560(+)
chr14:80642010-80642610(+)
chr14:80643115-80643715(+)
chr14:80643630-80644230(+)
chr14:80645087-80645687(+)
chr14:80648365-80648965(+)
chr14:80648950-80649550(+)
chr14:80650690-80651290(+)
chr14:80651208-80651808(+)
chr14:80651990-80652590(+)
chr14:80652510-80653110(+)
chr14:80653470-80654070(+)
chr14:80654810-80655410(+)
chr14:80655456-80656056(+)
chr14:80656730-80657330(+)
chr14:80657210-80657810(+)
chr14:80658470-80659070(+)
chr14:80661530-80662130(+)
chr14:80662367-80662967(+)
chr14:80663849-80664449(+)
chr14:80664403-80665003(+)
chr14:80665102-80665702(+)
chr14:80665830-80666430(+)
chr14:80666430-80667030(+)
chr14:80668330-80668930(+)
chr14:80669162-80669762(+)
chr14:80669925-80670525(+)
chr14:80670750-80671350(+)
chr14:80671570-80672170(+)
chr14:80672829-80673429(+)
chr14:80673442-80674042(+)
chr14:80674029-80674629(+)
chr14:80674711-80675311(+)
chr14:80675565-80676165(+)
chr14:80675969-80676569(+)
chr14:80676541-80677141(+)
chr14:80677408-80678008(+)
chr14:80678202-80678802(+)
chr14:80679022-80679622(+)
chr14:80679777-80680377(+)
chr14:80680270-80680870(+)
chr14:80681335-80681935(+)
chr14:80681940-80682540(+)
chr14:80682412-80683012(+)
chr14:80683100-80683700(+)
chr14:80685650-80686250(+)
chr14:80686210-80686810(+)
chr14:80687923-80688523(+)
chr14:80688333-80688933(+)
chr14:80690136-80690736(+)
chr14:80692560-80693160(+)
chr14:80693341-80693941(+)
chr14:80693790-80694390(+)
chr14:80694367-80694967(+)
chr14:80694900-80695500(+)
chr14:80695540-80696140(+)
chr14:80696320-80696920(+)
chr14:80697168-80697768(+)
chr14:80697896-80698496(+)
chr14:80698430-80699030(+)
chr14:80699070-80699670(+)
chr14:80699705-80700305(+)
chr14:80700570-80701170(+)
chr14:80701630-80702230(+)
chr14:80702680-80703280(+)
chr14:80703342-80703942(+)
chr14:80703970-80704570(+)
chr14:80704410-80705010(+)
chr14:80705884-80706484(+)
chr14:80708215-80708815(+)
chr14:80717398-80717998(+)
chr14:80718445-80719045(+)
chr14:80719070-80719670(+)
chr14:80719585-80720185(+)
chr14:80722130-80722730(+)
chr14:80722889-80723489(+)
chr14:80723918-80724518(+)
chr14:80725770-80726370(+)
chr14:80726903-80727503(+)
chr14:80728368-80728968(+)
chr14:80729362-80729962(+)
chr14:80730956-80731556(+)
chr14:80732101-80732701(+)
chr14:80732556-80733156(+)
chr14:80733117-80733717(+)
chr14:80735064-80735664(+)
chr14:80735810-80736410(+)
chr14:80736723-80737323(+)
chr14:80737645-80738245(+)
chr14:80741499-80742099(+)
chr14:80743444-80744044(+)
chr14:80744022-80744622(+)
chr14:80744549-80745149(+)
chr14:80745414-80746014(+)
chr14:80754263-80754863(+)
chr14:80754690-80755290(+)
chr14:80755534-80756134(+)
chr14:80757338-80757938(+)
chr14:80758682-80759282(+)
chr14:80764818-80765418(+)
chr14:80765770-80766370(+)
chr14:80766573-80767173(+)
chr14:80767230-80767830(+)
chr14:80770030-80770630(+)
chr14:80770595-80771195(+)
chr14:80771485-80772085(+)
chr14:80772664-80773264(+)
chr14:80773698-80774298(+)
chr14:80774771-80775371(+)
chr14:80775280-80775880(+)
chr14:80777216-80777816(+)
chr14:80777625-80778225(+)
chr14:80778076-80778676(+)
chr14:80779199-80779799(+)
chr14:80780010-80780610(+)
chr14:80781311-80781911(+)
chr14:80781930-80782530(+)
chr14:80782742-80783342(+)
chr14:80784500-80785100(+)
chr14:80789374-80789974(+)
chr14:80789941-80790541(+)
chr14:80790388-80790988(+)
chr14:80790905-80791505(+)
chr14:80791365-80791965(+)
chr14:80791914-80792514(+)
chr14:80793878-80794478(+)
chr14:80794930-80795530(+)
chr14:80797212-80797812(+)
chr14:80797800-80798400(+)
chr14:80802946-80803546(+)
chr14:80805150-80805750(+)
chr14:80808558-80809158(+)
chr14:80809358-80809958(+)
chr14:80809900-80810500(+)
chr14:80810750-80811350(+)
chr14:80811630-80812230(+)
chr14:80812628-80813228(+)
chr14:80813330-80813930(+)
chr14:80814690-80815290(+)
chr14:80816072-80816672(+)
chr14:80816926-80817526(+)
chr14:80818160-80818760(+)
chr14:80818795-80819395(+)
chr14:80819837-80820437(+)
chr14:80820290-80820890(+)
chr14:80821377-80821977(+)
chr14:80822190-80822790(+)
chr14:80822672-80823272(+)
chr14:80823150-80823750(+)
chr14:80823726-80824326(+)
chr14:80824372-80824972(+)
chr14:80824960-80825560(+)
chr14:80826150-80826750(+)
chr14:80827157-80827757(+)
chr14:80829313-80829913(+)
chr14:80830511-80831111(+)
chr14:80831030-80831630(+)
chr14:80832008-80832608(+)
chr14:80832730-80833330(+)
chr14:80833340-80833940(+)
chr14:80836583-80837183(+)
chr14:80838250-80838850(+)
chr14:80840984-80841584(+)
chr14:80841816-80842416(+)
chr14:80842840-80843440(+)
chr14:80843350-80843950(+)
chr14:80844493-80845093(+)
chr14:80844970-80845570(+)
chr14:80845850-80846450(+)
chr14:80846270-80846870(+)
chr14:80846834-80847434(+)
chr14:80847350-80847950(+)
chr14:80848128-80848728(+)
chr14:80849430-80850030(+)
chr14:80849970-80850570(+)
chr14:80850470-80851070(+)
chr14:80851585-80852185(+)
chr14:80852274-80852874(+)
chr14:80853326-80853926(+)
chr14:80853860-80854460(+)
chr14:80854420-80855020(+)
chr14:80854849-80855449(+)
chr14:80855303-80855903(+)
chr14:80857050-80857650(+)
chr14:80857630-80858230(+)
chr14:80860181-80860781(+)
chr14:80860675-80861275(+)
chr14:80861253-80861853(+)
chr14:80861910-80862510(+)
chr14:80865436-80866036(+)
chr14:80866930-80867530(+)
chr14:80867343-80867943(+)
chr14:80867913-80868513(+)
chr14:80868650-80869250(+)
chr14:80869214-80869814(+)
chr14:80870210-80870810(+)
chr14:80870663-80871263(+)
chr14:80871910-80872510(+)
chr14:80874900-80875500(+)
chr14:80876050-80876650(+)
chr14:80876540-80877140(+)
chr14:80878150-80878750(+)
chr14:80879830-80880430(+)
chr14:80880332-80880932(+)
chr14:80881910-80882510(+)
chr14:80882910-80883510(+)
chr14:80883390-80883990(+)
chr14:80885604-80886204(+)
chr14:80886037-80886637(+)
chr14:80888053-80888653(+)
chr14:80890420-80891020(+)
chr14:80891490-80892090(+)
chr14:80891892-80892492(+)
chr14:80892320-80892920(+)
chr14:80892942-80893542(+)
chr14:80893346-80893946(+)
chr14:80894412-80895012(+)
chr14:80894930-80895530(+)
chr14:80895630-80896230(+)
chr14:80896800-80897400(+)
chr14:80897520-80898120(+)
chr14:80898990-80899590(+)
chr14:80900739-80901339(+)
chr14:80901160-80901760(+)
chr14:80901630-80902230(+)
chr14:80906072-80906672(+)
chr14:80909915-80910515(+)
chr14:80911080-80911680(+)
chr14:80911840-80912440(+)
chr14:80912510-80913110(+)
chr14:80913230-80913830(+)
chr14:80913634-80914234(+)
chr14:80914522-80915122(+)
chr14:80914930-80915530(+)
chr14:80915431-80916031(+)
chr14:80916450-80917050(+)
chr14:80918110-80918710(+)
chr14:80919400-80920000(+)
chr14:80920700-80921300(+)
chr14:80921274-80921874(+)
chr14:80922461-80923061(+)
chr14:80922932-80923532(+)
chr14:80924270-80924870(+)
chr14:80924672-80925272(+)
chr14:80929740-80930340(+)
chr14:80930270-80930870(+)
chr14:80930763-80931363(+)
chr14:80931820-80932420(+)
chr14:80932690-80933290(+)
chr14:80934826-80935426(+)
chr14:80936170-80936770(+)
chr14:80936850-80937450(+)
chr14:80938850-80939450(+)
chr14:80939640-80940240(+)
chr14:80940260-80940860(+)
chr14:80941303-80941903(+)
chr14:80942539-80943139(+)
chr14:80943010-80943610(+)
chr14:80943531-80944131(+)
chr14:80943977-80944577(+)
chr14:80944410-80945010(+)
chr14:80945410-80946010(+)
chr14:80945838-80946438(+)
chr14:80948808-80949408(+)
chr14:80949560-80950160(+)
chr14:80950130-80950730(+)
chr14:80952028-80952628(+)
chr14:80955699-80956299(+)
chr14:80956590-80957190(+)
chr14:80957370-80957970(+)
chr14:80957900-80958500(+)
chr14:80959451-80960051(+)
chr14:80959945-80960545(+)
chr14:80960391-80960991(+)
chr14:80961031-80961631(+)
chr14:80964410-80965010(+)
chr14:80964885-80965485(+)
chr14:80965850-80966450(+)
chr14:80966299-80966899(+)
chr14:80966880-80967480(+)
chr14:80967980-80968580(+)
chr14:80971151-80971751(+)
chr14:80972110-80972710(+)
chr14:80972965-80973565(+)
chr14:80975130-80975730(+)
chr14:80980160-80980760(+)
chr14:80981133-80981733(+)
chr14:80981910-80982510(+)
chr14:80982475-80983075(+)
chr14:80984511-80985111(+)
chr14:80986690-80987290(+)
chr14:80987750-80988350(+)
chr14:80988616-80989216(+)
chr14:80989173-80989773(+)
chr14:80989799-80990399(+)
chr14:80991040-80991640(+)
chr14:80991903-80992503(+)
chr14:80996180-80996780(+)
chr14:80998500-80999100(+)
chr14:81000360-81000960(+)
chr14:81001420-81002020(+)
chr14:81002010-81002610(+)
chr14:81002719-81003319(+)
chr14:81003670-81004270(+)
chr14:81004330-81004930(+)
chr14:81005091-81005691(+)
chr14:81005866-81006466(+)
chr14:81006430-81007030(+)
chr14:81007934-81008534(+)
chr14:81008776-81009376(+)
chr14:81009421-81010021(+)
chr14:81009873-81010473(+)
chr14:81010630-81011230(+)
chr14:81012292-81012892(+)
chr14:81012746-81013346(+)
chr14:81014810-81015410(+)
chr14:81015363-81015963(+)
chr14:81016160-81016760(+)
chr14:81018810-81019410(+)
chr14:81019270-81019870(+)
chr14:81020304-81020904(+)
chr14:81021270-81021870(+)
chr14:81025385-81025985(+)
chr14:81027338-81027938(+)
chr14:81030249-81030849(+)
chr14:81030890-81031490(+)
chr14:81031455-81032055(+)
chr14:81032090-81032690(+)
chr14:81032770-81033370(+)
chr14:81034356-81034956(+)
chr14:81035936-81036536(+)
chr14:81036453-81037053(+)
chr14:81036925-81037525(+)
chr14:81038912-81039512(+)
chr14:81040560-81041160(+)
chr14:81042014-81042614(+)
chr14:81042751-81043351(+)
chr14:81043906-81044506(+)
chr14:81044570-81045170(+)
chr14:81045028-81045628(+)
chr14:81045620-81046220(+)
chr14:81046050-81046650(+)
chr14:81046608-81047208(+)
chr14:81047156-81047756(+)
chr14:81047603-81048203(+)
chr14:81048054-81048654(+)
chr14:81048720-81049320(+)
chr14:81049800-81050400(+)
chr14:81051006-81051606(+)
chr14:81051501-81052101(+)
chr14:81052363-81052963(+)
chr14:81053276-81053876(+)
chr14:81053723-81054323(+)
chr14:81054350-81054950(+)
chr14:81057783-81058383(+)
chr14:81059290-81059890(+)
chr14:81061940-81062540(+)
chr14:81066090-81066690(+)
chr14:81069218-81069818(+)
chr14:81070300-81070900(+)
chr14:81071780-81072380(+)
chr14:81072220-81072820(+)
chr14:81072632-81073232(+)
chr14:81073751-81074351(+)
chr14:81074780-81075380(+)
chr14:81075394-81075994(+)
chr14:81076330-81076930(+)
chr14:81076830-81077430(+)
chr14:81077950-81078550(+)
chr14:81081150-81081750(+)
chr14:81081550-81082150(+)
chr14:81082091-81082691(+)
chr14:81082510-81083110(+)
chr14:81083092-81083692(+)
chr14:81083750-81084350(+)
chr14:81085185-81085785(+)
chr14:81086866-81087466(+)
chr14:81087932-81088532(+)
chr14:81089870-81090470(+)
chr14:81090840-81091440(+)
chr14:81093300-81093900(+)
chr14:81094029-81094629(+)
chr14:81094826-81095426(+)
chr14:81095840-81096440(+)
chr14:81097481-81098081(+)
chr14:81098045-81098645(+)
chr14:81099140-81099740(+)
chr14:81100368-81100968(+)
chr14:81101220-81101820(+)
chr14:81102346-81102946(+)
chr14:81104049-81104649(+)
chr14:81104782-81105382(+)
chr14:81105396-81105996(+)
chr14:81105970-81106570(+)
chr14:81106531-81107131(+)
chr14:81107510-81108110(+)
chr14:81108590-81109190(+)
chr14:81109570-81110170(+)
chr14:81110221-81110821(+)
chr14:81111055-81111655(+)
chr14:81111985-81112585(+)
chr14:81113260-81113860(+)
chr14:81113830-81114430(+)
chr14:81115600-81116200(+)
chr14:81120194-81120794(+)
chr14:81121089-81121689(+)
chr14:81121818-81122418(+)
chr14:81124449-81125049(+)
chr14:81124934-81125534(+)
chr14:81126070-81126670(+)
chr14:81127044-81127644(+)
chr14:81128039-81128639(+)
chr14:81129190-81129790(+)
chr14:81129801-81130401(+)
chr14:81130419-81131019(+)
chr14:81130826-81131426(+)
chr14:81131523-81132123(+)
chr14:81132315-81132915(+)
chr14:81133210-81133810(+)
chr14:81134930-81135530(+)
chr14:81135651-81136251(+)
chr14:81136100-81136700(+)
chr14:81137157-81137757(+)
chr14:81137816-81138416(+)
chr14:81138360-81138960(+)
chr14:81140670-81141270(+)
chr14:81142254-81142854(+)
chr14:81143470-81144070(+)
chr14:81144675-81145275(+)
chr14:81145554-81146154(+)
chr14:81146910-81147510(+)
chr14:81147410-81148010(+)
chr14:81147828-81148428(+)
chr14:81150130-81150730(+)
chr14:81150530-81151130(+)
chr14:81151347-81151947(+)
chr14:81153430-81154030(+)
chr14:81154390-81154990(+)
chr14:81155990-81156590(+)
chr14:81157490-81158090(+)
chr14:81158330-81158930(+)
chr14:81158877-81159477(+)
chr14:81162110-81162710(+)
chr14:81162721-81163321(+)
chr14:81163400-81164000(+)
chr14:81165278-81165878(+)
chr14:81166190-81166790(+)
chr14:81167301-81167901(+)
chr14:81168815-81169415(+)
chr14:81170223-81170823(+)
chr14:81171687-81172287(+)
chr14:81172910-81173510(+)
chr14:81177294-81177894(+)
chr14:81178770-81179370(+)
chr14:81179376-81179976(+)
chr14:81179930-81180530(+)
chr14:81180528-81181128(+)
chr14:81181690-81182290(+)
chr14:81183080-81183680(+)
chr14:81184358-81184958(+)
chr14:81185198-81185798(+)
chr14:81186470-81187070(+)
chr14:81188258-81188858(+)
chr14:81189999-81190599(+)
chr14:81192088-81192688(+)
chr14:81192710-81193310(+)
chr14:81193695-81194295(+)
chr14:81195030-81195630(+)
chr14:81195951-81196551(+)
chr14:81196679-81197279(+)
chr14:81199250-81199850(+)
chr14:81202410-81203010(+)
chr14:81202851-81203451(+)
chr14:81204210-81204810(+)
chr14:81204942-81205542(+)
chr14:81206970-81207570(+)
chr14:81207630-81208230(+)
chr14:81208570-81209170(+)
chr14:81209118-81209718(+)
chr14:81210755-81211355(+)
chr14:81211230-81211830(+)
chr14:81213323-81213923(+)
chr14:81214810-81215410(+)
chr14:81215352-81215952(+)
chr14:81218830-81219430(+)
chr14:81219710-81220310(+)
chr14:81220290-81220890(+)
chr14:81220890-81221490(+)
chr14:81221750-81222350(+)
chr14:81222453-81223053(+)
chr14:81223513-81224113(+)
chr14:81225627-81226227(+)
chr14:81226670-81227270(+)
chr14:81229012-81229612(+)
chr14:81230749-81231349(+)
chr14:81231232-81231832(+)
chr14:81232436-81233036(+)
chr14:81233013-81233613(+)
chr14:81233880-81234480(+)
chr14:81234893-81235493(+)
chr14:81236616-81237216(+)
chr14:81237290-81237890(+)
chr14:81237830-81238430(+)
chr14:81238765-81239365(+)
chr14:81240172-81240772(+)
chr14:81242380-81242980(+)
chr14:81244950-81245550(+)
chr14:81245660-81246260(+)
chr14:81246235-81246835(+)
chr14:81246950-81247550(+)
chr14:81247816-81248416(+)
chr14:81248218-81248818(+)
chr14:81249430-81250030(+)
chr14:81250610-81251210(+)
chr14:81251066-81251666(+)
chr14:81253430-81254030(+)
chr14:81254078-81254678(+)
chr14:81255889-81256489(+)
chr14:81256630-81257230(+)
chr14:81257403-81258003(+)
chr14:81258205-81258805(+)
chr14:81259069-81259669(+)
chr14:81259642-81260242(+)
chr14:81260136-81260736(+)
chr14:81261423-81262023(+)
chr14:81262380-81262980(+)
chr14:81263250-81263850(+)
chr14:81263828-81264428(+)
chr14:81264267-81264867(+)
chr14:81265110-81265710(+)
chr14:81265790-81266390(+)
chr14:81267105-81267705(+)
chr14:81269200-81269800(+)
chr14:81269630-81270230(+)
chr14:81271438-81272038(+)
chr14:81272503-81273103(+)
chr14:81273789-81274389(+)
chr14:81274470-81275070(+)
chr14:81275278-81275878(+)
chr14:81275946-81276546(+)
chr14:81278110-81278710(+)
chr14:81278870-81279470(+)
chr14:81282835-81283435(+)
chr14:81284130-81284730(+)
chr14:81284578-81285178(+)
chr14:81286600-81287200(+)
chr14:81287062-81287662(+)
chr14:81287468-81288068(+)
chr14:81288050-81288650(+)
chr14:81288920-81289520(+)
chr14:81289790-81290390(+)
chr14:81293510-81294110(+)
chr14:81294140-81294740(+)
chr14:81294720-81295320(+)
chr14:81295665-81296265(+)
chr14:81297260-81297860(+)
chr14:81298077-81298677(+)
chr14:81298920-81299520(+)
chr14:81300110-81300710(+)
chr14:81301150-81301750(+)
chr14:81302419-81303019(+)
chr14:81303013-81303613(+)
chr14:81304030-81304630(+)
chr14:81305994-81306594(+)
chr14:81306711-81307311(+)
chr14:81308445-81309045(+)
chr14:81309178-81309778(+)
chr14:81310168-81310768(+)
chr14:81311135-81311735(+)
chr14:81312089-81312689(+)
chr14:81313101-81313701(+)
chr14:81313666-81314266(+)
chr14:81314140-81314740(+)
chr14:81314880-81315480(+)
chr14:81315556-81316156(+)
chr14:81316439-81317039(+)
chr14:81318822-81319422(+)
chr14:81319230-81319830(+)
chr14:81320265-81320865(+)
chr14:81321265-81321865(+)
chr14:81321818-81322418(+)
chr14:81322626-81323226(+)
chr14:81323099-81323699(+)
chr14:81327035-81327635(+)
chr14:81328794-81329394(+)
chr14:81329199-81329799(+)
chr14:81332330-81332930(+)
chr14:81333307-81333907(+)
chr14:81334035-81334635(+)
chr14:81335230-81335830(+)
chr14:81337150-81337750(+)
chr14:81338383-81338983(+)
chr14:81338927-81339527(+)
chr14:81339860-81340460(+)
chr14:81344060-81344660(+)
chr14:81344785-81345385(+)
chr14:81346069-81346669(+)
chr14:81347790-81348390(+)
chr14:81348490-81349090(+)
chr14:81350790-81351390(+)
chr14:81351395-81351995(+)
chr14:81351845-81352445(+)
chr14:81356098-81356698(+)
chr14:81358270-81358870(+)
chr14:81359090-81359690(+)
chr14:81359890-81360490(+)
chr14:81360443-81361043(+)
chr14:81364010-81364610(+)
chr14:81366038-81366638(+)
chr14:81366480-81367080(+)
chr14:81367528-81368128(+)
chr14:81368540-81369140(+)
chr14:81369210-81369810(+)
chr14:81370890-81371490(+)
chr14:81371670-81372270(+)
chr14:81372587-81373187(+)
chr14:81373207-81373807(+)
chr14:81374360-81374960(+)
chr14:81374922-81375522(+)
chr14:81375330-81375930(+)
chr14:81376480-81377080(+)
chr14:81377350-81377950(+)
chr14:81378204-81378804(+)
chr14:81378950-81379550(+)
chr14:81379781-81380381(+)
chr14:81381320-81381920(+)
chr14:81382264-81382864(+)
chr14:81384149-81384749(+)
chr14:81384670-81385270(+)
chr14:81385850-81386450(+)
chr14:81386340-81386940(+)
chr14:81387270-81387870(+)
chr14:81387790-81388390(+)
chr14:81388310-81388910(+)
chr14:81389143-81389743(+)
chr14:81389560-81390160(+)
chr14:81390904-81391504(+)
chr14:81391774-81392374(+)
chr14:81392290-81392890(+)
chr14:81392946-81393546(+)
chr14:81393424-81394024(+)
chr14:81393837-81394437(+)
chr14:81396217-81396817(+)
chr14:81396748-81397348(+)
chr14:81397259-81397859(+)
chr14:81398108-81398708(+)
chr14:81398668-81399268(+)
chr14:81399499-81400099(+)
chr14:81400069-81400669(+)
chr14:81400562-81401162(+)
chr14:81401530-81402130(+)
chr14:81402196-81402796(+)
chr14:81403170-81403770(+)
chr14:81404140-81404740(+)
chr14:81404990-81405590(+)
chr14:81405790-81406390(+)
chr14:81406450-81407050(+)
chr14:81407417-81408017(+)
chr14:81407870-81408470(+)
chr14:81408370-81408970(+)
chr14:81409709-81410309(+)
chr14:81410410-81411010(+)
chr14:81411131-81411731(+)
chr14:81411950-81412550(+)
chr14:81412423-81413023(+)
chr14:81412870-81413470(+)
chr14:81413282-81413882(+)
chr14:81413970-81414570(+)
chr14:81414887-81415487(+)
chr14:81421000-81421600(+)
chr14:81421679-81422279(+)
chr14:81422254-81422854(+)
chr14:81423189-81423789(+)
chr14:81423804-81424404(+)
chr14:81424436-81425036(+)
chr14:81425086-81425686(+)
chr14:81425698-81426298(+)
chr14:81426323-81426923(+)
chr14:81426983-81427583(+)
chr14:81427538-81428138(+)
chr14:81428110-81428710(+)
chr14:81429450-81430050(+)
chr14:81430180-81430780(+)
chr14:81430810-81431410(+)
chr14:81431275-81431875(+)
chr14:81432255-81432855(+)
chr14:81433570-81434170(+)
chr14:81434130-81434730(+)
chr14:81435018-81435618(+)
chr14:81436170-81436770(+)
chr14:81436955-81437555(+)
chr14:81437490-81438090(+)
chr14:81437960-81438560(+)
chr14:81438905-81439505(+)
chr14:81439591-81440191(+)
chr14:81440448-81441048(+)
chr14:81440990-81441590(+)
chr14:81441808-81442408(+)
chr14:81442450-81443050(+)
chr14:81443515-81444115(+)
chr14:81444030-81444630(+)
chr14:81444651-81445251(+)
chr14:81445237-81445837(+)
chr14:81445966-81446566(+)
chr14:81447383-81447983(+)
chr14:81447975-81448575(+)
chr14:81448936-81449536(+)
chr14:81450268-81450868(+)
chr14:81452060-81452660(+)
chr14:81452650-81453250(+)
chr14:81453597-81454197(+)
chr14:81454504-81455104(+)
chr14:81455069-81455669(+)
chr14:81455837-81456437(+)
chr14:81456416-81457016(+)
chr14:81457259-81457859(+)
chr14:81457764-81458364(+)
chr14:81458723-81459323(+)
chr14:81460070-81460670(+)
chr14:81462558-81463158(+)
chr14:81463170-81463770(+)
chr14:81464038-81464638(+)
chr14:81464963-81465563(+)
chr14:81465873-81466473(+)
chr14:81466741-81467341(+)
chr14:81467239-81467839(+)
chr14:81467712-81468312(+)
chr14:81468495-81469095(+)
chr14:81469300-81469900(+)
chr14:81470679-81471279(+)
chr14:81471310-81471910(+)
chr14:81471822-81472422(+)
chr14:81472402-81473002(+)
chr14:81472830-81473430(+)
chr14:81473345-81473945(+)
chr14:81474550-81475150(+)
chr14:81475110-81475710(+)
chr14:81475666-81476266(+)
chr14:81477130-81477730(+)
chr14:81477890-81478490(+)
chr14:81479680-81480280(+)
chr14:81480270-81480870(+)
chr14:81480808-81481408(+)
chr14:81481350-81481950(+)
chr14:81482250-81482850(+)
chr14:81483550-81484150(+)
chr14:81484121-81484721(+)
chr14:81484522-81485122(+)
chr14:81484950-81485550(+)
chr14:81485354-81485954(+)
chr14:81486440-81487040(+)
chr14:81486925-81487525(+)
chr14:81487930-81488530(+)
chr14:81488530-81489130(+)
chr14:81488950-81489550(+)
chr14:81489501-81490101(+)
chr14:81490830-81491430(+)
chr14:81491370-81491970(+)
chr14:81491846-81492446(+)
chr14:81493730-81494330(+)
chr14:81494283-81494883(+)
chr14:81494692-81495292(+)
chr14:81495393-81495993(+)
chr14:81496061-81496661(+)
chr14:81496713-81497313(+)
chr14:81497133-81497733(+)
chr14:81497782-81498382(+)
chr14:81498551-81499151(+)
chr14:81499050-81499650(+)
chr14:81499460-81500060(+)
chr14:81499988-81500588(+)
chr14:81500410-81501010(+)
chr14:81501004-81501604(+)
chr14:81501490-81502090(+)
chr14:81502170-81502770(+)
chr14:81504950-81505550(+)
chr14:81506610-81507210(+)
chr14:81507410-81508010(+)
chr14:81508070-81508670(+)
chr14:81508650-81509250(+)
chr14:81509730-81510330(+)
chr14:81511230-81511830(+)
chr14:81511970-81512570(+)
chr14:81513750-81514350(+)
chr14:81515250-81515850(+)
chr14:81516166-81516766(+)
chr14:81517887-81518487(+)
chr14:81519160-81519760(+)
chr14:81521339-81521939(+)
chr14:81522230-81522830(+)
chr14:81522870-81523470(+)
chr14:81523910-81524510(+)
chr14:81525083-81525683(+)
chr14:81526260-81526860(+)
chr14:81528654-81529254(+)
chr14:81529067-81529667(+)
chr14:81529526-81530126(+)
chr14:81530230-81530830(+)
chr14:81530680-81531280(+)
chr14:81531155-81531755(+)
chr14:81531873-81532473(+)
chr14:81532395-81532995(+)
chr14:81533041-81533641(+)
chr14:81534570-81535170(+)
chr14:81536764-81537364(+)
chr14:81537710-81538310(+)
chr14:81541290-81541890(+)
chr14:81542490-81543090(+)
chr14:81543070-81543670(+)
chr14:81543530-81544130(+)
chr14:81544930-81545530(+)
chr14:81545835-81546435(+)
chr14:81546470-81547070(+)
chr14:81547110-81547710(+)
chr14:81548449-81549049(+)
chr14:81549040-81549640(+)
chr14:81549910-81550510(+)
chr14:81550749-81551349(+)
chr14:81551230-81551830(+)
chr14:81551846-81552446(+)
chr14:81552970-81553570(+)
chr14:81553430-81554030(+)
chr14:81557387-81557987(+)
chr14:81557931-81558531(+)
chr14:81558410-81559010(+)
chr14:81558930-81559530(+)
chr14:81559770-81560370(+)
chr14:81561182-81561782(+)
chr14:81561844-81562444(+)
chr14:81562370-81562970(+)
chr14:81562770-81563370(+)
chr14:81564100-81564700(+)
chr14:81564670-81565270(+)
chr14:81566755-81567355(+)
chr14:81567340-81567940(+)
chr14:81567830-81568430(+)
chr14:81568565-81569165(+)
chr14:81569670-81570270(+)
chr14:81570384-81570984(+)
chr14:81571040-81571640(+)
chr14:81571652-81572252(+)
chr14:81572165-81572765(+)
chr14:81573477-81574077(+)
chr14:81574710-81575310(+)
chr14:81575773-81576373(+)
chr14:81576413-81577013(+)
chr14:81577420-81578020(+)
chr14:81577958-81578558(+)
chr14:81578820-81579420(+)
chr14:81579443-81580043(+)
chr14:81580174-81580774(+)
chr14:81580665-81581265(+)
chr14:81586370-81586970(+)
chr14:81586796-81587396(+)
chr14:81587458-81588058(+)
chr14:81588602-81589202(+)
chr14:81589142-81589742(+)
chr14:81589703-81590303(+)
chr14:81590113-81590713(+)
chr14:81590680-81591280(+)
chr14:81591250-81591850(+)
chr14:81591783-81592383(+)
chr14:81592290-81592890(+)
chr14:81592890-81593490(+)
chr14:81593420-81594020(+)
chr14:81594014-81594614(+)
chr14:81594670-81595270(+)
chr14:81595260-81595860(+)
chr14:81595775-81596375(+)
chr14:81596647-81597247(+)
chr14:81597600-81598200(+)
chr14:81598308-81598908(+)
chr14:81598760-81599360(+)
chr14:81599680-81600280(+)
chr14:81600300-81600900(+)
chr14:81603599-81604199(+)
chr14:81604610-81605210(+)
chr14:81605225-81605825(+)
chr14:81605814-81606414(+)
chr14:81606340-81606940(+)
chr14:81607040-81607640(+)
chr14:81607780-81608380(+)
chr14:81608216-81608816(+)
chr14:81608934-81609534(+)
chr14:81610510-81611110(+)
chr14:81611002-81611602(+)
chr14:81611469-81612069(+)
chr14:81613038-81613638(+)
chr14:81613575-81614175(+)
chr14:81614930-81615530(+)
chr14:81617550-81618150(+)
chr14:81618720-81619320(+)
chr14:81621795-81622395(+)
chr14:81623681-81624281(+)
chr14:81625550-81626150(+)
chr14:81627310-81627910(+)
chr14:81627898-81628498(+)
chr14:81629195-81629795(+)
chr14:81629737-81630337(+)
chr14:81630369-81630969(+)
chr14:81631412-81632012(+)
chr14:81632369-81632969(+)
chr14:81633570-81634170(+)
chr14:81634130-81634730(+)
chr14:81634931-81635531(+)
chr14:81635896-81636496(+)
chr14:81636598-81637198(+)
chr14:81637123-81637723(+)
chr14:81638593-81639193(+)
chr14:81639117-81639717(+)
chr14:81639570-81640170(+)
chr14:81640144-81640744(+)
chr14:81641268-81641868(+)
chr14:81641750-81642350(+)
chr14:81642486-81643086(+)
chr14:81643564-81644164(+)
chr14:81644331-81644931(+)
chr14:81644903-81645503(+)
chr14:81645415-81646015(+)
chr14:81645870-81646470(+)
chr14:81646570-81647170(+)
chr14:81647258-81647858(+)
chr14:81647953-81648553(+)
chr14:81648583-81649183(+)
chr14:81649283-81649883(+)
chr14:81649903-81650503(+)
chr14:81653840-81654440(+)
chr14:81655224-81655824(+)
chr14:81656846-81657446(+)
chr14:81658839-81659439(+)
chr14:81659490-81660090(+)
chr14:81660312-81660912(+)
chr14:81660950-81661550(+)
chr14:81664890-81665490(+)
chr14:81666290-81666890(+)
chr14:81668570-81669170(+)
chr14:81669230-81669830(+)
chr14:81670171-81670771(+)
chr14:81671127-81671727(+)
chr14:81671876-81672476(+)
chr14:81672377-81672977(+)
chr14:81673050-81673650(+)
chr14:81673715-81674315(+)
chr14:81674336-81674936(+)
chr14:81674755-81675355(+)
chr14:81675347-81675947(+)
chr14:81675890-81676490(+)
chr14:81676430-81677030(+)
chr14:81677523-81678123(+)
chr14:81678061-81678661(+)
chr14:81679465-81680065(+)
chr14:81681530-81682130(+)
chr14:81682888-81683488(+)
chr14:81683456-81684056(+)
chr14:81683962-81684562(+)
chr14:81684519-81685119(+)
chr14:81684943-81685543(+)
chr14:81685478-81686078(+)
chr14:81685963-81686563(+)
chr14:81686507-81687107(+)
chr14:81687275-81687875(+)
chr14:81688081-81688681(+)
chr14:81688894-81689494(+)
chr14:81689553-81690153(+)
chr14:81690240-81690840(+)
chr14:81691220-81691820(+)
chr14:81691902-81692502(+)
chr14:81693430-81694030(+)
chr14:81694870-81695470(+)
chr14:81696325-81696925(+)
chr14:81697010-81697610(+)
chr14:81697802-81698402(+)
chr14:81698500-81699100(+)
chr14:81698930-81699530(+)
chr14:81699899-81700499(+)
chr14:81700529-81701129(+)
chr14:81701182-81701782(+)
chr14:81702402-81703002(+)
chr14:81703144-81703744(+)
chr14:81704685-81705285(+)
chr14:81709770-81710370(+)
chr14:81711983-81712583(+)
chr14:81712808-81713408(+)
chr14:81713390-81713990(+)
chr14:81713970-81714570(+)
chr14:81715910-81716510(+)
chr14:81716390-81716990(+)
chr14:81717800-81718400(+)
chr14:81718432-81719032(+)
chr14:81722060-81722660(+)
chr14:81722718-81723318(+)
chr14:81723810-81724410(+)
chr14:81725277-81725877(+)
chr14:81726965-81727565(+)
chr14:81727412-81728012(+)
chr14:81728343-81728943(+)
chr14:81730168-81730768(+)
chr14:81730965-81731565(+)
chr14:81731909-81732509(+)
chr14:81732480-81733080(+)
chr14:81734231-81734831(+)
chr14:81734874-81735474(+)
chr14:81735638-81736238(+)
chr14:81736258-81736858(+)
chr14:81736755-81737355(+)
chr14:81737193-81737793(+)
chr14:81737683-81738283(+)
chr14:81738526-81739126(+)
chr14:81738955-81739555(+)
chr14:81739701-81740301(+)
chr14:81740344-81740944(+)
chr14:81740910-81741510(+)
chr14:81741694-81742294(+)
chr14:81742345-81742945(+)
chr14:81742935-81743535(+)
chr14:81743370-81743970(+)
chr14:81744590-81745190(+)
chr14:81745035-81745635(+)
chr14:81745782-81746382(+)
chr14:81746528-81747128(+)
chr14:81747586-81748186(+)
chr14:81748410-81749010(+)
chr14:81749046-81749646(+)
chr14:81749473-81750073(+)
chr14:81751413-81752013(+)
chr14:81752730-81753330(+)
chr14:81753232-81753832(+)
chr14:81753690-81754290(+)
chr14:81754293-81754893(+)
chr14:81755751-81756351(+)
chr14:81758240-81758840(+)
chr14:81759110-81759710(+)
chr14:81759680-81760280(+)
chr14:81760177-81760777(+)
chr14:81760910-81761510(+)
chr14:81761530-81762130(+)
chr14:81762189-81762789(+)
chr14:81762675-81763275(+)
chr14:81763250-81763850(+)
chr14:81763990-81764590(+)
chr14:81764507-81765107(+)
chr14:81765236-81765836(+)
chr14:81765790-81766390(+)
chr14:81766715-81767315(+)
chr14:81767585-81768185(+)
chr14:81768129-81768729(+)
chr14:81768863-81769463(+)
chr14:81769560-81770160(+)
chr14:81770300-81770900(+)
chr14:81770733-81771333(+)
chr14:81771310-81771910(+)
chr14:81772030-81772630(+)
chr14:81772766-81773366(+)
chr14:81773424-81774024(+)
chr14:81775794-81776394(+)
chr14:81776746-81777346(+)
chr14:81777410-81778010(+)
chr14:81777991-81778591(+)
chr14:81778750-81779350(+)
chr14:81779371-81779971(+)
chr14:81780034-81780634(+)
chr14:81780776-81781376(+)
chr14:81781593-81782193(+)
chr14:81782466-81783066(+)
chr14:81783138-81783738(+)
chr14:81783636-81784236(+)
chr14:81784270-81784870(+)
chr14:81785090-81785690(+)
chr14:81785535-81786135(+)
chr14:81786191-81786791(+)
chr14:81786953-81787553(+)
chr14:81787370-81787970(+)
chr14:81787990-81788590(+)
chr14:81788757-81789357(+)
chr14:81789423-81790023(+)
chr14:81790271-81790871(+)
chr14:81791060-81791660(+)
chr14:81792631-81793231(+)
chr14:81793130-81793730(+)
chr14:81794290-81794890(+)
chr14:81794790-81795390(+)
chr14:81795270-81795870(+)
chr14:81795977-81796577(+)
chr14:81796970-81797570(+)
chr14:81797734-81798334(+)
chr14:81798570-81799170(+)
chr14:81799010-81799610(+)
chr14:81799915-81800515(+)
chr14:81800440-81801040(+)
chr14:81801040-81801640(+)
chr14:81801590-81802190(+)
chr14:81802377-81802977(+)
chr14:81803277-81803877(+)
chr14:81804060-81804660(+)
chr14:81804950-81805550(+)
chr14:81805590-81806190(+)
chr14:81806190-81806790(+)
chr14:81806790-81807390(+)
chr14:81807545-81808145(+)
chr14:81808029-81808629(+)
chr14:81808692-81809292(+)
chr14:81809413-81810013(+)
chr14:81809984-81810584(+)
chr14:81810732-81811332(+)
chr14:81811290-81811890(+)
chr14:81812165-81812765(+)
chr14:81814299-81814899(+)
chr14:81815360-81815960(+)
chr14:81815960-81816560(+)
chr14:81816747-81817347(+)
chr14:81817850-81818450(+)
chr14:81818399-81818999(+)
chr14:81819850-81820450(+)
chr14:81820252-81820852(+)
chr14:81820860-81821460(+)
chr14:81825970-81826570(+)
chr14:81828993-81829593(+)
chr14:81829748-81830348(+)
chr14:81830200-81830800(+)
chr14:81830910-81831510(+)
chr14:81832042-81832642(+)
chr14:81832474-81833074(+)
chr14:81833123-81833723(+)
chr14:81833892-81834492(+)
chr14:81834304-81834904(+)
chr14:81835106-81835706(+)
chr14:81836110-81836710(+)
chr14:81836511-81837111(+)
chr14:81837247-81837847(+)
chr14:81838034-81838634(+)
chr14:81838790-81839390(+)
chr14:81839760-81840360(+)
chr14:81847750-81848350(+)
chr14:81848871-81849471(+)
chr14:81850690-81851290(+)
chr14:81851128-81851728(+)
chr14:81851649-81852249(+)
chr14:81852074-81852674(+)
chr14:81852559-81853159(+)
chr14:81853063-81853663(+)
chr14:81854549-81855149(+)
chr14:81856450-81857050(+)
chr14:81856923-81857523(+)
chr14:81857475-81858075(+)
chr14:81858363-81858963(+)
chr14:81859833-81860433(+)
chr14:81861952-81862552(+)
chr14:81862380-81862980(+)
chr14:81863710-81864310(+)
chr14:81864664-81865264(+)
chr14:81865081-81865681(+)
chr14:81866431-81867031(+)
chr14:81867088-81867688(+)
chr14:81867674-81868274(+)
chr14:81868214-81868814(+)
chr14:81868826-81869426(+)
chr14:81869762-81870362(+)
chr14:81870745-81871345(+)
chr14:81871810-81872410(+)
chr14:81872270-81872870(+)
chr14:81873104-81873704(+)
chr14:81873640-81874240(+)
chr14:81874190-81874790(+)
chr14:81874846-81875446(+)
chr14:81875570-81876170(+)
chr14:81876610-81877210(+)
chr14:81877130-81877730(+)
chr14:81877710-81878310(+)
chr14:81878630-81879230(+)
chr14:81879047-81879647(+)
chr14:81879785-81880385(+)
chr14:81880413-81881013(+)
chr14:81881350-81881950(+)
chr14:81882026-81882626(+)
chr14:81882467-81883067(+)
chr14:81883222-81883822(+)
chr14:81883950-81884550(+)
chr14:81884591-81885191(+)
chr14:81886078-81886678(+)
chr14:81886790-81887390(+)
chr14:81887735-81888335(+)
chr14:81888578-81889178(+)
chr14:81889172-81889772(+)
chr14:81889705-81890305(+)
chr14:81893691-81894291(+)
chr14:81895058-81895658(+)
chr14:81895650-81896250(+)
chr14:81896065-81896665(+)
chr14:81896503-81897103(+)
chr14:81897177-81897777(+)
chr14:81898451-81899051(+)
chr14:81899612-81900212(+)
chr14:81900435-81901035(+)
chr14:81901834-81902434(+)
chr14:81902578-81903178(+)
chr14:81903445-81904045(+)
chr14:81904335-81904935(+)
chr14:81905030-81905630(+)
chr14:81905740-81906340(+)
chr14:81906980-81907580(+)
chr14:81907838-81908438(+)
chr14:81909060-81909660(+)
chr14:81909720-81910320(+)
chr14:81910454-81911054(+)
chr14:81911280-81911880(+)
chr14:81911990-81912590(+)
chr14:81912582-81913182(+)
chr14:81913495-81914095(+)
chr14:81914724-81915324(+)
chr14:81915369-81915969(+)
chr14:81915849-81916449(+)
chr14:81916272-81916872(+)
chr14:81916905-81917505(+)
chr14:81917352-81917952(+)
chr14:81918976-81919576(+)
chr14:81919399-81919999(+)
chr14:81920310-81920910(+)
chr14:81920876-81921476(+)
chr14:81921566-81922166(+)
chr14:81922615-81923215(+)
chr14:81924750-81925350(+)
chr14:81925612-81926212(+)
chr14:81926555-81927155(+)
chr14:81927090-81927690(+)
chr14:81927818-81928418(+)
chr14:81929781-81930381(+)
chr14:81930766-81931366(+)
chr14:81931190-81931790(+)
chr14:81931825-81932425(+)
chr14:81932730-81933330(+)
chr14:81933155-81933755(+)
chr14:81933582-81934182(+)
chr14:81934280-81934880(+)
chr14:81934896-81935496(+)
chr14:81935731-81936331(+)
chr14:81936402-81937002(+)
chr14:81937251-81937851(+)
chr14:81938191-81938791(+)
chr14:81938605-81939205(+)
chr14:81939070-81939670(+)
chr14:81939714-81940314(+)
chr14:81940354-81940954(+)
chr14:81940951-81941551(+)
chr14:81942283-81942883(+)
chr14:81942936-81943536(+)
chr14:81943442-81944042(+)
chr14:81943940-81944540(+)
chr14:81944731-81945331(+)
chr14:81945570-81946170(+)
chr14:81946764-81947364(+)
chr14:81947730-81948330(+)
chr14:81948500-81949100(+)
chr14:81949037-81949637(+)
chr14:81950287-81950887(+)
chr14:81951576-81952176(+)
chr14:81952236-81952836(+)
chr14:81953910-81954510(+)
chr14:81954710-81955310(+)
chr14:81955170-81955770(+)
chr14:81957060-81957660(+)
chr14:81958240-81958840(+)
chr14:81959013-81959613(+)
chr14:81959690-81960290(+)
chr14:81961150-81961750(+)
chr14:81961795-81962395(+)
chr14:81962810-81963410(+)
chr14:81963250-81963850(+)
chr14:81963890-81964490(+)
chr14:81964540-81965140(+)
chr14:81965510-81966110(+)
chr14:81966360-81966960(+)
chr14:81967250-81967850(+)
chr14:81968782-81969382(+)
chr14:81969320-81969920(+)
chr14:81970230-81970830(+)
chr14:81970870-81971470(+)
chr14:81972160-81972760(+)
chr14:81972741-81973341(+)
chr14:81973850-81974450(+)
chr14:81974992-81975592(+)
chr14:81975608-81976208(+)
chr14:81976125-81976725(+)
chr14:81977672-81978272(+)
chr14:81978502-81979102(+)
chr14:81979264-81979864(+)
chr14:81979979-81980579(+)
chr14:81980620-81981220(+)
chr14:81981686-81982286(+)
chr14:81982283-81982883(+)
chr14:81983563-81984163(+)
chr14:81984261-81984861(+)
chr14:81985193-81985793(+)
chr14:81985683-81986283(+)
chr14:81986894-81987494(+)
chr14:81987990-81988590(+)
chr14:81988420-81989020(+)
chr14:81988832-81989432(+)
chr14:81989244-81989844(+)
chr14:81989886-81990486(+)
chr14:81990720-81991320(+)
chr14:81991230-81991830(+)
chr14:81992790-81993390(+)
chr14:81993398-81993998(+)
chr14:81994630-81995230(+)
chr14:81995676-81996276(+)
chr14:81996340-81996940(+)
chr14:81999454-82000054(+)
chr14:82000068-82000668(+)
chr14:82000696-82001296(+)
chr14:82001811-82002411(+)
chr14:82002505-82003105(+)
chr14:82003426-82004026(+)
chr14:82004417-82005017(+)
chr14:82005990-82006590(+)
chr14:82007046-82007646(+)
chr14:82007470-82008070(+)
chr14:82016436-82017036(+)
chr14:82017721-82018321(+)
chr14:82021284-82021884(+)
chr14:82021860-82022460(+)
chr14:82022837-82023437(+)
chr14:82023383-82023983(+)
chr14:82024005-82024605(+)
chr14:82024710-82025310(+)
chr14:82025653-82026253(+)
chr14:82027379-82027979(+)
chr14:82028150-82028750(+)
chr14:82029130-82029730(+)
chr14:82031723-82032323(+)
chr14:82032152-82032752(+)
chr14:82032595-82033195(+)
chr14:82033519-82034119(+)
chr14:82037821-82038421(+)
chr14:82038875-82039475(+)
chr14:82039280-82039880(+)
chr14:82040490-82041090(+)
chr14:82041222-82041822(+)
chr14:82044890-82045490(+)
chr14:82045374-82045974(+)
chr14:82047310-82047910(+)
chr14:82048620-82049220(+)
chr14:82049380-82049980(+)
chr14:82050830-82051430(+)
chr14:82051750-82052350(+)
chr14:82052670-82053270(+)
chr14:82053720-82054320(+)
chr14:82054173-82054773(+)
chr14:82054698-82055298(+)
chr14:82055213-82055813(+)
chr14:82055626-82056226(+)
chr14:82056070-82056670(+)
chr14:82056590-82057190(+)
chr14:82057140-82057740(+)
chr14:82057607-82058207(+)
chr14:82059450-82060050(+)
chr14:82060292-82060892(+)
chr14:82061039-82061639(+)
chr14:82062061-82062661(+)
chr14:82062652-82063252(+)
chr14:82063865-82064465(+)
chr14:82064555-82065155(+)
chr14:82065026-82065626(+)
chr14:82065530-82066130(+)
chr14:82066035-82066635(+)
chr14:82066792-82067392(+)
chr14:82067910-82068510(+)
chr14:82069650-82070250(+)
chr14:82070160-82070760(+)
chr14:82071959-82072559(+)
chr14:82072515-82073115(+)
chr14:82073179-82073779(+)
chr14:82073634-82074234(+)
chr14:82074190-82074790(+)
chr14:82074990-82075590(+)
chr14:82075760-82076360(+)
chr14:82076850-82077450(+)
chr14:82077650-82078250(+)
chr14:82078350-82078950(+)
chr14:82078960-82079560(+)
chr14:82079719-82080319(+)
chr14:82080360-82080960(+)
chr14:82081388-82081988(+)
chr14:82081910-82082510(+)
chr14:82082860-82083460(+)
chr14:82084200-82084800(+)
chr14:82084948-82085548(+)
chr14:82085390-82085990(+)
chr14:82086018-82086618(+)
chr14:82086610-82087210(+)
chr14:82087664-82088264(+)
chr14:82088362-82088962(+)
chr14:82089146-82089746(+)
chr14:82089902-82090502(+)
chr14:82091131-82091731(+)
chr14:82091617-82092217(+)
chr14:82093185-82093785(+)
chr14:82094610-82095210(+)
chr14:82095670-82096270(+)
chr14:82096670-82097270(+)
chr14:82097250-82097850(+)
chr14:82097730-82098330(+)
chr14:82098384-82098984(+)
chr14:82099716-82100316(+)
chr14:82100570-82101170(+)
chr14:82101370-82101970(+)
chr14:82103890-82104490(+)
chr14:82105036-82105636(+)
chr14:82105562-82106162(+)
chr14:82106878-82107478(+)
chr14:82107455-82108055(+)
chr14:82108670-82109270(+)
chr14:82110390-82110990(+)
chr14:82113030-82113630(+)
chr14:82113777-82114377(+)
chr14:82115552-82116152(+)
chr14:82116850-82117450(+)
chr14:82117270-82117870(+)
chr14:82119080-82119680(+)
chr14:82119863-82120463(+)
chr14:82120610-82121210(+)
chr14:82121888-82122488(+)
chr14:82122497-82123097(+)
chr14:82123082-82123682(+)
chr14:82123807-82124407(+)
chr14:82125150-82125750(+)
chr14:82125642-82126242(+)
chr14:82126133-82126733(+)
chr14:82127800-82128400(+)
chr14:82128398-82128998(+)
chr14:82128983-82129583(+)
chr14:82129889-82130489(+)
chr14:82134292-82134892(+)
chr14:82135603-82136203(+)
chr14:82136430-82137030(+)
chr14:82137335-82137935(+)
chr14:82139577-82140177(+)
chr14:82140172-82140772(+)
chr14:82140645-82141245(+)
chr14:82142120-82142720(+)
chr14:82142674-82143274(+)
chr14:82143376-82143976(+)
chr14:82144091-82144691(+)
chr14:82145542-82146142(+)
chr14:82146081-82146681(+)
chr14:82146761-82147361(+)
chr14:82147286-82147886(+)
chr14:82147802-82148402(+)
chr14:82148280-82148880(+)
chr14:82148921-82149521(+)
chr14:82150931-82151531(+)
chr14:82152338-82152938(+)
chr14:82152894-82153494(+)
chr14:82154014-82154614(+)
chr14:82155230-82155830(+)
chr14:82155650-82156250(+)
chr14:82157250-82157850(+)
chr14:82157710-82158310(+)
chr14:82158185-82158785(+)
chr14:82158970-82159570(+)
chr14:82160671-82161271(+)
chr14:82162765-82163365(+)
chr14:82169198-82169798(+)
chr14:82169870-82170470(+)
chr14:82175266-82175866(+)
chr14:82175940-82176540(+)
chr14:82176491-82177091(+)
chr14:82177297-82177897(+)
chr14:82178490-82179090(+)
chr14:82179030-82179630(+)
chr14:82179610-82180210(+)
chr14:82180125-82180725(+)
chr14:82181294-82181894(+)
chr14:82181974-82182574(+)
chr14:82182640-82183240(+)
chr14:82183272-82183872(+)
chr14:82183800-82184400(+)
chr14:82185490-82186090(+)
chr14:82186390-82186990(+)
chr14:82187070-82187670(+)
chr14:82189731-82190331(+)
chr14:82190264-82190864(+)
chr14:82191742-82192342(+)
chr14:82192427-82193027(+)
chr14:82193465-82194065(+)
chr14:82194167-82194767(+)
chr14:82194711-82195311(+)
chr14:82196799-82197399(+)
chr14:82198204-82198804(+)
chr14:82201750-82202350(+)
chr14:82203650-82204250(+)
chr14:82204190-82204790(+)
chr14:82204971-82205571(+)
chr14:82206070-82206670(+)
chr14:82206470-82207070(+)
chr14:82207800-82208400(+)
chr14:82209090-82209690(+)
chr14:82209815-82210415(+)
chr14:82210970-82211570(+)
chr14:82213076-82213676(+)
chr14:82214241-82214841(+)
chr14:82217474-82218074(+)
chr14:82220850-82221450(+)
chr14:82222190-82222790(+)
chr14:82223450-82224050(+)
chr14:82224130-82224730(+)
chr14:82225246-82225846(+)
chr14:82228196-82228796(+)
chr14:82228635-82229235(+)
chr14:82229650-82230250(+)
chr14:82231940-82232540(+)
chr14:82232798-82233398(+)
chr14:82233641-82234241(+)
chr14:82234658-82235258(+)
chr14:82237230-82237830(+)
chr14:82237781-82238381(+)
chr14:82238591-82239191(+)
chr14:82240272-82240872(+)
chr14:82241669-82242269(+)
chr14:82243658-82244258(+)
chr14:82248048-82248648(+)
chr14:82248963-82249563(+)
chr14:82250321-82250921(+)
chr14:82251070-82251670(+)
chr14:82252061-82252661(+)
chr14:82253090-82253690(+)
chr14:82256490-82257090(+)
chr14:82257690-82258290(+)
chr14:82259630-82260230(+)
chr14:82260673-82261273(+)
chr14:82262490-82263090(+)
chr14:82263130-82263730(+)
chr14:82263581-82264181(+)
chr14:82264111-82264711(+)
chr14:82264590-82265190(+)
chr14:82265480-82266080(+)
chr14:82266730-82267330(+)
chr14:82267441-82268041(+)
chr14:82268218-82268818(+)
chr14:82269053-82269653(+)
chr14:82269690-82270290(+)
chr14:82271895-82272495(+)
chr14:82273770-82274370(+)
chr14:82274800-82275400(+)
chr14:82275210-82275810(+)
chr14:82275680-82276280(+)
chr14:82277014-82277614(+)
chr14:82278162-82278762(+)
chr14:82278750-82279350(+)
chr14:82280018-82280618(+)
chr14:82280830-82281430(+)
chr14:82281277-82281877(+)
chr14:82282348-82282948(+)
chr14:82283254-82283854(+)
chr14:82283690-82284290(+)
chr14:82284370-82284970(+)
chr14:82285660-82286260(+)
chr14:82287610-82288210(+)
chr14:82288515-82289115(+)
chr14:82289540-82290140(+)
chr14:82290770-82291370(+)
chr14:82292237-82292837(+)
chr14:82293296-82293896(+)
chr14:82293903-82294503(+)
chr14:82294330-82294930(+)
chr14:82295300-82295900(+)
chr14:82295760-82296360(+)
chr14:82296500-82297100(+)
chr14:82297010-82297610(+)
chr14:82297612-82298212(+)
chr14:82298339-82298939(+)
chr14:82299399-82299999(+)
chr14:82299890-82300490(+)
chr14:82300561-82301161(+)
chr14:82301200-82301800(+)
chr14:82303960-82304560(+)
chr14:82305298-82305898(+)
chr14:82306170-82306770(+)
chr14:82306690-82307290(+)
chr14:82307674-82308274(+)
chr14:82308170-82308770(+)
chr14:82308890-82309490(+)
chr14:82311930-82312530(+)
chr14:82314290-82314890(+)
chr14:82315320-82315920(+)
chr14:82316048-82316648(+)
chr14:82317030-82317630(+)
chr14:82319418-82320018(+)
chr14:82320530-82321130(+)
chr14:82321236-82321836(+)
chr14:82322170-82322770(+)
chr14:82323130-82323730(+)
chr14:82324510-82325110(+)
chr14:82325249-82325849(+)
chr14:82331510-82332110(+)
chr14:82331913-82332513(+)
chr14:82332668-82333268(+)
chr14:82333490-82334090(+)
chr14:82333940-82334540(+)
chr14:82334422-82335022(+)
chr14:82335260-82335860(+)
chr14:82336130-82336730(+)
chr14:82337139-82337739(+)
chr14:82337947-82338547(+)
chr14:82338447-82339047(+)
chr14:82339410-82340010(+)
chr14:82339870-82340470(+)
chr14:82340473-82341073(+)
chr14:82341010-82341610(+)
chr14:82342265-82342865(+)
chr14:82343770-82344370(+)
chr14:82346360-82346960(+)
chr14:82347150-82347750(+)
chr14:82348110-82348710(+)
chr14:82348850-82349450(+)
chr14:82350090-82350690(+)
chr14:82350644-82351244(+)
chr14:82351540-82352140(+)
chr14:82352580-82353180(+)
chr14:82355260-82355860(+)
chr14:82355790-82356390(+)
chr14:82356270-82356870(+)
chr14:82356757-82357357(+)
chr14:82357470-82358070(+)
chr14:82359255-82359855(+)
chr14:82359814-82360414(+)
chr14:82360220-82360820(+)
chr14:82360830-82361430(+)
chr14:82362410-82363010(+)
chr14:82365480-82366080(+)
chr14:82369232-82369832(+)
chr14:82369718-82370318(+)
chr14:82370479-82371079(+)
chr14:82371036-82371636(+)
chr14:82371998-82372598(+)
chr14:82374940-82375540(+)
chr14:82375570-82376170(+)
chr14:82382554-82383154(+)
chr14:82383650-82384250(+)
chr14:82385323-82385923(+)
chr14:82388130-82388730(+)
chr14:82390516-82391116(+)
chr14:82391410-82392010(+)
chr14:82393327-82393927(+)
chr14:82394843-82395443(+)
chr14:82398670-82399270(+)
chr14:82399581-82400181(+)
chr14:82400014-82400614(+)
chr14:82402606-82403206(+)
chr14:82403119-82403719(+)
chr14:82404010-82404610(+)
chr14:82404642-82405242(+)
chr14:82405591-82406191(+)
chr14:82406410-82407010(+)
chr14:82406904-82407504(+)
chr14:82408315-82408915(+)
chr14:82408806-82409406(+)
chr14:82410330-82410930(+)
chr14:82412612-82413212(+)
chr14:82413325-82413925(+)
chr14:82416096-82416696(+)
chr14:82417882-82418482(+)
chr14:82419653-82420253(+)
chr14:82421655-82422255(+)
chr14:82422083-82422683(+)
chr14:82422910-82423510(+)
chr14:82426570-82427170(+)
chr14:82427044-82427644(+)
chr14:82428295-82428895(+)
chr14:82429018-82429618(+)
chr14:82430008-82430608(+)
chr14:82431290-82431890(+)
chr14:82432490-82433090(+)
chr14:82432950-82433550(+)
chr14:82433610-82434210(+)
chr14:82434130-82434730(+)
chr14:82434830-82435430(+)
chr14:82436050-82436650(+)
chr14:82436584-82437184(+)
chr14:82437030-82437630(+)
chr14:82438104-82438704(+)
chr14:82438848-82439448(+)
chr14:82439524-82440124(+)
chr14:82440389-82440989(+)
chr14:82440889-82441489(+)
chr14:82444057-82444657(+)
chr14:82444905-82445505(+)
chr14:82446286-82446886(+)
chr14:82447149-82447749(+)
chr14:82447602-82448202(+)
chr14:82448283-82448883(+)
chr14:82448693-82449293(+)
chr14:82449475-82450075(+)
chr14:82450730-82451330(+)
chr14:82452241-82452841(+)
chr14:82453511-82454111(+)
chr14:82454610-82455210(+)
chr14:82455450-82456050(+)
chr14:82456517-82457117(+)
chr14:82457350-82457950(+)
chr14:82458221-82458821(+)
chr14:82458645-82459245(+)
chr14:82459156-82459756(+)
chr14:82459627-82460227(+)
chr14:82460200-82460800(+)
chr14:82460922-82461522(+)
chr14:82461580-82462180(+)
chr14:82462142-82462742(+)
chr14:82463130-82463730(+)
chr14:82463590-82464190(+)
chr14:82464210-82464810(+)
chr14:82464760-82465360(+)
chr14:82465586-82466186(+)
chr14:82466120-82466720(+)
chr14:82467040-82467640(+)
chr14:82467670-82468270(+)
chr14:82468160-82468760(+)
chr14:82468970-82469570(+)
chr14:82469647-82470247(+)
chr14:82470680-82471280(+)
chr14:82471530-82472130(+)
chr14:82472800-82473400(+)
chr14:82475297-82475897(+)
chr14:82475770-82476370(+)
chr14:82476242-82476842(+)
chr14:82477030-82477630(+)
chr14:82477630-82478230(+)
chr14:82478030-82478630(+)
chr14:82479010-82479610(+)
chr14:82480936-82481536(+)
chr14:82481410-82482010(+)
chr14:82481835-82482435(+)
chr14:82482450-82483050(+)
chr14:82483890-82484490(+)
chr14:82484590-82485190(+)
chr14:82485430-82486030(+)
chr14:82486503-82487103(+)
chr14:82488150-82488750(+)
chr14:82488995-82489595(+)
chr14:82489670-82490270(+)
chr14:82491570-82492170(+)
chr14:82492330-82492930(+)
chr14:82493676-82494276(+)
chr14:82495095-82495695(+)
chr14:82496430-82497030(+)
chr14:82497355-82497955(+)
chr14:82497960-82498560(+)
chr14:82499268-82499868(+)
chr14:82500422-82501022(+)
chr14:82501650-82502250(+)
chr14:82502690-82503290(+)
chr14:82503660-82504260(+)
chr14:82504755-82505355(+)
chr14:82505739-82506339(+)
chr14:82507696-82508296(+)
chr14:82509530-82510130(+)
chr14:82510220-82510820(+)
chr14:82510710-82511310(+)
chr14:82511560-82512160(+)
chr14:82512949-82513549(+)
chr14:82513486-82514086(+)
chr14:82514007-82514607(+)
chr14:82514700-82515300(+)
chr14:82516470-82517070(+)
chr14:82518030-82518630(+)
chr14:82519020-82519620(+)
chr14:82519540-82520140(+)
chr14:82521968-82522568(+)
chr14:82523070-82523670(+)
chr14:82524125-82524725(+)
chr14:82524810-82525410(+)
chr14:82526458-82527058(+)
chr14:82533528-82534128(+)
chr14:82535080-82535680(+)
chr14:82536335-82536935(+)
chr14:82537017-82537617(+)
chr14:82537648-82538248(+)
chr14:82538990-82539590(+)
chr14:82540590-82541190(+)
chr14:82541808-82542408(+)
chr14:82543710-82544310(+)
chr14:82545940-82546540(+)
chr14:82546605-82547205(+)
chr14:82548402-82549002(+)
chr14:82548830-82549430(+)
chr14:82549320-82549920(+)
chr14:82551084-82551684(+)
chr14:82552510-82553110(+)
chr14:82554154-82554754(+)
chr14:82554690-82555290(+)
chr14:82555097-82555697(+)
chr14:82557355-82557955(+)
chr14:82558090-82558690(+)
chr14:82559087-82559687(+)
chr14:82559570-82560170(+)
chr14:82561145-82561745(+)
chr14:82562330-82562930(+)
chr14:82563110-82563710(+)
chr14:82563670-82564270(+)
chr14:82566610-82567210(+)
chr14:82568790-82569390(+)
chr14:82569518-82570118(+)
chr14:82570677-82571277(+)
chr14:82571210-82571810(+)
chr14:82572940-82573540(+)
chr14:82574390-82574990(+)
chr14:82576100-82576700(+)
chr14:82576814-82577414(+)
chr14:82578235-82578835(+)
chr14:82579978-82580578(+)
chr14:82580750-82581350(+)
chr14:82581845-82582445(+)
chr14:82583004-82583604(+)
chr14:82586169-82586769(+)
chr14:82586662-82587262(+)
chr14:82588864-82589464(+)
chr14:82589950-82590550(+)
chr14:82590785-82591385(+)
chr14:82591233-82591833(+)
chr14:82592199-82592799(+)
chr14:82596326-82596926(+)
chr14:82598470-82599070(+)
chr14:82599240-82599840(+)
chr14:82599842-82600442(+)
chr14:82600640-82601240(+)
chr14:82601180-82601780(+)
chr14:82602042-82602642(+)
chr14:82602810-82603410(+)
chr14:82603630-82604230(+)
chr14:82604603-82605203(+)
chr14:82605550-82606150(+)
chr14:82606198-82606798(+)
chr14:82606710-82607310(+)
chr14:82607130-82607730(+)
chr14:82607630-82608230(+)
chr14:82608195-82608795(+)
chr14:82609160-82609760(+)
chr14:82610597-82611197(+)
chr14:82613062-82613662(+)
chr14:82615089-82615689(+)
chr14:82615610-82616210(+)
chr14:82616783-82617383(+)
chr14:82617520-82618120(+)
chr14:82618070-82618670(+)
chr14:82618668-82619268(+)
chr14:82619610-82620210(+)
chr14:82621010-82621610(+)
chr14:82621518-82622118(+)
chr14:82622390-82622990(+)
chr14:82623110-82623710(+)
chr14:82623574-82624174(+)
chr14:82625902-82626502(+)
chr14:82627450-82628050(+)
chr14:82628750-82629350(+)
chr14:82631354-82631954(+)
chr14:82632400-82633000(+)
chr14:82635400-82636000(+)
chr14:82640470-82641070(+)
chr14:82642230-82642830(+)
chr14:82644651-82645251(+)
chr14:82646380-82646980(+)
chr14:82647680-82648280(+)
chr14:82648876-82649476(+)
chr14:82652390-82652990(+)
chr14:82655290-82655890(+)
chr14:82656016-82656616(+)
chr14:82656470-82657070(+)
chr14:82656946-82657546(+)
chr14:82657417-82658017(+)
chr14:82658340-82658940(+)
chr14:82660210-82660810(+)
chr14:82660700-82661300(+)
chr14:82663210-82663810(+)
chr14:82664830-82665430(+)
chr14:82665637-82666237(+)
chr14:82666229-82666829(+)
chr14:82667638-82668238(+)
chr14:82668380-82668980(+)
chr14:82670530-82671130(+)
chr14:82680410-82681010(+)
chr14:82682190-82682790(+)
chr14:82683130-82683730(+)
chr14:82684529-82685129(+)
chr14:82686230-82686830(+)
chr14:82688230-82688830(+)
chr14:82689530-82690130(+)
chr14:82690867-82691467(+)
chr14:82692287-82692887(+)
chr14:82694370-82694970(+)
chr14:82695047-82695647(+)
chr14:82696610-82697210(+)
chr14:82697154-82697754(+)
chr14:82697883-82698483(+)
chr14:82698640-82699240(+)
chr14:82699360-82699960(+)
chr14:82700073-82700673(+)
chr14:82701540-82702140(+)
chr14:82702130-82702730(+)
chr14:82702773-82703373(+)
chr14:82703610-82704210(+)
chr14:82704750-82705350(+)
chr14:82705463-82706063(+)
chr14:82706990-82707590(+)
chr14:82708135-82708735(+)
chr14:82710150-82710750(+)
chr14:82710664-82711264(+)
chr14:82711131-82711731(+)
chr14:82711573-82712173(+)
chr14:82712650-82713250(+)
chr14:82715684-82716284(+)
chr14:82716590-82717190(+)
chr14:82717688-82718288(+)
chr14:82719345-82719945(+)
chr14:82720100-82720700(+)
chr14:82720760-82721360(+)
chr14:82722452-82723052(+)
chr14:82722909-82723509(+)
chr14:82723654-82724254(+)
chr14:82724302-82724902(+)
chr14:82727110-82727710(+)
chr14:82728130-82728730(+)
chr14:82730908-82731508(+)
chr14:82731790-82732390(+)
chr14:82733620-82734220(+)
chr14:82734170-82734770(+)
chr14:82735101-82735701(+)
chr14:82735730-82736330(+)
chr14:82736310-82736910(+)
chr14:82738612-82739212(+)
chr14:82739814-82740414(+)
chr14:82740320-82740920(+)
chr14:82740910-82741510(+)
chr14:82741446-82742046(+)
chr14:82741943-82742543(+)
chr14:82742370-82742970(+)
chr14:82743563-82744163(+)
chr14:82744910-82745510(+)
chr14:82746487-82747087(+)
chr14:82747430-82748030(+)
chr14:82748140-82748740(+)
chr14:82750530-82751130(+)
chr14:82751510-82752110(+)
chr14:82756240-82756840(+)
chr14:82758797-82759397(+)
chr14:82759432-82760032(+)
chr14:82760173-82760773(+)
chr14:82762122-82762722(+)
chr14:82763910-82764510(+)
chr14:82764555-82765155(+)
chr14:82765117-82765717(+)
chr14:82766629-82767229(+)
chr14:82769730-82770330(+)
chr14:82772910-82773510(+)
chr14:82773898-82774498(+)
chr14:82774794-82775394(+)
chr14:82775577-82776177(+)
chr14:82776030-82776630(+)
chr14:82777130-82777730(+)
chr14:82777575-82778175(+)
chr14:82778430-82779030(+)
chr14:82780100-82780700(+)
chr14:82780660-82781260(+)
chr14:82782492-82783092(+)
chr14:82784830-82785430(+)
chr14:82786070-82786670(+)
chr14:82786470-82787070(+)
chr14:82787240-82787840(+)
chr14:82787860-82788460(+)
chr14:82788295-82788895(+)
chr14:82789230-82789830(+)
chr14:82792430-82793030(+)
chr14:82793122-82793722(+)
chr14:82793804-82794404(+)
chr14:82794733-82795333(+)
chr14:82795860-82796460(+)
chr14:82796575-82797175(+)
chr14:82797130-82797730(+)
chr14:82797932-82798532(+)
chr14:82798790-82799390(+)
chr14:82801160-82801760(+)
chr14:82801890-82802490(+)
chr14:82802690-82803290(+)
chr14:82803180-82803780(+)
chr14:82804011-82804611(+)
chr14:82804646-82805246(+)
chr14:82805286-82805886(+)
chr14:82806150-82806750(+)
chr14:82807575-82808175(+)
chr14:82807996-82808596(+)
chr14:82810884-82811484(+)
chr14:82811426-82812026(+)
chr14:82819910-82820510(+)
chr14:82820364-82820964(+)
chr14:82820870-82821470(+)
chr14:82821430-82822030(+)
chr14:82823380-82823980(+)
chr14:82825471-82826071(+)
chr14:82826610-82827210(+)
chr14:82828719-82829319(+)
chr14:82829870-82830470(+)
chr14:82831742-82832342(+)
chr14:82832240-82832840(+)
chr14:82833044-82833644(+)
chr14:82833686-82834286(+)
chr14:82835781-82836381(+)
chr14:82836529-82837129(+)
chr14:82836930-82837530(+)
chr14:82837705-82838305(+)
chr14:82838270-82838870(+)
chr14:82839814-82840414(+)
chr14:82845535-82846135(+)
chr14:82850670-82851270(+)
chr14:82851282-82851882(+)
chr14:82853899-82854499(+)
chr14:82854663-82855263(+)
chr14:82855093-82855693(+)
chr14:82856490-82857090(+)
chr14:82857070-82857670(+)
chr14:82859290-82859890(+)
chr14:82859820-82860420(+)
chr14:82860604-82861204(+)
chr14:82861172-82861772(+)
chr14:82863070-82863670(+)
chr14:82863720-82864320(+)
chr14:82864468-82865068(+)
chr14:82865186-82865786(+)
chr14:82865970-82866570(+)
chr14:82866770-82867370(+)
chr14:82868366-82868966(+)
chr14:82870211-82870811(+)
chr14:82874810-82875410(+)
chr14:82875350-82875950(+)
chr14:82876209-82876809(+)
chr14:82877144-82877744(+)
chr14:82877657-82878257(+)
chr14:82878734-82879334(+)
chr14:82881102-82881702(+)
chr14:82881528-82882128(+)
chr14:82883050-82883650(+)
chr14:82885570-82886170(+)
chr14:82886156-82886756(+)
chr14:82886590-82887190(+)
chr14:82887082-82887682(+)
chr14:82887533-82888133(+)
chr14:82888020-82888620(+)
chr14:82888434-82889034(+)
chr14:82889172-82889772(+)
chr14:82889770-82890370(+)
chr14:82891493-82892093(+)
chr14:82892293-82892893(+)
chr14:82892995-82893595(+)
chr14:82895090-82895690(+)
chr14:82895690-82896290(+)
chr14:82896350-82896950(+)
chr14:82897101-82897701(+)
chr14:82897832-82898432(+)
chr14:82898741-82899341(+)
chr14:82899450-82900050(+)
chr14:82899990-82900590(+)
chr14:82900455-82901055(+)
chr14:82901750-82902350(+)
chr14:82902210-82902810(+)
chr14:82902850-82903450(+)
chr14:82903430-82904030(+)
chr14:82904596-82905196(+)
chr14:82907970-82908570(+)
chr14:82909030-82909630(+)
chr14:82912250-82912850(+)
chr14:82913150-82913750(+)
chr14:82913887-82914487(+)
chr14:82914770-82915370(+)
chr14:82915290-82915890(+)
chr14:82916216-82916816(+)
chr14:82917925-82918525(+)
chr14:82918552-82919152(+)
chr14:82919026-82919626(+)
chr14:82920200-82920800(+)
chr14:82921190-82921790(+)
chr14:82921687-82922287(+)
chr14:82922330-82922930(+)
chr14:82923382-82923982(+)
chr14:82924654-82925254(+)
chr14:82925241-82925841(+)
chr14:82926410-82927010(+)
chr14:82926991-82927591(+)
chr14:82929354-82929954(+)
chr14:82929866-82930466(+)
chr14:82931730-82932330(+)
chr14:82934670-82935270(+)
chr14:82935830-82936430(+)
chr14:82937466-82938066(+)
chr14:82941899-82942499(+)
chr14:82944820-82945420(+)
chr14:82948520-82949120(+)
chr14:82953310-82953910(+)
chr14:82954290-82954890(+)
chr14:82954716-82955316(+)
chr14:82955800-82956400(+)
chr14:82956622-82957222(+)
chr14:82958005-82958605(+)
chr14:82958448-82959048(+)
chr14:82960350-82960950(+)
chr14:82961860-82962460(+)
chr14:82962663-82963263(+)
chr14:82963395-82963995(+)
chr14:82963815-82964415(+)
chr14:82964270-82964870(+)
chr14:82964802-82965402(+)
chr14:82965690-82966290(+)
chr14:82966426-82967026(+)
chr14:82967044-82967644(+)
chr14:82967746-82968346(+)
chr14:82969370-82969970(+)
chr14:82970110-82970710(+)
chr14:82970690-82971290(+)
chr14:82972650-82973250(+)
chr14:82973663-82974263(+)
chr14:82974480-82975080(+)
chr14:82975015-82975615(+)
chr14:82975663-82976263(+)
chr14:82976258-82976858(+)
chr14:82978170-82978770(+)
chr14:82978916-82979516(+)
chr14:82980350-82980950(+)
chr14:82981078-82981678(+)
chr14:82984903-82985503(+)
chr14:82986290-82986890(+)
chr14:82986938-82987538(+)
chr14:82987443-82988043(+)
chr14:82988479-82989079(+)
chr14:82992190-82992790(+)
chr14:82992960-82993560(+)
chr14:82994302-82994902(+)
chr14:82995070-82995670(+)
chr14:82997230-82997830(+)
chr14:82998430-82999030(+)
chr14:82998971-82999571(+)
chr14:83001470-83002070(+)
chr14:83002218-83002818(+)
chr14:83002861-83003461(+)
chr14:83003547-83004147(+)
chr14:83004043-83004643(+)
chr14:83005810-83006410(+)
chr14:83010220-83010820(+)
chr14:83010880-83011480(+)
chr14:83011355-83011955(+)
chr14:83014030-83014630(+)
chr14:83015154-83015754(+)
chr14:83015755-83016355(+)
chr14:83017406-83018006(+)
chr14:83018580-83019180(+)
chr14:83021430-83022030(+)
chr14:83022350-83022950(+)
chr14:83023450-83024050(+)
chr14:83028502-83029102(+)
chr14:83029088-83029688(+)
chr14:83029709-83030309(+)
chr14:83030442-83031042(+)
chr14:83031967-83032567(+)
chr14:83033946-83034546(+)
chr14:83035310-83035910(+)
chr14:83037350-83037950(+)
chr14:83038876-83039476(+)
chr14:83040310-83040910(+)
chr14:83049260-83049860(+)
chr14:83050715-83051315(+)
chr14:83052455-83053055(+)
chr14:83053356-83053956(+)
chr14:83053890-83054490(+)
chr14:83054470-83055070(+)
chr14:83054913-83055513(+)
chr14:83055547-83056147(+)
chr14:83056170-83056770(+)
chr14:83056660-83057260(+)
chr14:83059163-83059763(+)
chr14:83061032-83061632(+)
chr14:83061732-83062332(+)
chr14:83063620-83064220(+)
chr14:83065460-83066060(+)
chr14:83066263-83066863(+)
chr14:83067200-83067800(+)
chr14:83069746-83070346(+)
chr14:83071040-83071640(+)
chr14:83073930-83074530(+)
chr14:83074430-83075030(+)
chr14:83077116-83077716(+)
chr14:83077690-83078290(+)
chr14:83078295-83078895(+)
chr14:83079191-83079791(+)
chr14:83080410-83081010(+)
chr14:83081335-83081935(+)
chr14:83082070-83082670(+)
chr14:83088348-83088948(+)
chr14:83089370-83089970(+)
chr14:83092623-83093223(+)
chr14:83094718-83095318(+)
chr14:83096630-83097230(+)
chr14:83097881-83098481(+)
chr14:83098425-83099025(+)
chr14:83099070-83099670(+)
chr14:83100561-83101161(+)
chr14:83102190-83102790(+)
chr14:83102710-83103310(+)
chr14:83107379-83107979(+)
chr14:83108639-83109239(+)
chr14:83110581-83111181(+)
chr14:83111010-83111610(+)
chr14:83111970-83112570(+)
chr14:83112815-83113415(+)
chr14:83113602-83114202(+)
chr14:83116220-83116820(+)
chr14:83117396-83117996(+)
chr14:83120090-83120690(+)
chr14:83121150-83121750(+)
chr14:83121974-83122574(+)
chr14:83123050-83123650(+)
chr14:83123472-83124072(+)
chr14:83125890-83126490(+)
chr14:83128863-83129463(+)
chr14:83129782-83130382(+)
chr14:83132632-83133232(+)
chr14:83133169-83133769(+)
chr14:83133781-83134381(+)
chr14:83134511-83135111(+)
chr14:83135254-83135854(+)
chr14:83136109-83136709(+)
chr14:83137964-83138564(+)
chr14:83139867-83140467(+)
chr14:83140690-83141290(+)
chr14:83142661-83143261(+)
chr14:83146454-83147054(+)
chr14:83152790-83153390(+)
chr14:83155425-83156025(+)
chr14:83156217-83156817(+)
chr14:83157430-83158030(+)
chr14:83158316-83158916(+)
chr14:83159156-83159756(+)
chr14:83161088-83161688(+)
chr14:83162270-83162870(+)
chr14:83163017-83163617(+)
chr14:83164727-83165327(+)
chr14:83165375-83165975(+)
chr14:83165910-83166510(+)
chr14:83171806-83172406(+)
chr14:83175690-83176290(+)
chr14:83176505-83177105(+)
chr14:83177250-83177850(+)
chr14:83177740-83178340(+)
chr14:83178709-83179309(+)
chr14:83179518-83180118(+)
chr14:83180350-83180950(+)
chr14:83181430-83182030(+)
chr14:83182934-83183534(+)
chr14:83184270-83184870(+)
chr14:83185100-83185700(+)
chr14:83185847-83186447(+)
chr14:83186292-83186892(+)
chr14:83187189-83187789(+)
chr14:83189226-83189826(+)
chr14:83190040-83190640(+)
chr14:83190570-83191170(+)
chr14:83191454-83192054(+)
chr14:83197747-83198347(+)
chr14:83198270-83198870(+)
chr14:83200520-83201120(+)
chr14:83201054-83201654(+)
chr14:83201479-83202079(+)
chr14:83203420-83204020(+)
chr14:83206150-83206750(+)
chr14:83206821-83207421(+)
chr14:83207338-83207938(+)
chr14:83208310-83208910(+)
chr14:83209620-83210220(+)
chr14:83210535-83211135(+)
chr14:83212038-83212638(+)
chr14:83213930-83214530(+)
chr14:83214345-83214945(+)
chr14:83216270-83216870(+)
chr14:83218270-83218870(+)
chr14:83219150-83219750(+)
chr14:83221624-83222224(+)
chr14:83222148-83222748(+)
chr14:83223962-83224562(+)
chr14:83224430-83225030(+)
chr14:83225230-83225830(+)
chr14:83225868-83226468(+)
chr14:83226755-83227355(+)
chr14:83228306-83228906(+)
chr14:83229272-83229872(+)
chr14:83230401-83231001(+)
chr14:83231470-83232070(+)
chr14:83232802-83233402(+)
chr14:83233295-83233895(+)
chr14:83233721-83234321(+)
chr14:83234202-83234802(+)
chr14:83234870-83235470(+)
chr14:83237470-83238070(+)
chr14:83240586-83241186(+)
chr14:83241008-83241608(+)
chr14:83241555-83242155(+)
chr14:83242095-83242695(+)
chr14:83243212-83243812(+)
chr14:83244438-83245038(+)
chr14:83244839-83245439(+)
chr14:83245589-83246189(+)
chr14:83246590-83247190(+)
chr14:83248170-83248770(+)
chr14:83249163-83249763(+)
chr14:83249772-83250372(+)
chr14:83250390-83250990(+)
chr14:83251998-83252598(+)
chr14:83252539-83253139(+)
chr14:83255622-83256222(+)
chr14:83257878-83258478(+)
chr14:83258370-83258970(+)
chr14:83260213-83260813(+)
chr14:83261870-83262470(+)
chr14:83262322-83262922(+)
chr14:83263230-83263830(+)
chr14:83264509-83265109(+)
chr14:83265478-83266078(+)
chr14:83266453-83267053(+)
chr14:83267990-83268590(+)
chr14:83269690-83270290(+)
chr14:83270495-83271095(+)
chr14:83271570-83272170(+)
chr14:83272564-83273164(+)
chr14:83274415-83275015(+)
chr14:83275275-83275875(+)
chr14:83275782-83276382(+)
chr14:83276810-83277410(+)
chr14:83277380-83277980(+)
chr14:83277872-83278472(+)
chr14:83281290-83281890(+)
chr14:83283110-83283710(+)
chr14:83284056-83284656(+)
chr14:83287400-83288000(+)
chr14:83289260-83289860(+)
chr14:83290897-83291497(+)
chr14:83292490-83293090(+)
chr14:83292940-83293540(+)
chr14:83293470-83294070(+)
chr14:83294020-83294620(+)
chr14:83294814-83295414(+)
chr14:83296140-83296740(+)
chr14:83296840-83297440(+)
chr14:83298850-83299450(+)
chr14:83299614-83300214(+)
chr14:83300182-83300782(+)
chr14:83302800-83303400(+)
chr14:83303959-83304559(+)
chr14:83304440-83305040(+)
chr14:83305870-83306470(+)
chr14:83308210-83308810(+)
chr14:83309330-83309930(+)
chr14:83309955-83310555(+)
chr14:83310594-83311194(+)
chr14:83311093-83311693(+)
chr14:83316821-83317421(+)
chr14:83317410-83318010(+)
chr14:83319550-83320150(+)
chr14:83320362-83320962(+)
chr14:83321206-83321806(+)
chr14:83321824-83322424(+)
chr14:83322247-83322847(+)
chr14:83322770-83323370(+)
chr14:83323696-83324296(+)
chr14:83324570-83325170(+)
chr14:83325990-83326590(+)
chr14:83326810-83327410(+)
chr14:83327555-83328155(+)
chr14:83328510-83329110(+)
chr14:83329656-83330256(+)
chr14:83330240-83330840(+)
chr14:83330890-83331490(+)
chr14:83333618-83334218(+)
chr14:83334530-83335130(+)
chr14:83335090-83335690(+)
chr14:83335500-83336100(+)
chr14:83337950-83338550(+)
chr14:83338718-83339318(+)
chr14:83339215-83339815(+)
chr14:83340790-83341390(+)
chr14:83341930-83342530(+)
chr14:83345334-83345934(+)
chr14:83346398-83346998(+)
chr14:83346870-83347470(+)
chr14:83347980-83348580(+)
chr14:83352902-83353502(+)
chr14:83354730-83355330(+)
chr14:83355440-83356040(+)
chr14:83360550-83361150(+)
chr14:83361190-83361790(+)
chr14:83362010-83362610(+)
chr14:83362728-83363328(+)
chr14:83363176-83363776(+)
chr14:83363622-83364222(+)
chr14:83364147-83364747(+)
chr14:83364810-83365410(+)
chr14:83367430-83368030(+)
chr14:83368158-83368758(+)
chr14:83369630-83370230(+)
chr14:83370195-83370795(+)
chr14:83371867-83372467(+)
chr14:83373287-83373887(+)
chr14:83375010-83375610(+)
chr14:83378164-83378764(+)
chr14:83381676-83382276(+)
chr14:83383630-83384230(+)
chr14:83387350-83387950(+)
chr14:83389310-83389910(+)
chr14:83393213-83393813(+)
chr14:83395770-83396370(+)
chr14:83398494-83399094(+)
chr14:83399723-83400323(+)
chr14:83400550-83401150(+)
chr14:83401931-83402531(+)
chr14:83402610-83403210(+)
chr14:83406350-83406950(+)
chr14:83408370-83408970(+)
chr14:83408774-83409374(+)
chr14:83409945-83410545(+)
chr14:83411810-83412410(+)
chr14:83413590-83414190(+)
chr14:83415968-83416568(+)
chr14:83417349-83417949(+)
chr14:83419440-83420040(+)
chr14:83420430-83421030(+)
chr14:83422660-83423260(+)
chr14:83426910-83427510(+)
chr14:83429600-83430200(+)
chr14:83430554-83431154(+)
chr14:83433458-83434058(+)
chr14:83437403-83438003(+)
chr14:83438780-83439380(+)
chr14:83443091-83443691(+)
chr14:83443750-83444350(+)
chr14:83444305-83444905(+)
chr14:83444742-83445342(+)
chr14:83445490-83446090(+)
chr14:83446059-83446659(+)
chr14:83446564-83447164(+)
chr14:83450215-83450815(+)
chr14:83451820-83452420(+)
chr14:83453889-83454489(+)
chr14:83457630-83458230(+)
chr14:83460346-83460946(+)
chr14:83460866-83461466(+)
chr14:83462030-83462630(+)
chr14:83462775-83463375(+)
chr14:83465090-83465690(+)
chr14:83466048-83466648(+)
chr14:83467790-83468390(+)
chr14:83470797-83471397(+)
chr14:83471290-83471890(+)
chr14:83472028-83472628(+)
chr14:83472440-83473040(+)
chr14:83473315-83473915(+)
chr14:83473971-83474571(+)
chr14:83475500-83476100(+)
chr14:83476910-83477510(+)
chr14:83478373-83478973(+)
chr14:83480783-83481383(+)
chr14:83483529-83484129(+)
chr14:83484055-83484655(+)
chr14:83484500-83485100(+)
chr14:83485130-83485730(+)
chr14:83485680-83486280(+)
chr14:83487575-83488175(+)
chr14:83488611-83489211(+)
chr14:83489110-83489710(+)
chr14:83492240-83492840(+)
chr14:83494695-83495295(+)
chr14:83498393-83498993(+)
chr14:83500015-83500615(+)
chr14:83501260-83501860(+)
chr14:83507370-83507970(+)
chr14:83509556-83510156(+)
chr14:83510250-83510850(+)
chr14:83513570-83514170(+)
chr14:83514170-83514770(+)
chr14:83515446-83516046(+)
chr14:83516890-83517490(+)
chr14:83517610-83518210(+)
chr14:83518398-83518998(+)
chr14:83518890-83519490(+)
chr14:83519470-83520070(+)
chr14:83522050-83522650(+)
chr14:83524081-83524681(+)
chr14:83524828-83525428(+)
chr14:83527364-83527964(+)
chr14:83528638-83529238(+)
chr14:83530270-83530870(+)
chr14:83532450-83533050(+)
chr14:83532970-83533570(+)
chr14:83534295-83534895(+)
chr14:83538120-83538720(+)
chr14:83538544-83539144(+)
chr14:83541606-83542206(+)
chr14:83545590-83546190(+)
chr14:83547368-83547968(+)
chr14:83549050-83549650(+)
chr14:83549940-83550540(+)
chr14:83551442-83552042(+)
chr14:83551991-83552591(+)
chr14:83558258-83558858(+)
chr14:83558841-83559441(+)
chr14:83559820-83560420(+)
chr14:83561150-83561750(+)
chr14:83562363-83562963(+)
chr14:83564546-83565146(+)
chr14:83568100-83568700(+)
chr14:83568730-83569330(+)
chr14:83570787-83571387(+)
chr14:83571744-83572344(+)
chr14:83573951-83574551(+)
chr14:83574790-83575390(+)
chr14:83576032-83576632(+)
chr14:83578220-83578820(+)
chr14:83578629-83579229(+)
chr14:83582394-83582994(+)
chr14:83583550-83584150(+)
chr14:83584870-83585470(+)
chr14:83585433-83586033(+)
chr14:83586399-83586999(+)
chr14:83586990-83587590(+)
chr14:83588578-83589178(+)
chr14:83591248-83591848(+)
chr14:83592349-83592949(+)
chr14:83592995-83593595(+)
chr14:83593530-83594130(+)
chr14:83594037-83594637(+)
chr14:83594631-83595231(+)
chr14:83595051-83595651(+)
chr14:83595620-83596220(+)
chr14:83598968-83599568(+)
chr14:83599883-83600483(+)
chr14:83600383-83600983(+)
chr14:83601240-83601840(+)
chr14:83603610-83604210(+)
chr14:83604240-83604840(+)
chr14:83606003-83606603(+)
chr14:83606930-83607530(+)
chr14:83608382-83608982(+)
chr14:83608800-83609400(+)
chr14:83609242-83609842(+)
chr14:83613237-83613837(+)
chr14:83615730-83616330(+)
chr14:83617817-83618417(+)
chr14:83619312-83619912(+)
chr14:83619853-83620453(+)
chr14:83621026-83621626(+)
chr14:83624550-83625150(+)
chr14:83626230-83626830(+)
chr14:83626756-83627356(+)
chr14:83628644-83629244(+)
chr14:83629301-83629901(+)
chr14:83630231-83630831(+)
chr14:83630817-83631417(+)
chr14:83631697-83632297(+)
chr14:83635274-83635874(+)
chr14:83636397-83636997(+)
chr14:83638000-83638600(+)
chr14:83638590-83639190(+)
chr14:83640186-83640786(+)
chr14:83640910-83641510(+)
chr14:83645030-83645630(+)
chr14:83645670-83646270(+)
chr14:83647335-83647935(+)
chr14:83648492-83649092(+)
chr14:83649300-83649900(+)
chr14:83649917-83650517(+)
chr14:83650783-83651383(+)
chr14:83652071-83652671(+)
chr14:83654548-83655148(+)
chr14:83655935-83656535(+)
chr14:83656510-83657110(+)
chr14:83656950-83657550(+)
chr14:83660993-83661593(+)
chr14:83662479-83663079(+)
chr14:83662945-83663545(+)
chr14:83663379-83663979(+)
chr14:83664450-83665050(+)
chr14:83665868-83666468(+)
chr14:83666270-83666870(+)
chr14:83666740-83667340(+)
chr14:83672610-83673210(+)
chr14:83674582-83675182(+)
chr14:83675530-83676130(+)
chr14:83676364-83676964(+)
chr14:83678010-83678610(+)
chr14:83683170-83683770(+)
chr14:83683752-83684352(+)
chr14:83684710-83685310(+)
chr14:83686110-83686710(+)
chr14:83689570-83690170(+)
chr14:83690990-83691590(+)
chr14:83691430-83692030(+)
chr14:83691930-83692530(+)
chr14:83692400-83693000(+)
chr14:83693270-83693870(+)
chr14:83694220-83694820(+)
chr14:83695764-83696364(+)
chr14:83698930-83699530(+)
chr14:83700470-83701070(+)
chr14:83702250-83702850(+)
chr14:83702835-83703435(+)
chr14:83703390-83703990(+)
chr14:83704750-83705350(+)
chr14:83706830-83707430(+)
chr14:83709582-83710182(+)
chr14:83711324-83711924(+)
chr14:83711770-83712370(+)
chr14:83712360-83712960(+)
chr14:83712960-83713560(+)
chr14:83713503-83714103(+)
chr14:83714346-83714946(+)
chr14:83715450-83716050(+)
chr14:83715900-83716500(+)
chr14:83716510-83717110(+)
chr14:83717110-83717710(+)
chr14:83717660-83718260(+)
chr14:83718290-83718890(+)
chr14:83719085-83719685(+)
chr14:83720117-83720717(+)
chr14:83721281-83721881(+)
chr14:83723340-83723940(+)
chr14:83724250-83724850(+)
chr14:83726994-83727594(+)
chr14:83732603-83733203(+)
chr14:83733510-83734110(+)
chr14:83735062-83735662(+)
chr14:83735589-83736189(+)
chr14:83736330-83736930(+)
chr14:83737314-83737914(+)
chr14:83738030-83738630(+)
chr14:83740494-83741094(+)
chr14:83743130-83743730(+)
chr14:83746204-83746804(+)
chr14:83748040-83748640(+)
chr14:83748997-83749597(+)
chr14:83749572-83750172(+)
chr14:83750430-83751030(+)
chr14:83751160-83751760(+)
chr14:83753549-83754149(+)
chr14:83754261-83754861(+)
chr14:83755200-83755800(+)
chr14:83755640-83756240(+)
chr14:83756134-83756734(+)
chr14:83756660-83757260(+)
chr14:83757199-83757799(+)
chr14:83757893-83758493(+)
chr14:83761210-83761810(+)
chr14:83762980-83763580(+)
chr14:83763604-83764204(+)
chr14:83764312-83764912(+)
chr14:83765769-83766369(+)
chr14:83766699-83767299(+)
chr14:83767105-83767705(+)
chr14:83767597-83768197(+)
chr14:83768062-83768662(+)
chr14:83771065-83771665(+)
chr14:83771750-83772350(+)
chr14:83772425-83773025(+)
chr14:83773210-83773810(+)
chr14:83774320-83774920(+)
chr14:83775470-83776070(+)
chr14:83776010-83776610(+)
chr14:83778741-83779341(+)
chr14:83779435-83780035(+)
chr14:83782058-83782658(+)
chr14:83782617-83783217(+)
chr14:83784290-83784890(+)
chr14:83785030-83785630(+)
chr14:83787079-83787679(+)
chr14:83790730-83791330(+)
chr14:83791870-83792470(+)
chr14:83792800-83793400(+)
chr14:83793909-83794509(+)
chr14:83794420-83795020(+)
chr14:83795422-83796022(+)
chr14:83796010-83796610(+)
chr14:83796970-83797570(+)
chr14:83797850-83798450(+)
chr14:83798490-83799090(+)
chr14:83799864-83800464(+)
chr14:83802544-83803144(+)
chr14:83807330-83807930(+)
chr14:83808833-83809433(+)
chr14:83809270-83809870(+)
chr14:83811950-83812550(+)
chr14:83814109-83814709(+)
chr14:83815456-83816056(+)
chr14:83817533-83818133(+)
chr14:83818910-83819510(+)
chr14:83820040-83820640(+)
chr14:83820660-83821260(+)
chr14:83821346-83821946(+)
chr14:83821871-83822471(+)
chr14:83822293-83822893(+)
chr14:83822830-83823430(+)
chr14:83823400-83824000(+)
chr14:83824098-83824698(+)
chr14:83825350-83825950(+)
chr14:83825880-83826480(+)
chr14:83827047-83827647(+)
chr14:83827549-83828149(+)
chr14:83828050-83828650(+)
chr14:83828570-83829170(+)
chr14:83830990-83831590(+)
chr14:83832902-83833502(+)
chr14:83833490-83834090(+)
chr14:83834432-83835032(+)
chr14:83834921-83835521(+)
chr14:83836480-83837080(+)
chr14:83838500-83839100(+)
chr14:83839060-83839660(+)
chr14:83843400-83844000(+)
chr14:83843890-83844490(+)
chr14:83844510-83845110(+)
chr14:83845045-83845645(+)
chr14:83845748-83846348(+)
chr14:83846270-83846870(+)
chr14:83847210-83847810(+)
chr14:83847640-83848240(+)
chr14:83849675-83850275(+)
chr14:83850550-83851150(+)
chr14:83850980-83851580(+)
chr14:83851466-83852066(+)
chr14:83852173-83852773(+)
chr14:83852857-83853457(+)
chr14:83856820-83857420(+)
chr14:83859060-83859660(+)
chr14:83859610-83860210(+)
chr14:83860150-83860750(+)
chr14:83860616-83861216(+)
chr14:83861546-83862146(+)
chr14:83862050-83862650(+)
chr14:83867380-83867980(+)
chr14:83868970-83869570(+)
chr14:83869720-83870320(+)
chr14:83871720-83872320(+)
chr14:83872430-83873030(+)
chr14:83874930-83875530(+)
chr14:83878730-83879330(+)
chr14:83882742-83883342(+)
chr14:83883530-83884130(+)
chr14:83885633-83886233(+)
chr14:83886050-83886650(+)
chr14:83887928-83888528(+)
chr14:83888568-83889168(+)
chr14:83889861-83890461(+)
chr14:83891372-83891972(+)
chr14:83891976-83892576(+)
chr14:83893500-83894100(+)
chr14:83896615-83897215(+)
chr14:83897196-83897796(+)
chr14:83899885-83900485(+)
chr14:83905905-83906505(+)
chr14:83906796-83907396(+)
chr14:83908040-83908640(+)
chr14:83908830-83909430(+)
chr14:83909884-83910484(+)
chr14:83911650-83912250(+)
chr14:83916270-83916870(+)
chr14:83917174-83917774(+)
chr14:83918190-83918790(+)
chr14:83919590-83920190(+)
chr14:83920690-83921290(+)
chr14:83921907-83922507(+)
chr14:83922720-83923320(+)
chr14:83924294-83924894(+)
chr14:83924710-83925310(+)
chr14:83925183-83925783(+)
chr14:83925970-83926570(+)
chr14:83926550-83927150(+)
chr14:83927761-83928361(+)
chr14:83928340-83928940(+)
chr14:83928866-83929466(+)
chr14:83929723-83930323(+)
chr14:83930970-83931570(+)
chr14:83932270-83932870(+)
chr14:83934062-83934662(+)
chr14:83936090-83936690(+)
chr14:83936702-83937302(+)
chr14:83937534-83938134(+)
chr14:83938120-83938720(+)
chr14:83940056-83940656(+)
chr14:83943300-83943900(+)
chr14:83944982-83945582(+)
chr14:83945470-83946070(+)
chr14:83946608-83947208(+)
chr14:83948180-83948780(+)
chr14:83948754-83949354(+)
chr14:83949352-83949952(+)
chr14:83949820-83950420(+)
chr14:83951840-83952440(+)
chr14:83955870-83956470(+)
chr14:83956396-83956996(+)
chr14:83957384-83957984(+)
chr14:83958070-83958670(+)
chr14:83959095-83959695(+)
chr14:83959549-83960149(+)
chr14:83959960-83960560(+)
chr14:83962757-83963357(+)
chr14:83963670-83964270(+)
chr14:83966812-83967412(+)
chr14:83967510-83968110(+)
chr14:83968240-83968840(+)
chr14:83972184-83972784(+)
chr14:83975770-83976370(+)
chr14:83977070-83977670(+)
chr14:83977613-83978213(+)
chr14:83978410-83979010(+)
chr14:83979600-83980200(+)
chr14:83980510-83981110(+)
chr14:83983303-83983903(+)
chr14:83987129-83987729(+)
chr14:83987690-83988290(+)
chr14:83988110-83988710(+)
chr14:83988970-83989570(+)
chr14:83990990-83991590(+)
chr14:83991770-83992370(+)
chr14:83993770-83994370(+)
chr14:83994580-83995180(+)
chr14:83995190-83995790(+)
chr14:83995780-83996380(+)
chr14:83997569-83998169(+)
chr14:83998270-83998870(+)
chr14:83999490-84000090(+)
chr14:84000075-84000675(+)
chr14:84001749-84002349(+)
chr14:84004060-84004660(+)
chr14:84004600-84005200(+)
chr14:84005810-84006410(+)
chr14:84006690-84007290(+)
chr14:84007430-84008030(+)
chr14:84009216-84009816(+)
chr14:84012415-84013015(+)
chr14:84013877-84014477(+)
chr14:84014351-84014951(+)
chr14:84014961-84015561(+)
chr14:84018740-84019340(+)
chr14:84021870-84022470(+)
chr14:84022337-84022937(+)
chr14:84023233-84023833(+)
chr14:84025188-84025788(+)
chr14:84025963-84026563(+)
chr14:84027332-84027932(+)
chr14:84031086-84031686(+)
chr14:84032796-84033396(+)
chr14:84034392-84034992(+)
chr14:84035610-84036210(+)
chr14:84036947-84037547(+)
chr14:84037830-84038430(+)
chr14:84041528-84042128(+)
chr14:84042781-84043381(+)
chr14:84043290-84043890(+)
chr14:84044710-84045310(+)
chr14:84045850-84046450(+)
chr14:84047551-84048151(+)
chr14:84048620-84049220(+)
chr14:84049515-84050115(+)
chr14:84052510-84053110(+)
chr14:84053350-84053950(+)
chr14:84053750-84054350(+)
chr14:84054210-84054810(+)
chr14:84054635-84055235(+)
chr14:84055710-84056310(+)
chr14:84056370-84056970(+)
chr14:84057690-84058290(+)
chr14:84058370-84058970(+)
chr14:84060779-84061379(+)
chr14:84061212-84061812(+)
chr14:84062584-84063184(+)
chr14:84063290-84063890(+)
chr14:84064750-84065350(+)
chr14:84070650-84071250(+)
chr14:84072370-84072970(+)
chr14:84072910-84073510(+)
chr14:84073985-84074585(+)
chr14:84075770-84076370(+)
chr14:84076245-84076845(+)
chr14:84076724-84077324(+)
chr14:84077175-84077775(+)
chr14:84077675-84078275(+)
chr14:84078113-84078713(+)
chr14:84078955-84079555(+)
chr14:84079430-84080030(+)
chr14:84080215-84080815(+)
chr14:84080772-84081372(+)
chr14:84081229-84081829(+)
chr14:84083880-84084480(+)
chr14:84085074-84085674(+)
chr14:84086275-84086875(+)
chr14:84087255-84087855(+)
chr14:84088043-84088643(+)
chr14:84088851-84089451(+)
chr14:84089270-84089870(+)
chr14:84090300-84090900(+)
chr14:84090773-84091373(+)
chr14:84091293-84091893(+)
chr14:84092450-84093050(+)
chr14:84094883-84095483(+)
chr14:84098707-84099307(+)
chr14:84099469-84100069(+)
chr14:84101870-84102470(+)
chr14:84104979-84105579(+)
chr14:84105816-84106416(+)
chr14:84112476-84113076(+)
chr14:84113062-84113662(+)
chr14:84115790-84116390(+)
chr14:84116903-84117503(+)
chr14:84117910-84118510(+)
chr14:84118390-84118990(+)
chr14:84122050-84122650(+)
chr14:84123690-84124290(+)
chr14:84124610-84125210(+)
chr14:84126405-84127005(+)
chr14:84127188-84127788(+)
chr14:84128930-84129530(+)
chr14:84129990-84130590(+)
chr14:84130730-84131330(+)
chr14:84131396-84131996(+)
chr14:84133475-84134075(+)
chr14:84134870-84135470(+)
chr14:84137117-84137717(+)
chr14:84137570-84138170(+)
chr14:84140204-84140804(+)
chr14:84142340-84142940(+)
chr14:84143002-84143602(+)
chr14:84144270-84144870(+)
chr14:84144688-84145288(+)
chr14:84145090-84145690(+)
chr14:84147056-84147656(+)
chr14:84148310-84148910(+)
chr14:84148882-84149482(+)
chr14:84150970-84151570(+)
chr14:84157205-84157805(+)
chr14:84159527-84160127(+)
chr14:84160127-84160727(+)
chr14:84161056-84161656(+)
chr14:84163336-84163936(+)
chr14:84164063-84164663(+)
chr14:84166150-84166750(+)
chr14:84168375-84168975(+)
chr14:84169990-84170590(+)
chr14:84171650-84172250(+)
chr14:84172678-84173278(+)
chr14:84173317-84173917(+)
chr14:84174390-84174990(+)
chr14:84175300-84175900(+)
chr14:84176208-84176808(+)
chr14:84177420-84178020(+)
chr14:84178146-84178746(+)
chr14:84178918-84179518(+)
chr14:84179970-84180570(+)
chr14:84180502-84181102(+)
chr14:84181100-84181700(+)
chr14:84183134-84183734(+)
chr14:84186170-84186770(+)
chr14:84187020-84187620(+)
chr14:84187590-84188190(+)
chr14:84188250-84188850(+)
chr14:84192070-84192670(+)
chr14:84194082-84194682(+)
chr14:84194800-84195400(+)
chr14:84196230-84196830(+)
chr14:84199505-84200105(+)
chr14:84199920-84200520(+)
chr14:84200692-84201292(+)
chr14:84207713-84208313(+)
chr14:84208240-84208840(+)
chr14:84209030-84209630(+)
chr14:84209890-84210490(+)
chr14:84211144-84211744(+)
chr14:84211843-84212443(+)
chr14:84212587-84213187(+)
chr14:84213376-84213976(+)
chr14:84215010-84215610(+)
chr14:84215437-84216037(+)
chr14:84217678-84218278(+)
chr14:84219310-84219910(+)
chr14:84220070-84220670(+)
chr14:84221138-84221738(+)
chr14:84222543-84223143(+)
chr14:84223466-84224066(+)
chr14:84224123-84224723(+)
chr14:84225130-84225730(+)
chr14:84226110-84226710(+)
chr14:84228770-84229370(+)
chr14:84229313-84229913(+)
chr14:84230848-84231448(+)
chr14:84231347-84231947(+)
chr14:84232010-84232610(+)
chr14:84233290-84233890(+)
chr14:84233777-84234377(+)
chr14:84234420-84235020(+)
chr14:84235285-84235885(+)
chr14:84236092-84236692(+)
chr14:84237660-84238260(+)
chr14:84241160-84241760(+)
chr14:84242900-84243500(+)
chr14:84243725-84244325(+)
chr14:84244270-84244870(+)
chr14:84245010-84245610(+)
chr14:84245507-84246107(+)
chr14:84246084-84246684(+)
chr14:84246618-84247218(+)
chr14:84247440-84248040(+)
chr14:84247990-84248590(+)
chr14:84248733-84249333(+)
chr14:84249190-84249790(+)
chr14:84250225-84250825(+)
chr14:84251130-84251730(+)
chr14:84252242-84252842(+)
chr14:84252720-84253320(+)
chr14:84253876-84254476(+)
chr14:84254330-84254930(+)
chr14:84255360-84255960(+)
chr14:84256056-84256656(+)
chr14:84257715-84258315(+)
chr14:84258370-84258970(+)
chr14:84259130-84259730(+)
chr14:84259630-84260230(+)
chr14:84261210-84261810(+)
chr14:84262280-84262880(+)
chr14:84262810-84263410(+)
chr14:84263919-84264519(+)
chr14:84264524-84265124(+)
chr14:84265523-84266123(+)
chr14:84268390-84268990(+)
chr14:84269798-84270398(+)
chr14:84271235-84271835(+)
chr14:84271823-84272423(+)
chr14:84272603-84273203(+)
chr14:84273380-84273980(+)
chr14:84274172-84274772(+)
chr14:84274720-84275320(+)
chr14:84275750-84276350(+)
chr14:84277272-84277872(+)
chr14:84278330-84278930(+)
chr14:84279710-84280310(+)
chr14:84280310-84280910(+)
chr14:84281116-84281716(+)
chr14:84281681-84282281(+)
chr14:84282545-84283145(+)
chr14:84283028-84283628(+)
chr14:84287934-84288534(+)
chr14:84288828-84289428(+)
chr14:84290530-84291130(+)
chr14:84290930-84291530(+)
chr14:84291659-84292259(+)
chr14:84292133-84292733(+)
chr14:84293013-84293613(+)
chr14:84293616-84294216(+)
chr14:84294632-84295232(+)
chr14:84295155-84295755(+)
chr14:84296546-84297146(+)
chr14:84297240-84297840(+)
chr14:84300421-84301021(+)
chr14:84303294-84303894(+)
chr14:84304423-84305023(+)
chr14:84304850-84305450(+)
chr14:84306110-84306710(+)
chr14:84308210-84308810(+)
chr14:84308814-84309414(+)
chr14:84309440-84310040(+)
chr14:84312830-84313430(+)
chr14:84313284-84313884(+)
chr14:84314166-84314766(+)
chr14:84316409-84317009(+)
chr14:84320214-84320814(+)
chr14:84321560-84322160(+)
chr14:84322287-84322887(+)
chr14:84324850-84325450(+)
chr14:84325370-84325970(+)
chr14:84326973-84327573(+)
chr14:84327651-84328251(+)
chr14:84328165-84328765(+)
chr14:84328630-84329230(+)
chr14:84329275-84329875(+)
chr14:84329865-84330465(+)
chr14:84330307-84330907(+)
chr14:84330762-84331362(+)
chr14:84331357-84331957(+)
chr14:84332020-84332620(+)
chr14:84332510-84333110(+)
chr14:84333349-84333949(+)
chr14:84333959-84334559(+)
chr14:84334710-84335310(+)
chr14:84335140-84335740(+)
chr14:84336949-84337549(+)
chr14:84337724-84338324(+)
chr14:84339878-84340478(+)
chr14:84340450-84341050(+)
chr14:84340960-84341560(+)
chr14:84341950-84342550(+)
chr14:84342405-84343005(+)
chr14:84344210-84344810(+)
chr14:84347220-84347820(+)
chr14:84348020-84348620(+)
chr14:84349952-84350552(+)
chr14:84352120-84352720(+)
chr14:84354115-84354715(+)
chr14:84355440-84356040(+)
chr14:84357210-84357810(+)
chr14:84359960-84360560(+)
chr14:84360851-84361451(+)
chr14:84361415-84362015(+)
chr14:84362463-84363063(+)
chr14:84364210-84364810(+)
chr14:84364922-84365522(+)
chr14:84365905-84366505(+)
chr14:84366410-84367010(+)
chr14:84372485-84373085(+)
chr14:84372960-84373560(+)
chr14:84373900-84374500(+)
chr14:84374445-84375045(+)
chr14:84375752-84376352(+)
chr14:84376430-84377030(+)
chr14:84377170-84377770(+)
chr14:84378335-84378935(+)
chr14:84379737-84380337(+)
chr14:84380250-84380850(+)
chr14:84382070-84382670(+)
chr14:84383010-84383610(+)
chr14:84384785-84385385(+)
chr14:84387795-84388395(+)
chr14:84388590-84389190(+)
chr14:84389110-84389710(+)
chr14:84390157-84390757(+)
chr14:84391090-84391690(+)
chr14:84391870-84392470(+)
chr14:84393190-84393790(+)
chr14:84402090-84402690(+)
chr14:84403053-84403653(+)
chr14:84404015-84404615(+)
chr14:84404811-84405411(+)
chr14:84406493-84407093(+)
chr14:84411313-84411913(+)
chr14:84413830-84414430(+)
chr14:84417250-84417850(+)
chr14:84421530-84422130(+)
chr14:84422030-84422630(+)
chr14:84423250-84423850(+)
chr14:84424614-84425214(+)
chr14:84427042-84427642(+)
chr14:84427830-84428430(+)
chr14:84428650-84429250(+)
chr14:84429152-84429752(+)
chr14:84430580-84431180(+)
chr14:84431374-84431974(+)
chr14:84432430-84433030(+)
chr14:84433910-84434510(+)
chr14:84434332-84434932(+)
chr14:84435735-84436335(+)
chr14:84436214-84436814(+)
chr14:84438813-84439413(+)
chr14:84439994-84440594(+)
chr14:84440535-84441135(+)
chr14:84441128-84441728(+)
chr14:84441705-84442305(+)
chr14:84442118-84442718(+)
chr14:84442624-84443224(+)
chr14:84443855-84444455(+)
chr14:84446793-84447393(+)
chr14:84448114-84448714(+)
chr14:84454519-84455119(+)
chr14:84455950-84456550(+)
chr14:84457960-84458560(+)
chr14:84459097-84459697(+)
chr14:84459799-84460399(+)
chr14:84460283-84460883(+)
chr14:84463640-84464240(+)
chr14:84464053-84464653(+)
chr14:84466080-84466680(+)
chr14:84467209-84467809(+)
chr14:84468472-84469072(+)
chr14:84469616-84470216(+)
chr14:84471023-84471623(+)
chr14:84472235-84472835(+)
chr14:84472971-84473571(+)
chr14:84474100-84474700(+)
chr14:84474930-84475530(+)
chr14:84475496-84476096(+)
chr14:84476019-84476619(+)
chr14:84477770-84478370(+)
chr14:84479630-84480230(+)
chr14:84483150-84483750(+)
chr14:84483733-84484333(+)
chr14:84484588-84485188(+)
chr14:84488608-84489208(+)
chr14:84489270-84489870(+)
chr14:84489850-84490450(+)
chr14:84490655-84491255(+)
chr14:84491351-84491951(+)
chr14:84491918-84492518(+)
chr14:84493592-84494192(+)
chr14:84494257-84494857(+)
chr14:84494930-84495530(+)
chr14:84495518-84496118(+)
chr14:84496024-84496624(+)
chr14:84496738-84497338(+)
chr14:84497335-84497935(+)
chr14:84499420-84500020(+)
chr14:84500980-84501580(+)
chr14:84501430-84502030(+)
chr14:84502280-84502880(+)
chr14:84503139-84503739(+)
chr14:84503834-84504434(+)
chr14:84504770-84505370(+)
chr14:84505360-84505960(+)
chr14:84506209-84506809(+)
chr14:84506793-84507393(+)
chr14:84507230-84507830(+)
chr14:84507668-84508268(+)
chr14:84508425-84509025(+)
chr14:84509178-84509778(+)
chr14:84509628-84510228(+)
chr14:84510050-84510650(+)
chr14:84511015-84511615(+)
chr14:84511610-84512210(+)
chr14:84512230-84512830(+)
chr14:84514370-84514970(+)
chr14:84515310-84515910(+)
chr14:84515974-84516574(+)
chr14:84516410-84517010(+)
chr14:84517330-84517930(+)
chr14:84517910-84518510(+)
chr14:84518440-84519040(+)
chr14:84520370-84520970(+)
chr14:84521430-84522030(+)
chr14:84525270-84525870(+)
chr14:84525895-84526495(+)
chr14:84526448-84527048(+)
chr14:84527423-84528023(+)
chr14:84530795-84531395(+)
chr14:84531334-84531934(+)
chr14:84532090-84532690(+)
chr14:84533307-84533907(+)
chr14:84534140-84534740(+)
chr14:84535430-84536030(+)
chr14:84540043-84540643(+)
chr14:84540865-84541465(+)
chr14:84541995-84542595(+)
chr14:84543350-84543950(+)
chr14:84543866-84544466(+)
chr14:84545930-84546530(+)
chr14:84546470-84547070(+)
chr14:84547169-84547769(+)
chr14:84548342-84548942(+)
chr14:84548890-84549490(+)
chr14:84549470-84550070(+)
chr14:84550027-84550627(+)
chr14:84550531-84551131(+)
chr14:84551190-84551790(+)
chr14:84551725-84552325(+)
chr14:84552792-84553392(+)
chr14:84553518-84554118(+)
chr14:84554242-84554842(+)
chr14:84555080-84555680(+)
chr14:84555690-84556290(+)
chr14:84557066-84557666(+)
chr14:84557580-84558180(+)
chr14:84558320-84558920(+)
chr14:84558860-84559460(+)
chr14:84560070-84560670(+)
chr14:84560890-84561490(+)
chr14:84561934-84562534(+)
chr14:84562570-84563170(+)
chr14:84563120-84563720(+)
chr14:84563860-84564460(+)
chr14:84564394-84564994(+)
chr14:84565215-84565815(+)
chr14:84568144-84568744(+)
chr14:84568682-84569282(+)
chr14:84569668-84570268(+)
chr14:84570594-84571194(+)
chr14:84571970-84572570(+)
chr14:84572435-84573035(+)
chr14:84572930-84573530(+)
chr14:84573600-84574200(+)
chr14:84574163-84574763(+)
chr14:84574620-84575220(+)
chr14:84575059-84575659(+)
chr14:84576519-84577119(+)
chr14:84576995-84577595(+)
chr14:84578828-84579428(+)
chr14:84579410-84580010(+)
chr14:84585890-84586490(+)
chr14:84590670-84591270(+)
chr14:84591740-84592340(+)
chr14:84593250-84593850(+)
chr14:84593776-84594376(+)
chr14:84594285-84594885(+)
chr14:84595307-84595907(+)
chr14:84596196-84596796(+)
chr14:84598211-84598811(+)
chr14:84602090-84602690(+)
chr14:84604100-84604700(+)
chr14:84605582-84606182(+)
chr14:84606680-84607280(+)
chr14:84607410-84608010(+)
chr14:84607830-84608430(+)
chr14:84608910-84609510(+)
chr14:84609730-84610330(+)
chr14:84610401-84611001(+)
chr14:84610943-84611543(+)
chr14:84611729-84612329(+)
chr14:84612610-84613210(+)
chr14:84618510-84619110(+)
chr14:84621490-84622090(+)
chr14:84622430-84623030(+)
chr14:84624350-84624950(+)
chr14:84625030-84625630(+)
chr14:84625880-84626480(+)
chr14:84627140-84627740(+)
chr14:84628434-84629034(+)
chr14:84628881-84629481(+)
chr14:84629650-84630250(+)
chr14:84630050-84630650(+)
chr14:84631083-84631683(+)
chr14:84631495-84632095(+)
chr14:84633218-84633818(+)
chr14:84634864-84635464(+)
chr14:84635390-84635990(+)
chr14:84639310-84639910(+)
chr14:84639793-84640393(+)
chr14:84640720-84641320(+)
chr14:84644573-84645173(+)
chr14:84646608-84647208(+)
chr14:84647320-84647920(+)
chr14:84649884-84650484(+)
chr14:84652010-84652610(+)
chr14:84657490-84658090(+)
chr14:84660091-84660691(+)
chr14:84661743-84662343(+)
chr14:84663950-84664550(+)
chr14:84664592-84665192(+)
chr14:84665910-84666510(+)
chr14:84666316-84666916(+)
chr14:84666834-84667434(+)
chr14:84668682-84669282(+)
chr14:84670166-84670766(+)
chr14:84670990-84671590(+)
chr14:84671390-84671990(+)
chr14:84672300-84672900(+)
chr14:84673490-84674090(+)
chr14:84673985-84674585(+)
chr14:84674624-84675224(+)
chr14:84675234-84675834(+)
chr14:84677980-84678580(+)
chr14:84679253-84679853(+)
chr14:84680050-84680650(+)
chr14:84681440-84682040(+)
chr14:84683304-84683904(+)
chr14:84684470-84685070(+)
chr14:84687550-84688150(+)
chr14:84690400-84691000(+)
chr14:84690870-84691470(+)
chr14:84691502-84692102(+)
chr14:84692270-84692870(+)
chr14:84692780-84693380(+)
chr14:84693340-84693940(+)
chr14:84693840-84694440(+)
chr14:84694530-84695130(+)
chr14:84694939-84695539(+)
chr14:84695789-84696389(+)
chr14:84696203-84696803(+)
chr14:84698050-84698650(+)
chr14:84698950-84699550(+)
chr14:84700525-84701125(+)
chr14:84701010-84701610(+)
chr14:84702493-84703093(+)
chr14:84703510-84704110(+)
chr14:84704161-84704761(+)
chr14:84705010-84705610(+)
chr14:84705690-84706290(+)
chr14:84709330-84709930(+)
chr14:84711941-84712541(+)
chr14:84714170-84714770(+)
chr14:84716678-84717278(+)
chr14:84717128-84717728(+)
chr14:84717795-84718395(+)
chr14:84718451-84719051(+)
chr14:84718953-84719553(+)
chr14:84719481-84720081(+)
chr14:84720585-84721185(+)
chr14:84721478-84722078(+)
chr14:84722066-84722666(+)
chr14:84722663-84723263(+)
chr14:84724798-84725398(+)
chr14:84726306-84726906(+)
chr14:84727891-84728491(+)
chr14:84729080-84729680(+)
chr14:84729720-84730320(+)
chr14:84734170-84734770(+)
chr14:84734640-84735240(+)
chr14:84737133-84737733(+)
chr14:84738550-84739150(+)
chr14:84739441-84740041(+)
chr14:84740759-84741359(+)
chr14:84743330-84743930(+)
chr14:84747356-84747956(+)
chr14:84748310-84748910(+)
chr14:84748790-84749390(+)
chr14:84749500-84750100(+)
chr14:84751133-84751733(+)
chr14:84751680-84752280(+)
chr14:84752726-84753326(+)
chr14:84753680-84754280(+)
chr14:84754095-84754695(+)
chr14:84755087-84755687(+)
chr14:84755510-84756110(+)
chr14:84757047-84757647(+)
chr14:84758649-84759249(+)
chr14:84760955-84761555(+)
chr14:84761665-84762265(+)
chr14:84762153-84762753(+)
chr14:84762770-84763370(+)
chr14:84764350-84764950(+)
chr14:84765014-84765614(+)
chr14:84765598-84766198(+)
chr14:84766375-84766975(+)
chr14:84768170-84768770(+)
chr14:84769210-84769810(+)
chr14:84775130-84775730(+)
chr14:84775830-84776430(+)
chr14:84776860-84777460(+)
chr14:84777370-84777970(+)
chr14:84777850-84778450(+)
chr14:84778330-84778930(+)
chr14:84778795-84779395(+)
chr14:84780030-84780630(+)
chr14:84781529-84782129(+)
chr14:84782453-84783053(+)
chr14:84789013-84789613(+)
chr14:84789748-84790348(+)
chr14:84790247-84790847(+)
chr14:84794549-84795149(+)
chr14:84795691-84796291(+)
chr14:84800254-84800854(+)
chr14:84802677-84803277(+)
chr14:84804510-84805110(+)
chr14:84807183-84807783(+)
chr14:84808040-84808640(+)
chr14:84808891-84809491(+)
chr14:84809390-84809990(+)
chr14:84809890-84810490(+)
chr14:84810350-84810950(+)
chr14:84810949-84811549(+)
chr14:84811486-84812086(+)
chr14:84812254-84812854(+)
chr14:84813530-84814130(+)
chr14:84814930-84815530(+)
chr14:84816467-84817067(+)
chr14:84817150-84817750(+)
chr14:84817866-84818466(+)
chr14:84818840-84819440(+)
chr14:84819870-84820470(+)
chr14:84823838-84824438(+)
chr14:84825270-84825870(+)
chr14:84827697-84828297(+)
chr14:84828460-84829060(+)
chr14:84833140-84833740(+)
chr14:84835530-84836130(+)
chr14:84836941-84837541(+)
chr14:84839310-84839910(+)
chr14:84841530-84842130(+)
chr14:84843363-84843963(+)
chr14:84844110-84844710(+)
chr14:84844625-84845225(+)
chr14:84845330-84845930(+)
chr14:84845730-84846330(+)
chr14:84846500-84847100(+)
chr14:84847590-84848190(+)
chr14:84852675-84853275(+)
chr14:84853975-84854575(+)
chr14:84854873-84855473(+)
chr14:84856168-84856768(+)
chr14:84858500-84859100(+)
chr14:84859895-84860495(+)
chr14:84864308-84864908(+)
chr14:84864934-84865534(+)
chr14:84865674-84866274(+)
chr14:84866815-84867415(+)
chr14:84867410-84868010(+)
chr14:84867843-84868443(+)
chr14:84868360-84868960(+)
chr14:84869177-84869777(+)
chr14:84869841-84870441(+)
chr14:84870363-84870963(+)
chr14:84871080-84871680(+)
chr14:84871763-84872363(+)
chr14:84872870-84873470(+)
chr14:84874298-84874898(+)
chr14:84875704-84876304(+)
chr14:84876572-84877172(+)
chr14:84877670-84878270(+)
chr14:84879130-84879730(+)
chr14:84884154-84884754(+)
chr14:84885300-84885900(+)
chr14:84885895-84886495(+)
chr14:84886396-84886996(+)
chr14:84886895-84887495(+)
chr14:84887853-84888453(+)
chr14:84893030-84893630(+)
chr14:84893722-84894322(+)
chr14:84895040-84895640(+)
chr14:84897271-84897871(+)
chr14:84898813-84899413(+)
chr14:84900177-84900777(+)
chr14:84902159-84902759(+)
chr14:84902747-84903347(+)
chr14:84903499-84904099(+)
chr14:84904170-84904770(+)
chr14:84904780-84905380(+)
chr14:84905450-84906050(+)
chr14:84906190-84906790(+)
chr14:84907424-84908024(+)
chr14:84908768-84909368(+)
chr14:84909208-84909808(+)
chr14:84909630-84910230(+)
chr14:84910270-84910870(+)
chr14:84911305-84911905(+)
chr14:84911775-84912375(+)
chr14:84912500-84913100(+)
chr14:84915277-84915877(+)
chr14:84916753-84917353(+)
chr14:84919739-84920339(+)
chr14:84922725-84923325(+)
chr14:84923158-84923758(+)
chr14:84924700-84925300(+)
chr14:84925172-84925772(+)
chr14:84926503-84927103(+)
chr14:84927260-84927860(+)
chr14:84932095-84932695(+)
chr14:84933830-84934430(+)
chr14:84934379-84934979(+)
chr14:84935230-84935830(+)
chr14:84936899-84937499(+)
chr14:84938602-84939202(+)
chr14:84939570-84940170(+)
chr14:84941810-84942410(+)
chr14:84944292-84944892(+)
chr14:84945931-84946531(+)
chr14:84946890-84947490(+)
chr14:84948484-84949084(+)
chr14:84949226-84949826(+)
chr14:84950041-84950641(+)
chr14:84950556-84951156(+)
chr14:84951203-84951803(+)
chr14:84951820-84952420(+)
chr14:84953974-84954574(+)
chr14:84956340-84956940(+)
chr14:84957350-84957950(+)
chr14:84957770-84958370(+)
chr14:84958184-84958784(+)
chr14:84958870-84959470(+)
chr14:84959610-84960210(+)
chr14:84960019-84960619(+)
chr14:84960910-84961510(+)
chr14:84961310-84961910(+)
chr14:84963185-84963785(+)
chr14:84963870-84964470(+)
chr14:84967115-84967715(+)
chr14:84968610-84969210(+)
chr14:84970980-84971580(+)
chr14:84971580-84972180(+)
chr14:84975170-84975770(+)
chr14:84976310-84976910(+)
chr14:84977183-84977783(+)
chr14:84978190-84978790(+)
chr14:84978900-84979500(+)
chr14:84981055-84981655(+)
chr14:84986066-84986666(+)
chr14:84986980-84987580(+)
chr14:84989690-84990290(+)
chr14:84991010-84991610(+)
chr14:84992045-84992645(+)
chr14:84992710-84993310(+)
chr14:84993402-84994002(+)
chr14:84993954-84994554(+)
chr14:84994570-84995170(+)
chr14:84997970-84998570(+)
chr14:84998546-84999146(+)
chr14:84999427-85000027(+)
chr14:85000212-85000812(+)
chr14:85000991-85001591(+)
chr14:85001744-85002344(+)
chr14:85002415-85003015(+)
chr14:85006771-85007371(+)
chr14:85007244-85007844(+)
chr14:85008910-85009510(+)
chr14:85009599-85010199(+)
chr14:85010151-85010751(+)
chr14:85010869-85011469(+)
chr14:85011290-85011890(+)
chr14:85011690-85012290(+)
chr14:85012356-85012956(+)
chr14:85014091-85014691(+)
chr14:85015250-85015850(+)
chr14:85015770-85016370(+)
chr14:85017192-85017792(+)
chr14:85017680-85018280(+)
chr14:85019955-85020555(+)
chr14:85020364-85020964(+)
chr14:85021728-85022328(+)
chr14:85022730-85023330(+)
chr14:85024334-85024934(+)
chr14:85024835-85025435(+)
chr14:85025810-85026410(+)
chr14:85026440-85027040(+)
chr14:85027210-85027810(+)
chr14:85029590-85030190(+)
chr14:85030550-85031150(+)
chr14:85031670-85032270(+)
chr14:85032364-85032964(+)
chr14:85033270-85033870(+)
chr14:85036178-85036778(+)
chr14:85038219-85038819(+)
chr14:85038633-85039233(+)
chr14:85039390-85039990(+)
chr14:85040387-85040987(+)
chr14:85041969-85042569(+)
chr14:85043360-85043960(+)
chr14:85044150-85044750(+)
chr14:85044710-85045310(+)
chr14:85045517-85046117(+)
chr14:85046211-85046811(+)
chr14:85047260-85047860(+)
chr14:85048450-85049050(+)
chr14:85049155-85049755(+)
chr14:85050689-85051289(+)
chr14:85051590-85052190(+)
chr14:85051990-85052590(+)
chr14:85053492-85054092(+)
chr14:85054261-85054861(+)
chr14:85055578-85056178(+)
chr14:85056240-85056840(+)
chr14:85056968-85057568(+)
chr14:85058305-85058905(+)
chr14:85058996-85059596(+)
chr14:85060092-85060692(+)
chr14:85063000-85063600(+)
chr14:85064773-85065373(+)
chr14:85065611-85066211(+)
chr14:85066110-85066710(+)
chr14:85069330-85069930(+)
chr14:85070340-85070940(+)
chr14:85072650-85073250(+)
chr14:85073398-85073998(+)
chr14:85075370-85075970(+)
chr14:85075950-85076550(+)
chr14:85076353-85076953(+)
chr14:85077891-85078491(+)
chr14:85078740-85079340(+)
chr14:85080470-85081070(+)
chr14:85082450-85083050(+)
chr14:85085412-85086012(+)
chr14:85087830-85088430(+)
chr14:85088530-85089130(+)
chr14:85089295-85089895(+)
chr14:85091120-85091720(+)
chr14:85093170-85093770(+)
chr14:85094065-85094665(+)
chr14:85095330-85095930(+)
chr14:85095748-85096348(+)
chr14:85096240-85096840(+)
chr14:85096889-85097489(+)
chr14:85098722-85099322(+)
chr14:85099470-85100070(+)
chr14:85101220-85101820(+)
chr14:85104830-85105430(+)
chr14:85106415-85107015(+)
chr14:85107599-85108199(+)
chr14:85108410-85109010(+)
chr14:85109614-85110214(+)
chr14:85111195-85111795(+)
chr14:85112223-85112823(+)
chr14:85113089-85113689(+)
chr14:85114200-85114800(+)
chr14:85114680-85115280(+)
chr14:85115165-85115765(+)
chr14:85116315-85116915(+)
chr14:85117090-85117690(+)
chr14:85118090-85118690(+)
chr14:85120440-85121040(+)
chr14:85120953-85121553(+)
chr14:85121715-85122315(+)
chr14:85123390-85123990(+)
chr14:85124127-85124727(+)
chr14:85125710-85126310(+)
chr14:85126410-85127010(+)
chr14:85131050-85131650(+)
chr14:85131600-85132200(+)
chr14:85132090-85132690(+)
chr14:85133760-85134360(+)
chr14:85135090-85135690(+)
chr14:85137015-85137615(+)
chr14:85137954-85138554(+)
chr14:85139144-85139744(+)
chr14:85140418-85141018(+)
chr14:85140848-85141448(+)
chr14:85141550-85142150(+)
chr14:85142150-85142750(+)
chr14:85143485-85144085(+)
chr14:85144150-85144750(+)
chr14:85146670-85147270(+)
chr14:85148770-85149370(+)
chr14:85149868-85150468(+)
chr14:85151110-85151710(+)
chr14:85152756-85153356(+)
chr14:85154566-85155166(+)
chr14:85155447-85156047(+)
chr14:85156370-85156970(+)
chr14:85160393-85160993(+)
chr14:85160850-85161450(+)
chr14:85161480-85162080(+)
chr14:85162040-85162640(+)
chr14:85163108-85163708(+)
chr14:85163982-85164582(+)
chr14:85165810-85166410(+)
chr14:85166568-85167168(+)
chr14:85167150-85167750(+)
chr14:85168110-85168710(+)
chr14:85169710-85170310(+)
chr14:85170905-85171505(+)
chr14:85172915-85173515(+)
chr14:85173390-85173990(+)
chr14:85174015-85174615(+)
chr14:85175134-85175734(+)
chr14:85180550-85181150(+)
chr14:85181800-85182400(+)
chr14:85182550-85183150(+)
chr14:85183270-85183870(+)
chr14:85184330-85184930(+)
chr14:85184860-85185460(+)
chr14:85185410-85186010(+)
chr14:85186510-85187110(+)
chr14:85187152-85187752(+)
chr14:85188790-85189390(+)
chr14:85189350-85189950(+)
chr14:85192906-85193506(+)
chr14:85194981-85195581(+)
chr14:85195670-85196270(+)
chr14:85196490-85197090(+)
chr14:85196930-85197530(+)
chr14:85198060-85198660(+)
chr14:85198730-85199330(+)
chr14:85199943-85200543(+)
chr14:85201222-85201822(+)
chr14:85202090-85202690(+)
chr14:85202961-85203561(+)
chr14:85204086-85204686(+)
chr14:85204700-85205300(+)
chr14:85205750-85206350(+)
chr14:85206594-85207194(+)
chr14:85209423-85210023(+)
chr14:85210218-85210818(+)
chr14:85211050-85211650(+)
chr14:85212120-85212720(+)
chr14:85213101-85213701(+)
chr14:85213766-85214366(+)
chr14:85214527-85215127(+)
chr14:85215386-85215986(+)
chr14:85215811-85216411(+)
chr14:85216544-85217144(+)
chr14:85217097-85217697(+)
chr14:85218060-85218660(+)
chr14:85218949-85219549(+)
chr14:85219710-85220310(+)
chr14:85220605-85221205(+)
chr14:85221290-85221890(+)
chr14:85221844-85222444(+)
chr14:85224050-85224650(+)
chr14:85224900-85225500(+)
chr14:85225690-85226290(+)
chr14:85226322-85226922(+)
chr14:85226754-85227354(+)
chr14:85228970-85229570(+)
chr14:85229810-85230410(+)
chr14:85230310-85230910(+)
chr14:85231855-85232455(+)
chr14:85234530-85235130(+)
chr14:85235188-85235788(+)
chr14:85235690-85236290(+)
chr14:85236278-85236878(+)
chr14:85237250-85237850(+)
chr14:85237650-85238250(+)
chr14:85238291-85238891(+)
chr14:85238950-85239550(+)
chr14:85239470-85240070(+)
chr14:85240040-85240640(+)
chr14:85241150-85241750(+)
chr14:85243668-85244268(+)
chr14:85245264-85245864(+)
chr14:85246180-85246780(+)
chr14:85246863-85247463(+)
chr14:85247750-85248350(+)
chr14:85248615-85249215(+)
chr14:85249190-85249790(+)
chr14:85249770-85250370(+)
chr14:85250610-85251210(+)
chr14:85252202-85252802(+)
chr14:85253775-85254375(+)
chr14:85254570-85255170(+)
chr14:85255470-85256070(+)
chr14:85256736-85257336(+)
chr14:85257850-85258450(+)
chr14:85258650-85259250(+)
chr14:85259175-85259775(+)
chr14:85261753-85262353(+)
chr14:85262420-85263020(+)
chr14:85262993-85263593(+)
chr14:85263582-85264182(+)
chr14:85264352-85264952(+)
chr14:85265248-85265848(+)
chr14:85265936-85266536(+)
chr14:85266750-85267350(+)
chr14:85268693-85269293(+)
chr14:85269140-85269740(+)
chr14:85269680-85270280(+)
chr14:85270270-85270870(+)
chr14:85270761-85271361(+)
chr14:85271190-85271790(+)
chr14:85272408-85273008(+)
chr14:85272875-85273475(+)
chr14:85273988-85274588(+)
chr14:85275367-85275967(+)
chr14:85278870-85279470(+)
chr14:85281730-85282330(+)
chr14:85283145-85283745(+)
chr14:85283973-85284573(+)
chr14:85285110-85285710(+)
chr14:85285793-85286393(+)
chr14:85286338-85286938(+)
chr14:85287530-85288130(+)
chr14:85288799-85289399(+)
chr14:85290090-85290690(+)
chr14:85290566-85291166(+)
chr14:85291284-85291884(+)
chr14:85291734-85292334(+)
chr14:85292546-85293146(+)
chr14:85293207-85293807(+)
chr14:85296154-85296754(+)
chr14:85296810-85297410(+)
chr14:85299810-85300410(+)
chr14:85300404-85301004(+)
chr14:85302844-85303444(+)
chr14:85303621-85304221(+)
chr14:85304370-85304970(+)
chr14:85305050-85305650(+)
chr14:85306976-85307576(+)
chr14:85307510-85308110(+)
chr14:85309318-85309918(+)
chr14:85310237-85310837(+)
chr14:85311170-85311770(+)
chr14:85314260-85314860(+)
chr14:85317902-85318502(+)
chr14:85318390-85318990(+)
chr14:85319958-85320558(+)
chr14:85321067-85321667(+)
chr14:85322220-85322820(+)
chr14:85323309-85323909(+)
chr14:85323827-85324427(+)
chr14:85325306-85325906(+)
chr14:85325793-85326393(+)
chr14:85329660-85330260(+)
chr14:85330230-85330830(+)
chr14:85330643-85331243(+)
chr14:85331079-85331679(+)
chr14:85331510-85332110(+)
chr14:85332243-85332843(+)
chr14:85333404-85334004(+)
chr14:85334270-85334870(+)
chr14:85335540-85336140(+)
chr14:85340203-85340803(+)
chr14:85340687-85341287(+)
chr14:85341390-85341990(+)
chr14:85343273-85343873(+)
chr14:85345373-85345973(+)
chr14:85349143-85349743(+)
chr14:85350558-85351158(+)
chr14:85351392-85351992(+)
chr14:85352071-85352671(+)
chr14:85352738-85353338(+)
chr14:85354180-85354780(+)
chr14:85355272-85355872(+)
chr14:85355910-85356510(+)
chr14:85356540-85357140(+)
chr14:85357505-85358105(+)
chr14:85358209-85358809(+)
chr14:85358912-85359512(+)
chr14:85359650-85360250(+)
chr14:85360395-85360995(+)
chr14:85361168-85361768(+)
chr14:85361930-85362530(+)
chr14:85362915-85363515(+)
chr14:85363826-85364426(+)
chr14:85364510-85365110(+)
chr14:85365680-85366280(+)
chr14:85366436-85367036(+)
chr14:85367105-85367705(+)
chr14:85367920-85368520(+)
chr14:85368670-85369270(+)
chr14:85369345-85369945(+)
chr14:85369800-85370400(+)
chr14:85370360-85370960(+)
chr14:85370855-85371455(+)
chr14:85371620-85372220(+)
chr14:85372082-85372682(+)
chr14:85373490-85374090(+)
chr14:85374030-85374630(+)
chr14:85374750-85375350(+)
chr14:85375457-85376057(+)
chr14:85376265-85376865(+)
chr14:85376970-85377570(+)
chr14:85377510-85378110(+)
chr14:85377950-85378550(+)
chr14:85378490-85379090(+)
chr14:85378930-85379530(+)
chr14:85379490-85380090(+)
chr14:85381390-85381990(+)
chr14:85382410-85383010(+)
chr14:85383790-85384390(+)
chr14:85384603-85385203(+)
chr14:85385830-85386430(+)
chr14:85386838-85387438(+)
chr14:85388655-85389255(+)
chr14:85389790-85390390(+)
chr14:85390630-85391230(+)
chr14:85391157-85391757(+)
chr14:85393617-85394217(+)
chr14:85394607-85395207(+)
chr14:85395341-85395941(+)
chr14:85396016-85396616(+)
chr14:85396520-85397120(+)
chr14:85398430-85399030(+)
chr14:85399069-85399669(+)
chr14:85400648-85401248(+)
chr14:85401630-85402230(+)
chr14:85403243-85403843(+)
chr14:85403758-85404358(+)
chr14:85404677-85405277(+)
chr14:85405108-85405708(+)
chr14:85405596-85406196(+)
chr14:85406160-85406760(+)
chr14:85406670-85407270(+)
chr14:85408250-85408850(+)
chr14:85409670-85410270(+)
chr14:85410359-85410959(+)
chr14:85411081-85411681(+)
chr14:85411963-85412563(+)
chr14:85412740-85413340(+)
chr14:85413704-85414304(+)
chr14:85414280-85414880(+)
chr14:85415110-85415710(+)
chr14:85415580-85416180(+)
chr14:85416110-85416710(+)
chr14:85417470-85418070(+)
chr14:85419160-85419760(+)
chr14:85420650-85421250(+)
chr14:85421164-85421764(+)
chr14:85422090-85422690(+)
chr14:85423430-85424030(+)
chr14:85424790-85425390(+)
chr14:85425470-85426070(+)
chr14:85426210-85426810(+)
chr14:85427435-85428035(+)
chr14:85427869-85428469(+)
chr14:85428585-85429185(+)
chr14:85429241-85429841(+)
chr14:85429784-85430384(+)
chr14:85430515-85431115(+)
chr14:85432300-85432900(+)
chr14:85432744-85433344(+)
chr14:85433391-85433991(+)
chr14:85433950-85434550(+)
chr14:85435693-85436293(+)
chr14:85436162-85436762(+)
chr14:85436570-85437170(+)
chr14:85438738-85439338(+)
chr14:85439971-85440571(+)
chr14:85441180-85441780(+)
chr14:85441699-85442299(+)
chr14:85442272-85442872(+)
chr14:85443054-85443654(+)
chr14:85445130-85445730(+)
chr14:85447670-85448270(+)
chr14:85448710-85449310(+)
chr14:85450670-85451270(+)
chr14:85451350-85451950(+)
chr14:85451970-85452570(+)
chr14:85452690-85453290(+)
chr14:85453291-85453891(+)
chr14:85453975-85454575(+)
chr14:85454575-85455175(+)
chr14:85455435-85456035(+)
chr14:85456170-85456770(+)
chr14:85456830-85457430(+)
chr14:85457302-85457902(+)
chr14:85460340-85460940(+)
chr14:85464576-85465176(+)
chr14:85465270-85465870(+)
chr14:85465910-85466510(+)
chr14:85467283-85467883(+)
chr14:85467990-85468590(+)
chr14:85469093-85469693(+)
chr14:85469908-85470508(+)
chr14:85470660-85471260(+)
chr14:85471750-85472350(+)
chr14:85472350-85472950(+)
chr14:85473590-85474190(+)
chr14:85474490-85475090(+)
chr14:85475180-85475780(+)
chr14:85475815-85476415(+)
chr14:85476452-85477052(+)
chr14:85476870-85477470(+)
chr14:85477817-85478417(+)
chr14:85478535-85479135(+)
chr14:85480050-85480650(+)
chr14:85482825-85483425(+)
chr14:85483534-85484134(+)
chr14:85484710-85485310(+)
chr14:85489360-85489960(+)
chr14:85490253-85490853(+)
chr14:85491184-85491784(+)
chr14:85492233-85492833(+)
chr14:85492690-85493290(+)
chr14:85494102-85494702(+)
chr14:85495217-85495817(+)
chr14:85499117-85499717(+)
chr14:85499890-85500490(+)
chr14:85500430-85501030(+)
chr14:85501460-85502060(+)
chr14:85502190-85502790(+)
chr14:85503170-85503770(+)
chr14:85503703-85504303(+)
chr14:85504220-85504820(+)
chr14:85504973-85505573(+)
chr14:85505574-85506174(+)
chr14:85506288-85506888(+)
chr14:85506970-85507570(+)
chr14:85507797-85508397(+)
chr14:85508455-85509055(+)
chr14:85509810-85510410(+)
chr14:85510440-85511040(+)
chr14:85510950-85511550(+)
chr14:85512485-85513085(+)
chr14:85513484-85514084(+)
chr14:85515929-85516529(+)
chr14:85516786-85517386(+)
chr14:85518905-85519505(+)
chr14:85519334-85519934(+)
chr14:85519950-85520550(+)
chr14:85520463-85521063(+)
chr14:85521170-85521770(+)
chr14:85521620-85522220(+)
chr14:85522576-85523176(+)
chr14:85523462-85524062(+)
chr14:85523870-85524470(+)
chr14:85524391-85524991(+)
chr14:85524818-85525418(+)
chr14:85526391-85526991(+)
chr14:85527070-85527670(+)
chr14:85527599-85528199(+)
chr14:85529410-85530010(+)
chr14:85530018-85530618(+)
chr14:85530730-85531330(+)
chr14:85531190-85531790(+)
chr14:85532990-85533590(+)
chr14:85533730-85534330(+)
chr14:85534240-85534840(+)
chr14:85534660-85535260(+)
chr14:85535971-85536571(+)
chr14:85537155-85537755(+)
chr14:85537634-85538234(+)
chr14:85538050-85538650(+)
chr14:85538600-85539200(+)
chr14:85539691-85540291(+)
chr14:85541843-85542443(+)
chr14:85542384-85542984(+)
chr14:85543949-85544549(+)
chr14:85545967-85546567(+)
chr14:85546539-85547139(+)
chr14:85547046-85547646(+)
chr14:85548150-85548750(+)
chr14:85548550-85549150(+)
chr14:85549200-85549800(+)
chr14:85550546-85551146(+)
chr14:85551090-85551690(+)
chr14:85551790-85552390(+)
chr14:85552249-85552849(+)
chr14:85553463-85554063(+)
chr14:85554496-85555096(+)
chr14:85556925-85557525(+)
chr14:85558340-85558940(+)
chr14:85560086-85560686(+)
chr14:85560670-85561270(+)
chr14:85561592-85562192(+)
chr14:85562328-85562928(+)
chr14:85563250-85563850(+)
chr14:85564750-85565350(+)
chr14:85566380-85566980(+)
chr14:85567870-85568470(+)
chr14:85568430-85569030(+)
chr14:85570420-85571020(+)
chr14:85571270-85571870(+)
chr14:85572722-85573322(+)
chr14:85573330-85573930(+)
chr14:85575690-85576290(+)
chr14:85576790-85577390(+)
chr14:85577320-85577920(+)
chr14:85577780-85578380(+)
chr14:85578834-85579434(+)
chr14:85579840-85580440(+)
chr14:85582157-85582757(+)
chr14:85582621-85583221(+)
chr14:85583264-85583864(+)
chr14:85583935-85584535(+)
chr14:85584493-85585093(+)
chr14:85585006-85585606(+)
chr14:85587470-85588070(+)
chr14:85588365-85588965(+)
chr14:85588881-85589481(+)
chr14:85590162-85590762(+)
chr14:85590906-85591506(+)
chr14:85591513-85592113(+)
chr14:85592210-85592810(+)
chr14:85592896-85593496(+)
chr14:85594030-85594630(+)
chr14:85594730-85595330(+)
chr14:85595399-85595999(+)
chr14:85596178-85596778(+)
chr14:85596908-85597508(+)
chr14:85597742-85598342(+)
chr14:85599130-85599730(+)
chr14:85599910-85600510(+)
chr14:85600710-85601310(+)
chr14:85604348-85604948(+)
chr14:85605010-85605610(+)
chr14:85608600-85609200(+)
chr14:85609170-85609770(+)
chr14:85610275-85610875(+)
chr14:85611766-85612366(+)
chr14:85612270-85612870(+)
chr14:85613120-85613720(+)
chr14:85614305-85614905(+)
chr14:85615114-85615714(+)
chr14:85616436-85617036(+)
chr14:85617200-85617800(+)
chr14:85617850-85618450(+)
chr14:85619090-85619690(+)
chr14:85620295-85620895(+)
chr14:85620950-85621550(+)
chr14:85621505-85622105(+)
chr14:85622350-85622950(+)
chr14:85622938-85623538(+)
chr14:85623436-85624036(+)
chr14:85624717-85625317(+)
chr14:85625970-85626570(+)
chr14:85627360-85627960(+)
chr14:85628330-85628930(+)
chr14:85629590-85630190(+)
chr14:85631348-85631948(+)
chr14:85633269-85633869(+)
chr14:85633760-85634360(+)
chr14:85635620-85636220(+)
chr14:85636390-85636990(+)
chr14:85637073-85637673(+)
chr14:85638014-85638614(+)
chr14:85638443-85639043(+)
chr14:85639293-85639893(+)
chr14:85641038-85641638(+)
chr14:85641789-85642389(+)
chr14:85643320-85643920(+)
chr14:85644090-85644690(+)
chr14:85645068-85645668(+)
chr14:85646179-85646779(+)
chr14:85646932-85647532(+)
chr14:85648516-85649116(+)
chr14:85650310-85650910(+)
chr14:85652323-85652923(+)
chr14:85653761-85654361(+)
chr14:85654190-85654790(+)
chr14:85655302-85655902(+)
chr14:85656458-85657058(+)
chr14:85657654-85658254(+)
chr14:85658236-85658836(+)
chr14:85659594-85660194(+)
chr14:85660790-85661390(+)
chr14:85662118-85662718(+)
chr14:85664143-85664743(+)
chr14:85666537-85667137(+)
chr14:85667230-85667830(+)
chr14:85667990-85668590(+)
chr14:85668850-85669450(+)
chr14:85669290-85669890(+)
chr14:85670410-85671010(+)
chr14:85670920-85671520(+)
chr14:85672101-85672701(+)
chr14:85672742-85673342(+)
chr14:85674670-85675270(+)
chr14:85679801-85680401(+)
chr14:85680255-85680855(+)
chr14:85680721-85681321(+)
chr14:85683146-85683746(+)
chr14:85683621-85684221(+)
chr14:85685217-85685817(+)
chr14:85685920-85686520(+)
chr14:85687740-85688340(+)
chr14:85688150-85688750(+)
chr14:85688778-85689378(+)
chr14:85689821-85690421(+)
chr14:85690505-85691105(+)
chr14:85692450-85693050(+)
chr14:85693390-85693990(+)
chr14:85694350-85694950(+)
chr14:85695205-85695805(+)
chr14:85699140-85699740(+)
chr14:85699922-85700522(+)
chr14:85700442-85701042(+)
chr14:85700843-85701443(+)
chr14:85702174-85702774(+)
chr14:85704315-85704915(+)
chr14:85705070-85705670(+)
chr14:85705625-85706225(+)
chr14:85706098-85706698(+)
chr14:85706535-85707135(+)
chr14:85707346-85707946(+)
chr14:85708336-85708936(+)
chr14:85708867-85709467(+)
chr14:85709589-85710189(+)
chr14:85711929-85712529(+)
chr14:85712650-85713250(+)
chr14:85713292-85713892(+)
chr14:85714030-85714630(+)
chr14:85714513-85715113(+)
chr14:85715312-85715912(+)
chr14:85716676-85717276(+)
chr14:85718255-85718855(+)
chr14:85719350-85719950(+)
chr14:85720324-85720924(+)
chr14:85720978-85721578(+)
chr14:85722022-85722622(+)
chr14:85723309-85723909(+)
chr14:85725630-85726230(+)
chr14:85726510-85727110(+)
chr14:85727050-85727650(+)
chr14:85727610-85728210(+)
chr14:85728850-85729450(+)
chr14:85729650-85730250(+)
chr14:85730322-85730922(+)
chr14:85731543-85732143(+)
chr14:85732254-85732854(+)
chr14:85733835-85734435(+)
chr14:85734470-85735070(+)
chr14:85735160-85735760(+)
chr14:85737210-85737810(+)
chr14:85738130-85738730(+)
chr14:85738770-85739370(+)
chr14:85739342-85739942(+)
chr14:85740222-85740822(+)
chr14:85741972-85742572(+)
chr14:85742532-85743132(+)
chr14:85743024-85743624(+)
chr14:85743960-85744560(+)
chr14:85744830-85745430(+)
chr14:85745670-85746270(+)
chr14:85746329-85746929(+)
chr14:85747678-85748278(+)
chr14:85748171-85748771(+)
chr14:85750195-85750795(+)
chr14:85751470-85752070(+)
chr14:85751910-85752510(+)
chr14:85752573-85753173(+)
chr14:85753160-85753760(+)
chr14:85754290-85754890(+)
chr14:85755802-85756402(+)
chr14:85757980-85758580(+)
chr14:85760105-85760705(+)
chr14:85760770-85761370(+)
chr14:85761556-85762156(+)
chr14:85762717-85763317(+)
chr14:85763870-85764470(+)
chr14:85764910-85765510(+)
chr14:85766345-85766945(+)
chr14:85767755-85768355(+)
chr14:85768254-85768854(+)
chr14:85770410-85771010(+)
chr14:85772100-85772700(+)
chr14:85772580-85773180(+)
chr14:85773743-85774343(+)
chr14:85774770-85775370(+)
chr14:85775192-85775792(+)
chr14:85775806-85776406(+)
chr14:85776736-85777336(+)
chr14:85778735-85779335(+)
chr14:85779264-85779864(+)
chr14:85779996-85780596(+)
chr14:85780635-85781235(+)
chr14:85781918-85782518(+)
chr14:85782473-85783073(+)
chr14:85782951-85783551(+)
chr14:85783800-85784400(+)
chr14:85784730-85785330(+)
chr14:85785344-85785944(+)
chr14:85786258-85786858(+)
chr14:85786687-85787287(+)
chr14:85787200-85787800(+)
chr14:85787730-85788330(+)
chr14:85788540-85789140(+)
chr14:85788970-85789570(+)
chr14:85789690-85790290(+)
chr14:85790125-85790725(+)
chr14:85791337-85791937(+)
chr14:85791841-85792441(+)
chr14:85792696-85793296(+)
chr14:85793390-85793990(+)
chr14:85794193-85794793(+)
chr14:85794595-85795195(+)
chr14:85795750-85796350(+)
chr14:85797051-85797651(+)
chr14:85797543-85798143(+)
chr14:85798230-85798830(+)
chr14:85798661-85799261(+)
chr14:85799552-85800152(+)
chr14:85800128-85800728(+)
chr14:85800565-85801165(+)
chr14:85801079-85801679(+)
chr14:85801554-85802154(+)
chr14:85802459-85803059(+)
chr14:85803050-85803650(+)
chr14:85803750-85804350(+)
chr14:85805137-85805737(+)
chr14:85805610-85806210(+)
chr14:85806050-85806650(+)
chr14:85806915-85807515(+)
chr14:85807890-85808490(+)
chr14:85808646-85809246(+)
chr14:85809370-85809970(+)
chr14:85809960-85810560(+)
chr14:85810423-85811023(+)
chr14:85810931-85811531(+)
chr14:85811376-85811976(+)
chr14:85812500-85813100(+)
chr14:85813717-85814317(+)
chr14:85814485-85815085(+)
chr14:85815120-85815720(+)
chr14:85816128-85816728(+)
chr14:85816956-85817556(+)
chr14:85817570-85818170(+)
chr14:85820310-85820910(+)
chr14:85821590-85822190(+)
chr14:85822060-85822660(+)
chr14:85822690-85823290(+)
chr14:85823275-85823875(+)
chr14:85824628-85825228(+)
chr14:85825215-85825815(+)
chr14:85825737-85826337(+)
chr14:85826890-85827490(+)
chr14:85829554-85830154(+)
chr14:85829987-85830587(+)
chr14:85831150-85831750(+)
chr14:85831716-85832316(+)
chr14:85832573-85833173(+)
chr14:85838620-85839220(+)
chr14:85840515-85841115(+)
chr14:85843705-85844305(+)
chr14:85845286-85845886(+)
chr14:85845710-85846310(+)
chr14:85846560-85847160(+)
chr14:85847133-85847733(+)
chr14:85847606-85848206(+)
chr14:85848450-85849050(+)
chr14:85851545-85852145(+)
chr14:85852060-85852660(+)
chr14:85853424-85854024(+)
chr14:85855504-85856104(+)
chr14:85856050-85856650(+)
chr14:85856471-85857071(+)
chr14:85856979-85857579(+)
chr14:85857682-85858282(+)
chr14:85858090-85858690(+)
chr14:85858508-85859108(+)
chr14:85859481-85860081(+)
chr14:85860021-85860621(+)
chr14:85860810-85861410(+)
chr14:85861270-85861870(+)
chr14:85862560-85863160(+)
chr14:85863211-85863811(+)
chr14:85863870-85864470(+)
chr14:85864430-85865030(+)
chr14:85865422-85866022(+)
chr14:85865950-85866550(+)
chr14:85866969-85867569(+)
chr14:85867640-85868240(+)
chr14:85868342-85868942(+)
chr14:85868807-85869407(+)
chr14:85869250-85869850(+)
chr14:85871510-85872110(+)
chr14:85872630-85873230(+)
chr14:85875679-85876279(+)
chr14:85876121-85876721(+)
chr14:85877560-85878160(+)
chr14:85879660-85880260(+)
chr14:85880355-85880955(+)
chr14:85880900-85881500(+)
chr14:85881569-85882169(+)
chr14:85881974-85882574(+)
chr14:85882554-85883154(+)
chr14:85883016-85883616(+)
chr14:85883757-85884357(+)
chr14:85884951-85885551(+)
chr14:85885682-85886282(+)
chr14:85886100-85886700(+)
chr14:85887050-85887650(+)
chr14:85887711-85888311(+)
chr14:85890026-85890626(+)
chr14:85890833-85891433(+)
chr14:85891662-85892262(+)
chr14:85892411-85893011(+)
chr14:85893034-85893634(+)
chr14:85895182-85895782(+)
chr14:85896140-85896740(+)
chr14:85897270-85897870(+)
chr14:85900604-85901204(+)
chr14:85902410-85903010(+)
chr14:85902820-85903420(+)
chr14:85903419-85904019(+)
chr14:85904046-85904646(+)
chr14:85904773-85905373(+)
chr14:85906194-85906794(+)
chr14:85906885-85907485(+)
chr14:85907399-85907999(+)
chr14:85908212-85908812(+)
chr14:85909244-85909844(+)
chr14:85910038-85910638(+)
chr14:85910988-85911588(+)
chr14:85911638-85912238(+)
chr14:85912436-85913036(+)
chr14:85913613-85914213(+)
chr14:85914282-85914882(+)
chr14:85917190-85917790(+)
chr14:85917648-85918248(+)
chr14:85918908-85919508(+)
chr14:85919944-85920544(+)
chr14:85920592-85921192(+)
chr14:85925469-85926069(+)
chr14:85927692-85928292(+)
chr14:85928510-85929110(+)
chr14:85929315-85929915(+)
chr14:85929775-85930375(+)
chr14:85930278-85930878(+)
chr14:85930728-85931328(+)
chr14:85931190-85931790(+)
chr14:85931822-85932422(+)
chr14:85932892-85933492(+)
chr14:85934657-85935257(+)
chr14:85935148-85935748(+)
chr14:85936150-85936750(+)
chr14:85937386-85937986(+)
chr14:85937992-85938592(+)
chr14:85938494-85939094(+)
chr14:85939236-85939836(+)
chr14:85940767-85941367(+)
chr14:85941351-85941951(+)
chr14:85942078-85942678(+)
chr14:85942705-85943305(+)
chr14:85944200-85944800(+)
chr14:85945543-85946143(+)
chr14:85945970-85946570(+)
chr14:85946590-85947190(+)
chr14:85947596-85948196(+)
chr14:85948151-85948751(+)
chr14:85948837-85949437(+)
chr14:85949302-85949902(+)
chr14:85949934-85950534(+)
chr14:85951855-85952455(+)
chr14:85952350-85952950(+)
chr14:85952774-85953374(+)
chr14:85953451-85954051(+)
chr14:85954660-85955260(+)
chr14:85955370-85955970(+)
chr14:85956390-85956990(+)
chr14:85957520-85958120(+)
chr14:85958224-85958824(+)
chr14:85959670-85960270(+)
chr14:85960740-85961340(+)
chr14:85961623-85962223(+)
chr14:85963516-85964116(+)
chr14:85964078-85964678(+)
chr14:85965550-85966150(+)
chr14:85966680-85967280(+)
chr14:85967093-85967693(+)
chr14:85967827-85968427(+)
chr14:85968444-85969044(+)
chr14:85968918-85969518(+)
chr14:85970710-85971310(+)
chr14:85973320-85973920(+)
chr14:85974039-85974639(+)
chr14:85974690-85975290(+)
chr14:85975150-85975750(+)
chr14:85977127-85977727(+)
chr14:85978118-85978718(+)
chr14:85978634-85979234(+)
chr14:85979396-85979996(+)
chr14:85980084-85980684(+)
chr14:85980590-85981190(+)
chr14:85982095-85982695(+)
chr14:85982961-85983561(+)
chr14:85983430-85984030(+)
chr14:85986062-85986662(+)
chr14:85986840-85987440(+)
chr14:85987570-85988170(+)
chr14:85989090-85989690(+)
chr14:85989657-85990257(+)
chr14:85991538-85992138(+)
chr14:85992173-85992773(+)
chr14:85993231-85993831(+)
chr14:85993700-85994300(+)
chr14:85994286-85994886(+)
chr14:85994785-85995385(+)
chr14:85995322-85995922(+)
chr14:85996088-85996688(+)
chr14:85996752-85997352(+)
chr14:85997593-85998193(+)
chr14:85998299-85998899(+)
chr14:85999167-85999767(+)
chr14:85999647-86000247(+)
chr14:86000208-86000808(+)
chr14:86000725-86001325(+)
chr14:86001150-86001750(+)
chr14:86001672-86002272(+)
chr14:86002304-86002904(+)
chr14:86002829-86003429(+)
chr14:86003602-86004202(+)
chr14:86004174-86004774(+)
chr14:86004942-86005542(+)
chr14:86005754-86006354(+)
chr14:86006352-86006952(+)
chr14:86007253-86007853(+)
chr14:86007863-86008463(+)
chr14:86008832-86009432(+)
chr14:86009400-86010000(+)
chr14:86009814-86010414(+)
chr14:86010990-86011590(+)
chr14:86011801-86012401(+)
chr14:86012587-86013187(+)
chr14:86013584-86014184(+)
chr14:86014082-86014682(+)
chr14:86014654-86015254(+)
chr14:86015292-86015892(+)
chr14:86015865-86016465(+)
chr14:86016451-86017051(+)
chr14:86017450-86018050(+)
chr14:86018110-86018710(+)
chr14:86018750-86019350(+)
chr14:86019455-86020055(+)
chr14:86020375-86020975(+)
chr14:86020950-86021550(+)
chr14:86021490-86022090(+)
chr14:86022005-86022605(+)
chr14:86022530-86023130(+)
chr14:86023140-86023740(+)
chr14:86023570-86024170(+)
chr14:86024110-86024710(+)
chr14:86024752-86025352(+)
chr14:86025213-86025813(+)
chr14:86025915-86026515(+)
chr14:86026590-86027190(+)
chr14:86027138-86027738(+)
chr14:86027630-86028230(+)
chr14:86028193-86028793(+)
chr14:86028827-86029427(+)
chr14:86029402-86030002(+)
chr14:86030098-86030698(+)
chr14:86030615-86031215(+)
chr14:86031086-86031686(+)
chr14:86032131-86032731(+)
chr14:86032871-86033471(+)
chr14:86033370-86033970(+)
chr14:86034169-86034769(+)
chr14:86034964-86035564(+)
chr14:86035486-86036086(+)
chr14:86036160-86036760(+)
chr14:86036953-86037553(+)
chr14:86037781-86038381(+)
chr14:86038263-86038863(+)
chr14:86038678-86039278(+)
chr14:86039083-86039683(+)
chr14:86039675-86040275(+)
chr14:86041136-86041736(+)
chr14:86041767-86042367(+)
chr14:86042405-86043005(+)
chr14:86043325-86043925(+)
chr14:86043962-86044562(+)
chr14:86044622-86045222(+)
chr14:86045162-86045762(+)
chr14:86046202-86046802(+)
chr14:86046763-86047363(+)
chr14:86047175-86047775(+)
chr14:86047870-86048470(+)
chr14:86049588-86050188(+)
chr14:86050124-86050724(+)
chr14:86050702-86051302(+)
chr14:86051253-86051853(+)
chr14:86051750-86052350(+)
chr14:86052444-86053044(+)
chr14:86052908-86053508(+)
chr14:86053432-86054032(+)
chr14:86054016-86054616(+)
chr14:86055870-86056470(+)
chr14:86056310-86056910(+)
chr14:86057008-86057608(+)
chr14:86057500-86058100(+)
chr14:86058405-86059005(+)
chr14:86060495-86061095(+)
chr14:86062213-86062813(+)
chr14:86062897-86063497(+)
chr14:86063920-86064520(+)
chr14:86064355-86064955(+)
chr14:86065284-86065884(+)
chr14:86066154-86066754(+)
chr14:86067451-86068051(+)
chr14:86067976-86068576(+)
chr14:86068612-86069212(+)
chr14:86069501-86070101(+)
chr14:86070314-86070914(+)
chr14:86070945-86071545(+)
chr14:86072407-86073007(+)
chr14:86072870-86073470(+)
chr14:86073397-86073997(+)
chr14:86073836-86074436(+)
chr14:86074400-86075000(+)
chr14:86074877-86075477(+)
chr14:86075753-86076353(+)
chr14:86076850-86077450(+)
chr14:86077430-86078030(+)
chr14:86078035-86078635(+)
chr14:86079816-86080416(+)
chr14:86080583-86081183(+)
chr14:86081364-86081964(+)
chr14:86081803-86082403(+)
chr14:86082684-86083284(+)
chr14:86083135-86083735(+)
chr14:86084069-86084669(+)
chr14:86084653-86085253(+)
chr14:86086084-86086684(+)
chr14:86086830-86087430(+)
chr14:86087274-86087874(+)
chr14:86087720-86088320(+)
chr14:86088353-86088953(+)
chr14:86088843-86089443(+)
chr14:86089538-86090138(+)
chr14:86090275-86090875(+)
chr14:86092366-86092966(+)
chr14:86092923-86093523(+)
chr14:86094495-86095095(+)
chr14:86095475-86096075(+)
chr14:86096332-86096932(+)
chr14:86096948-86097548(+)
chr14:86097585-86098185(+)
chr14:86098895-86099495(+)
chr14:86099575-86100175(+)
chr14:86100457-86101057(+)
chr14:86103645-86104245(+)
chr14:86104455-86105055(+)
chr14:86105335-86105935(+)
chr14:86106965-86107565(+)
chr14:86107555-86108155(+)
chr14:86108932-86109532(+)
chr14:86110458-86111058(+)
chr14:86110877-86111477(+)
chr14:86113550-86114150(+)
chr14:86115503-86116103(+)
chr14:86119130-86119730(+)
chr14:86119880-86120480(+)
chr14:86121227-86121827(+)
chr14:86122340-86122940(+)
chr14:86123366-86123966(+)
chr14:86123999-86124599(+)
chr14:86124601-86125201(+)
chr14:86125355-86125955(+)
chr14:86126040-86126640(+)
chr14:86126675-86127275(+)
chr14:86127398-86127998(+)
chr14:86128400-86129000(+)
chr14:86129587-86130187(+)
chr14:86130330-86130930(+)
chr14:86132450-86133050(+)
chr14:86134330-86134930(+)
chr14:86135110-86135710(+)
chr14:86136560-86137160(+)
chr14:86137590-86138190(+)
chr14:86137990-86138590(+)
chr14:86139055-86139655(+)
chr14:86139630-86140230(+)
chr14:86142302-86142902(+)
chr14:86143550-86144150(+)
chr14:86146530-86147130(+)
chr14:86148880-86149480(+)
chr14:86149330-86149930(+)
chr14:86153131-86153731(+)
chr14:86153685-86154285(+)
chr14:86154264-86154864(+)
chr14:86155870-86156470(+)
chr14:86160210-86160810(+)
chr14:86161629-86162229(+)
chr14:86162650-86163250(+)
chr14:86167336-86167936(+)
chr14:86167968-86168568(+)
chr14:86168421-86169021(+)
chr14:86169182-86169782(+)
chr14:86169630-86170230(+)
chr14:86172250-86172850(+)
chr14:86174790-86175390(+)
chr14:86175900-86176500(+)
chr14:86177880-86178480(+)
chr14:86178296-86178896(+)
chr14:86178942-86179542(+)
chr14:86180306-86180906(+)
chr14:86181590-86182190(+)
chr14:86184060-86184660(+)
chr14:86187650-86188250(+)
chr14:86190690-86191290(+)
chr14:86191590-86192190(+)
chr14:86194312-86194912(+)
chr14:86194821-86195421(+)
chr14:86195396-86195996(+)
chr14:86196500-86197100(+)
chr14:86196910-86197510(+)
chr14:86197404-86198004(+)
chr14:86198291-86198891(+)
chr14:86198930-86199530(+)
chr14:86199330-86199930(+)
chr14:86199790-86200390(+)
chr14:86201148-86201748(+)
chr14:86202330-86202930(+)
chr14:86203090-86203690(+)
chr14:86203610-86204210(+)
chr14:86204250-86204850(+)
chr14:86204650-86205250(+)
chr14:86205710-86206310(+)
chr14:86206840-86207440(+)
chr14:86207350-86207950(+)
chr14:86208186-86208786(+)
chr14:86208610-86209210(+)
chr14:86209310-86209910(+)
chr14:86209905-86210505(+)
chr14:86210470-86211070(+)
chr14:86211140-86211740(+)
chr14:86212670-86213270(+)
chr14:86213190-86213790(+)
chr14:86213770-86214370(+)
chr14:86215460-86216060(+)
chr14:86216530-86217130(+)
chr14:86217273-86217873(+)
chr14:86218399-86218999(+)
chr14:86220180-86220780(+)
chr14:86221060-86221660(+)
chr14:86222630-86223230(+)
chr14:86223110-86223710(+)
chr14:86225014-86225614(+)
chr14:86225590-86226190(+)
chr14:86227470-86228070(+)
chr14:86228141-86228741(+)
chr14:86228789-86229389(+)
chr14:86229332-86229932(+)
chr14:86230025-86230625(+)
chr14:86231083-86231683(+)
chr14:86231818-86232418(+)
chr14:86232710-86233310(+)
chr14:86233940-86234540(+)
chr14:86235346-86235946(+)
chr14:86236019-86236619(+)
chr14:86241019-86241619(+)
chr14:86242490-86243090(+)
chr14:86243335-86243935(+)
chr14:86244250-86244850(+)
chr14:86245886-86246486(+)
chr14:86248970-86249570(+)
chr14:86249610-86250210(+)
chr14:86250799-86251399(+)
chr14:86251470-86252070(+)
chr14:86252410-86253010(+)
chr14:86254713-86255313(+)
chr14:86255711-86256311(+)
chr14:86256930-86257530(+)
chr14:86258410-86259010(+)
chr14:86258880-86259480(+)
chr14:86259704-86260304(+)
chr14:86260672-86261272(+)
chr14:86264702-86265302(+)
chr14:86265186-86265786(+)
chr14:86265934-86266534(+)
chr14:86268063-86268663(+)
chr14:86269380-86269980(+)
chr14:86275550-86276150(+)
chr14:86276020-86276620(+)
chr14:86276950-86277550(+)
chr14:86277586-86278186(+)
chr14:86278003-86278603(+)
chr14:86279294-86279894(+)
chr14:86280590-86281190(+)
chr14:86283025-86283625(+)
chr14:86283716-86284316(+)
chr14:86288430-86289030(+)
chr14:86290140-86290740(+)
chr14:86290773-86291373(+)
chr14:86291608-86292208(+)
chr14:86292680-86293280(+)
chr14:86296836-86297436(+)
chr14:86297290-86297890(+)
chr14:86299310-86299910(+)
chr14:86300059-86300659(+)
chr14:86303230-86303830(+)
chr14:86303992-86304592(+)
chr14:86305030-86305630(+)
chr14:86306758-86307358(+)
chr14:86309170-86309770(+)
chr14:86312164-86312764(+)
chr14:86312575-86313175(+)
chr14:86314880-86315480(+)
chr14:86315303-86315903(+)
chr14:86315910-86316510(+)
chr14:86316470-86317070(+)
chr14:86317534-86318134(+)
chr14:86317945-86318545(+)
chr14:86318352-86318952(+)
chr14:86319161-86319761(+)
chr14:86320230-86320830(+)
chr14:86321379-86321979(+)
chr14:86322662-86323262(+)
chr14:86323255-86323855(+)
chr14:86326074-86326674(+)
chr14:86326600-86327200(+)
chr14:86327360-86327960(+)
chr14:86327790-86328390(+)
chr14:86331934-86332534(+)
chr14:86332799-86333399(+)
chr14:86333230-86333830(+)
chr14:86333702-86334302(+)
chr14:86334350-86334950(+)
chr14:86337870-86338470(+)
chr14:86338830-86339430(+)
chr14:86339287-86339887(+)
chr14:86341809-86342409(+)
chr14:86342920-86343520(+)
chr14:86343983-86344583(+)
chr14:86345234-86345834(+)
chr14:86347280-86347880(+)
chr14:86348178-86348778(+)
chr14:86348590-86349190(+)
chr14:86349343-86349943(+)
chr14:86350219-86350819(+)
chr14:86350906-86351506(+)
chr14:86351491-86352091(+)
chr14:86358604-86359204(+)
chr14:86359602-86360202(+)
chr14:86360500-86361100(+)
chr14:86361888-86362488(+)
chr14:86363410-86364010(+)
chr14:86364077-86364677(+)
chr14:86365415-86366015(+)
chr14:86367224-86367824(+)
chr14:86371710-86372310(+)
chr14:86372510-86373110(+)
chr14:86373310-86373910(+)
chr14:86373799-86374399(+)
chr14:86374230-86374830(+)
chr14:86375807-86376407(+)
chr14:86377291-86377891(+)
chr14:86378381-86378981(+)
chr14:86378960-86379560(+)
chr14:86380810-86381410(+)
chr14:86381857-86382457(+)
chr14:86383932-86384532(+)
chr14:86384390-86384990(+)
chr14:86385010-86385610(+)
chr14:86387457-86388057(+)
chr14:86388320-86388920(+)
chr14:86389430-86390030(+)
chr14:86390410-86391010(+)
chr14:86391330-86391930(+)
chr14:86392530-86393130(+)
chr14:86394150-86394750(+)
chr14:86394670-86395270(+)
chr14:86395410-86396010(+)
chr14:86396090-86396690(+)
chr14:86399444-86400044(+)
chr14:86400629-86401229(+)
chr14:86401163-86401763(+)
chr14:86403970-86404570(+)
chr14:86406925-86407525(+)
chr14:86408360-86408960(+)
chr14:86409445-86410045(+)
chr14:86410850-86411450(+)
chr14:86412867-86413467(+)
chr14:86413618-86414218(+)
chr14:86414222-86414822(+)
chr14:86415042-86415642(+)
chr14:86416018-86416618(+)
chr14:86417118-86417718(+)
chr14:86420330-86420930(+)
chr14:86421020-86421620(+)
chr14:86422410-86423010(+)
chr14:86424315-86424915(+)
chr14:86426957-86427557(+)
chr14:86427540-86428140(+)
chr14:86429210-86429810(+)
chr14:86429755-86430355(+)
chr14:86432980-86433580(+)
chr14:86433662-86434262(+)
chr14:86434910-86435510(+)
chr14:86440669-86441269(+)
chr14:86442340-86442940(+)
chr14:86443130-86443730(+)
chr14:86443540-86444140(+)
chr14:86444350-86444950(+)
chr14:86444933-86445533(+)
chr14:86445422-86446022(+)
chr14:86446151-86446751(+)
chr14:86446830-86447430(+)
chr14:86453542-86454142(+)
chr14:86454230-86454830(+)
chr14:86455358-86455958(+)
chr14:86456870-86457470(+)
chr14:86457405-86458005(+)
chr14:86458050-86458650(+)
chr14:86459350-86459950(+)
chr14:86460568-86461168(+)
chr14:86461830-86462430(+)
chr14:86462840-86463440(+)
chr14:86463252-86463852(+)
chr14:86464116-86464716(+)
chr14:86470256-86470856(+)
chr14:86470690-86471290(+)
chr14:86471810-86472410(+)
chr14:86472602-86473202(+)
chr14:86473229-86473829(+)
chr14:86475500-86476100(+)
chr14:86478350-86478950(+)
chr14:86478773-86479373(+)
chr14:86479922-86480522(+)
chr14:86480383-86480983(+)
chr14:86481752-86482352(+)
chr14:86482159-86482759(+)
chr14:86484592-86485192(+)
chr14:86485110-86485710(+)
chr14:86485570-86486170(+)
chr14:86486645-86487245(+)
chr14:86487130-86487730(+)
chr14:86487850-86488450(+)
chr14:86488439-86489039(+)
chr14:86493450-86494050(+)
chr14:86494250-86494850(+)
chr14:86494750-86495350(+)
chr14:86495955-86496555(+)
chr14:86497050-86497650(+)
chr14:86498349-86498949(+)
chr14:86498849-86499449(+)
chr14:86499840-86500440(+)
chr14:86501478-86502078(+)
chr14:86502127-86502727(+)
chr14:86503338-86503938(+)
chr14:86503850-86504450(+)
chr14:86504624-86505224(+)
chr14:86505229-86505829(+)
chr14:86505925-86506525(+)
chr14:86510230-86510830(+)
chr14:86510935-86511535(+)
chr14:86511655-86512255(+)
chr14:86513980-86514580(+)
chr14:86514458-86515058(+)
chr14:86516472-86517072(+)
chr14:86517014-86517614(+)
chr14:86519555-86520155(+)
chr14:86521764-86522364(+)
chr14:86522874-86523474(+)
chr14:86523277-86523877(+)
chr14:86524963-86525563(+)
chr14:86525595-86526195(+)
chr14:86527385-86527985(+)
chr14:86527919-86528519(+)
chr14:86529166-86529766(+)
chr14:86529690-86530290(+)
chr14:86530830-86531430(+)
chr14:86531682-86532282(+)
chr14:86532905-86533505(+)
chr14:86533630-86534230(+)
chr14:86536675-86537275(+)
chr14:86537720-86538320(+)
chr14:86538353-86538953(+)
chr14:86540755-86541355(+)
chr14:86546740-86547340(+)
chr14:86548700-86549300(+)
chr14:86549845-86550445(+)
chr14:86550292-86550892(+)
chr14:86551766-86552366(+)
chr14:86552430-86553030(+)
chr14:86553335-86553935(+)
chr14:86554368-86554968(+)
chr14:86555030-86555630(+)
chr14:86555455-86556055(+)
chr14:86556230-86556830(+)
chr14:86557170-86557770(+)
chr14:86558045-86558645(+)
chr14:86558590-86559190(+)
chr14:86560636-86561236(+)
chr14:86561780-86562380(+)
chr14:86567210-86567810(+)
chr14:86567725-86568325(+)
chr14:86568670-86569270(+)
chr14:86569078-86569678(+)
chr14:86569720-86570320(+)
chr14:86570241-86570841(+)
chr14:86571032-86571632(+)
chr14:86577196-86577796(+)
chr14:86578240-86578840(+)
chr14:86578770-86579370(+)
chr14:86581165-86581765(+)
chr14:86581630-86582230(+)
chr14:86582210-86582810(+)
chr14:86582934-86583534(+)
chr14:86585510-86586110(+)
chr14:86588327-86588927(+)
chr14:86589315-86589915(+)
chr14:86590743-86591343(+)
chr14:86591330-86591930(+)
chr14:86594175-86594775(+)
chr14:86594772-86595372(+)
chr14:86595190-86595790(+)
chr14:86595679-86596279(+)
chr14:86605950-86606550(+)
chr14:86606660-86607260(+)
chr14:86608188-86608788(+)
chr14:86609050-86609650(+)
chr14:86609477-86610077(+)
chr14:86609910-86610510(+)
chr14:86614800-86615400(+)
chr14:86615230-86615830(+)
chr14:86616840-86617440(+)
chr14:86619150-86619750(+)
chr14:86619714-86620314(+)
chr14:86621302-86621902(+)
chr14:86622684-86623284(+)
chr14:86626000-86626600(+)
chr14:86631542-86632142(+)
chr14:86632763-86633363(+)
chr14:86633717-86634317(+)
chr14:86634557-86635157(+)
chr14:86635140-86635740(+)
chr14:86636124-86636724(+)
chr14:86638654-86639254(+)
chr14:86639110-86639710(+)
chr14:86640690-86641290(+)
chr14:86641310-86641910(+)
chr14:86642622-86643222(+)
chr14:86644770-86645370(+)
chr14:86645175-86645775(+)
chr14:86645669-86646269(+)
chr14:86646212-86646812(+)
chr14:86646750-86647350(+)
chr14:86647530-86648130(+)
chr14:86649410-86650010(+)
chr14:86650751-86651351(+)
chr14:86651820-86652420(+)
chr14:86655170-86655770(+)
chr14:86656048-86656648(+)
chr14:86657011-86657611(+)
chr14:86657998-86658598(+)
chr14:86658914-86659514(+)
chr14:86659550-86660150(+)
chr14:86659981-86660581(+)
chr14:86660906-86661506(+)
chr14:86661827-86662427(+)
chr14:86662706-86663306(+)
chr14:86664630-86665230(+)
chr14:86666830-86667430(+)
chr14:86668930-86669530(+)
chr14:86669590-86670190(+)
chr14:86670145-86670745(+)
chr14:86670947-86671547(+)
chr14:86671400-86672000(+)
chr14:86672337-86672937(+)
chr14:86673590-86674190(+)
chr14:86674070-86674670(+)
chr14:86674575-86675175(+)
chr14:86675610-86676210(+)
chr14:86677032-86677632(+)
chr14:86678731-86679331(+)
chr14:86682070-86682670(+)
chr14:86682541-86683141(+)
chr14:86683753-86684353(+)
chr14:86687247-86687847(+)
chr14:86688010-86688610(+)
chr14:86691070-86691670(+)
chr14:86692150-86692750(+)
chr14:86693490-86694090(+)
chr14:86693998-86694598(+)
chr14:86694970-86695570(+)
chr14:86695549-86696149(+)
chr14:86696445-86697045(+)
chr14:86698234-86698834(+)
chr14:86702230-86702830(+)
chr14:86703610-86704210(+)
chr14:86704041-86704641(+)
chr14:86706250-86706850(+)
chr14:86709356-86709956(+)
chr14:86713230-86713830(+)
chr14:86714744-86715344(+)
chr14:86715148-86715748(+)
chr14:86715686-86716286(+)
chr14:86716674-86717274(+)
chr14:86717107-86717707(+)
chr14:86717610-86718210(+)
chr14:86718824-86719424(+)
chr14:86721150-86721750(+)
chr14:86721730-86722330(+)
chr14:86723243-86723843(+)
chr14:86724230-86724830(+)
chr14:86725350-86725950(+)
chr14:86728900-86729500(+)
chr14:86730612-86731212(+)
chr14:86731654-86732254(+)
chr14:86733950-86734550(+)
chr14:86734430-86735030(+)
chr14:86736671-86737271(+)
chr14:86737808-86738408(+)
chr14:86738318-86738918(+)
chr14:86740300-86740900(+)
chr14:86740770-86741370(+)
chr14:86741490-86742090(+)
chr14:86745676-86746276(+)
chr14:86746088-86746688(+)
chr14:86746506-86747106(+)
chr14:86746930-86747530(+)
chr14:86749532-86750132(+)
chr14:86750400-86751000(+)
chr14:86752581-86753181(+)
chr14:86753204-86753804(+)
chr14:86754590-86755190(+)
chr14:86755010-86755610(+)
chr14:86755490-86756090(+)
chr14:86757010-86757610(+)
chr14:86758556-86759156(+)
chr14:86761364-86761964(+)
chr14:86762389-86762989(+)
chr14:86763338-86763938(+)
chr14:86764792-86765392(+)
chr14:86766160-86766760(+)
chr14:86768688-86769288(+)
chr14:86769260-86769860(+)
chr14:86769910-86770510(+)
chr14:86771267-86771867(+)
chr14:86772878-86773478(+)
chr14:86774015-86774615(+)
chr14:86774950-86775550(+)
chr14:86775370-86775970(+)
chr14:86776060-86776660(+)
chr14:86776859-86777459(+)
chr14:86777411-86778011(+)
chr14:86778424-86779024(+)
chr14:86778980-86779580(+)
chr14:86784680-86785280(+)
chr14:86785532-86786132(+)
chr14:86785940-86786540(+)
chr14:86786940-86787540(+)
chr14:86787383-86787983(+)
chr14:86787820-86788420(+)
chr14:86788330-86788930(+)
chr14:86790799-86791399(+)
chr14:86793060-86793660(+)
chr14:86794110-86794710(+)
chr14:86794515-86795115(+)
chr14:86797221-86797821(+)
chr14:86797679-86798279(+)
chr14:86799722-86800322(+)
chr14:86800610-86801210(+)
chr14:86801666-86802266(+)
chr14:86804520-86805120(+)
chr14:86807330-86807930(+)
chr14:86811990-86812590(+)
chr14:86812768-86813368(+)
chr14:86813197-86813797(+)
chr14:86813615-86814215(+)
chr14:86817640-86818240(+)
chr14:86818240-86818840(+)
chr14:86818910-86819510(+)
chr14:86820070-86820670(+)
chr14:86820788-86821388(+)
chr14:86823358-86823958(+)
chr14:86824160-86824760(+)
chr14:86825145-86825745(+)
chr14:86825880-86826480(+)
chr14:86826312-86826912(+)
chr14:86827200-86827800(+)
chr14:86827753-86828353(+)
chr14:86829710-86830310(+)
chr14:86830330-86830930(+)
chr14:86830770-86831370(+)
chr14:86831200-86831800(+)
chr14:86831930-86832530(+)
chr14:86833220-86833820(+)
chr14:86834960-86835560(+)
chr14:86836020-86836620(+)
chr14:86836920-86837520(+)
chr14:86838290-86838890(+)
chr14:86839075-86839675(+)
chr14:86839680-86840280(+)
chr14:86840134-86840734(+)
chr14:86840650-86841250(+)
chr14:86841210-86841810(+)
chr14:86844990-86845590(+)
chr14:86845410-86846010(+)
chr14:86846750-86847350(+)
chr14:86848168-86848768(+)
chr14:86848970-86849570(+)
chr14:86850730-86851330(+)
chr14:86852190-86852790(+)
chr14:86852659-86853259(+)
chr14:86856330-86856930(+)
chr14:86856895-86857495(+)
chr14:86857360-86857960(+)
chr14:86858370-86858970(+)
chr14:86858810-86859410(+)
chr14:86860885-86861485(+)
chr14:86861490-86862090(+)
chr14:86862163-86862763(+)
chr14:86862940-86863540(+)
chr14:86863430-86864030(+)
chr14:86867170-86867770(+)
chr14:86868405-86869005(+)
chr14:86868974-86869574(+)
chr14:86870693-86871293(+)
chr14:86871375-86871975(+)
chr14:86875350-86875950(+)
chr14:86875770-86876370(+)
chr14:86879850-86880450(+)
chr14:86880381-86880981(+)
chr14:86881510-86882110(+)
chr14:86881970-86882570(+)
chr14:86885330-86885930(+)
chr14:86885771-86886371(+)
chr14:86886338-86886938(+)
chr14:86887150-86887750(+)
chr14:86891490-86892090(+)
chr14:86895014-86895614(+)
chr14:86895488-86896088(+)
chr14:86896747-86897347(+)
chr14:86897157-86897757(+)
chr14:86897831-86898431(+)
chr14:86899270-86899870(+)
chr14:86902761-86903361(+)
chr14:86904030-86904630(+)
chr14:86907410-86908010(+)
chr14:86908380-86908980(+)
chr14:86909060-86909660(+)
chr14:86910570-86911170(+)
chr14:86911230-86911830(+)
chr14:86913670-86914270(+)
chr14:86914090-86914690(+)
chr14:86915115-86915715(+)
chr14:86916325-86916925(+)
chr14:86917016-86917616(+)
chr14:86917640-86918240(+)
chr14:86922960-86923560(+)
chr14:86923396-86923996(+)
chr14:86923891-86924491(+)
chr14:86926844-86927444(+)
chr14:86927650-86928250(+)
chr14:86928455-86929055(+)
chr14:86929040-86929640(+)
chr14:86929650-86930250(+)
chr14:86930564-86931164(+)
chr14:86931200-86931800(+)
chr14:86932231-86932831(+)
chr14:86932990-86933590(+)
chr14:86935470-86936070(+)
chr14:86936710-86937310(+)
chr14:86942590-86943190(+)
chr14:86946823-86947423(+)
chr14:86947351-86947951(+)
chr14:86948192-86948792(+)
chr14:86949225-86949825(+)
chr14:86949791-86950391(+)
chr14:86951489-86952089(+)
chr14:86955276-86955876(+)
chr14:86956136-86956736(+)
chr14:86957962-86958562(+)
chr14:86958910-86959510(+)
chr14:86959705-86960305(+)
chr14:86962330-86962930(+)
chr14:86967843-86968443(+)
chr14:86972048-86972648(+)
chr14:86975770-86976370(+)
chr14:86976698-86977298(+)
chr14:86977124-86977724(+)
chr14:86978220-86978820(+)
chr14:86979230-86979830(+)
chr14:86979960-86980560(+)
chr14:86980590-86981190(+)
chr14:86981451-86982051(+)
chr14:86982080-86982680(+)
chr14:86982765-86983365(+)
chr14:86983690-86984290(+)
chr14:86984536-86985136(+)
chr14:86985049-86985649(+)
chr14:86986900-86987500(+)
chr14:86987454-86988054(+)
chr14:86988128-86988728(+)
chr14:86989630-86990230(+)
chr14:86993170-86993770(+)
chr14:86993573-86994173(+)
chr14:86995205-86995805(+)
chr14:86995730-86996330(+)
chr14:86996608-86997208(+)
chr14:86998460-86999060(+)
chr14:86998949-86999549(+)
chr14:87004160-87004760(+)
chr14:87005697-87006297(+)
chr14:87006483-87007083(+)
chr14:87006910-87007510(+)
chr14:87008232-87008832(+)
chr14:87009757-87010357(+)
chr14:87010430-87011030(+)
chr14:87012180-87012780(+)
chr14:87014152-87014752(+)
chr14:87014970-87015570(+)
chr14:87015630-87016230(+)
chr14:87016130-87016730(+)
chr14:87016860-87017460(+)
chr14:87027818-87028418(+)
chr14:87028430-87029030(+)
chr14:87034170-87034770(+)
chr14:87036130-87036730(+)
chr14:87036663-87037263(+)
chr14:87037100-87037700(+)
chr14:87038230-87038830(+)
chr14:87039615-87040215(+)
chr14:87040290-87040890(+)
chr14:87040740-87041340(+)
chr14:87041371-87041971(+)
chr14:87042747-87043347(+)
chr14:87043980-87044580(+)
chr14:87046283-87046883(+)
chr14:87046790-87047390(+)
chr14:87047686-87048286(+)
chr14:87049970-87050570(+)
chr14:87050390-87050990(+)
chr14:87050900-87051500(+)
chr14:87052120-87052720(+)
chr14:87054160-87054760(+)
chr14:87055176-87055776(+)
chr14:87056450-87057050(+)
chr14:87062378-87062978(+)
chr14:87063138-87063738(+)
chr14:87063730-87064330(+)
chr14:87064810-87065410(+)
chr14:87066550-87067150(+)
chr14:87068038-87068638(+)
chr14:87068610-87069210(+)
chr14:87069090-87069690(+)
chr14:87070726-87071326(+)
chr14:87071790-87072390(+)
chr14:87073075-87073675(+)
chr14:87073570-87074170(+)
chr14:87079411-87080011(+)
chr14:87080083-87080683(+)
chr14:87084262-87084862(+)
chr14:87086010-87086610(+)
chr14:87087397-87087997(+)
chr14:87090230-87090830(+)
chr14:87091773-87092373(+)
chr14:87092738-87093338(+)
chr14:87096391-87096991(+)
chr14:87098330-87098930(+)
chr14:87099890-87100490(+)
chr14:87100814-87101414(+)
chr14:87102480-87103080(+)
chr14:87103010-87103610(+)
chr14:87103470-87104070(+)
chr14:87105313-87105913(+)
chr14:87105923-87106523(+)
chr14:87106324-87106924(+)
chr14:87108131-87108731(+)
chr14:87108770-87109370(+)
chr14:87112003-87112603(+)
chr14:87112526-87113126(+)
chr14:87112940-87113540(+)
chr14:87113485-87114085(+)
chr14:87116190-87116790(+)
chr14:87118767-87119367(+)
chr14:87120027-87120627(+)
chr14:87120778-87121378(+)
chr14:87121815-87122415(+)
chr14:87122708-87123308(+)
chr14:87123624-87124224(+)
chr14:87124454-87125054(+)
chr14:87125765-87126365(+)
chr14:87127235-87127835(+)
chr14:87127710-87128310(+)
chr14:87128690-87129290(+)
chr14:87129731-87130331(+)
chr14:87132670-87133270(+)
chr14:87133200-87133800(+)
chr14:87134830-87135430(+)
chr14:87136310-87136910(+)
chr14:87138360-87138960(+)
chr14:87139035-87139635(+)
chr14:87139745-87140345(+)
chr14:87140205-87140805(+)
chr14:87141343-87141943(+)
chr14:87141935-87142535(+)
chr14:87142650-87143250(+)
chr14:87145818-87146418(+)
chr14:87147210-87147810(+)
chr14:87147791-87148391(+)
chr14:87149178-87149778(+)
chr14:87149777-87150377(+)
chr14:87151176-87151776(+)
chr14:87154610-87155210(+)
chr14:87156250-87156850(+)
chr14:87157710-87158310(+)
chr14:87158160-87158760(+)
chr14:87160018-87160618(+)
chr14:87164736-87165336(+)
chr14:87165331-87165931(+)
chr14:87166760-87167360(+)
chr14:87167741-87168341(+)
chr14:87168270-87168870(+)
chr14:87171035-87171635(+)
chr14:87171590-87172190(+)
chr14:87172650-87173250(+)
chr14:87173498-87174098(+)
chr14:87175023-87175623(+)
chr14:87176390-87176990(+)
chr14:87178365-87178965(+)
chr14:87178999-87179599(+)
chr14:87179796-87180396(+)
chr14:87181046-87181646(+)
chr14:87185023-87185623(+)
chr14:87185999-87186599(+)
chr14:87186810-87187410(+)
chr14:87188731-87189331(+)
chr14:87189420-87190020(+)
chr14:87189990-87190590(+)
chr14:87191370-87191970(+)
chr14:87194633-87195233(+)
chr14:87195865-87196465(+)
chr14:87197110-87197710(+)
chr14:87197654-87198254(+)
chr14:87199125-87199725(+)
chr14:87200360-87200960(+)
chr14:87201100-87201700(+)
chr14:87202910-87203510(+)
chr14:87204730-87205330(+)
chr14:87205558-87206158(+)
chr14:87206046-87206646(+)
chr14:87206566-87207166(+)
chr14:87207050-87207650(+)
chr14:87214624-87215224(+)
chr14:87215217-87215817(+)
chr14:87216702-87217302(+)
chr14:87222910-87223510(+)
chr14:87224120-87224720(+)
chr14:87225050-87225650(+)
chr14:87227775-87228375(+)
chr14:87230660-87231260(+)
chr14:87232711-87233311(+)
chr14:87234280-87234880(+)
chr14:87234806-87235406(+)
chr14:87236395-87236995(+)
chr14:87236890-87237490(+)
chr14:87237670-87238270(+)
chr14:87240150-87240750(+)
chr14:87241180-87241780(+)
chr14:87242112-87242712(+)
chr14:87243010-87243610(+)
chr14:87243512-87244112(+)
chr14:87244197-87244797(+)
chr14:87245132-87245732(+)
chr14:87245631-87246231(+)
chr14:87246093-87246693(+)
chr14:87246669-87247269(+)
chr14:87247185-87247785(+)
chr14:87247780-87248380(+)
chr14:87248410-87249010(+)
chr14:87249920-87250520(+)
chr14:87253270-87253870(+)
chr14:87253980-87254580(+)
chr14:87254459-87255059(+)
chr14:87256766-87257366(+)
chr14:87257205-87257805(+)
chr14:87258240-87258840(+)
chr14:87258827-87259427(+)
chr14:87260899-87261499(+)
chr14:87262481-87263081(+)
chr14:87263016-87263616(+)
chr14:87264579-87265179(+)
chr14:87265523-87266123(+)
chr14:87267228-87267828(+)
chr14:87267760-87268360(+)
chr14:87268969-87269569(+)
chr14:87269660-87270260(+)
chr14:87271310-87271910(+)
chr14:87271928-87272528(+)
chr14:87272870-87273470(+)
chr14:87274550-87275150(+)
chr14:87275534-87276134(+)
chr14:87280030-87280630(+)
chr14:87281607-87282207(+)
chr14:87283720-87284320(+)
chr14:87284718-87285318(+)
chr14:87287810-87288410(+)
chr14:87289851-87290451(+)
chr14:87290336-87290936(+)
chr14:87292525-87293125(+)
chr14:87292935-87293535(+)
chr14:87293620-87294220(+)
chr14:87295414-87296014(+)
chr14:87297530-87298130(+)
chr14:87297980-87298580(+)
chr14:87299530-87300130(+)
chr14:87300705-87301305(+)
chr14:87302800-87303400(+)
chr14:87303752-87304352(+)
chr14:87304634-87305234(+)
chr14:87306270-87306870(+)
chr14:87308222-87308822(+)
chr14:87309408-87310008(+)
chr14:87310108-87310708(+)
chr14:87311030-87311630(+)
chr14:87313406-87314006(+)
chr14:87315590-87316190(+)
chr14:87316590-87317190(+)
chr14:87317590-87318190(+)
chr14:87318732-87319332(+)
chr14:87319210-87319810(+)
chr14:87323435-87324035(+)
chr14:87324325-87324925(+)
chr14:87324812-87325412(+)
chr14:87326014-87326614(+)
chr14:87327007-87327607(+)
chr14:87328030-87328630(+)
chr14:87329070-87329670(+)
chr14:87330150-87330750(+)
chr14:87332167-87332767(+)
chr14:87333382-87333982(+)
chr14:87337591-87338191(+)
chr14:87338510-87339110(+)
chr14:87339171-87339771(+)
chr14:87339960-87340560(+)
chr14:87340420-87341020(+)
chr14:87342070-87342670(+)
chr14:87343350-87343950(+)
chr14:87349014-87349614(+)
chr14:87351290-87351890(+)
chr14:87352190-87352790(+)
chr14:87357270-87357870(+)
chr14:87358030-87358630(+)
chr14:87358520-87359120(+)
chr14:87359050-87359650(+)
chr14:87360240-87360840(+)
chr14:87360851-87361451(+)
chr14:87361490-87362090(+)
chr14:87362956-87363556(+)
chr14:87363996-87364596(+)
chr14:87364990-87365590(+)
chr14:87365930-87366530(+)
chr14:87366965-87367565(+)
chr14:87368693-87369293(+)
chr14:87369150-87369750(+)
chr14:87369745-87370345(+)
chr14:87371604-87372204(+)
chr14:87373906-87374506(+)
chr14:87374500-87375100(+)
chr14:87377782-87378382(+)
chr14:87378468-87379068(+)
chr14:87378965-87379565(+)
chr14:87380752-87381352(+)
chr14:87381583-87382183(+)
chr14:87384890-87385490(+)
chr14:87390480-87391080(+)
chr14:87392054-87392654(+)
chr14:87393265-87393865(+)
chr14:87394597-87395197(+)
chr14:87396729-87397329(+)
chr14:87397270-87397870(+)
chr14:87399684-87400284(+)
chr14:87400375-87400975(+)
chr14:87401170-87401770(+)
chr14:87401606-87402206(+)
chr14:87402830-87403430(+)
chr14:87404612-87405212(+)
chr14:87405850-87406450(+)
chr14:87406404-87407004(+)
chr14:87407707-87408307(+)
chr14:87409040-87409640(+)
chr14:87409978-87410578(+)
chr14:87410645-87411245(+)
chr14:87411310-87411910(+)
chr14:87412670-87413270(+)
chr14:87414229-87414829(+)
chr14:87415895-87416495(+)
chr14:87419570-87420170(+)
chr14:87420901-87421501(+)
chr14:87421640-87422240(+)
chr14:87422044-87422644(+)
chr14:87424523-87425123(+)
chr14:87425830-87426430(+)
chr14:87426499-87427099(+)
chr14:87427345-87427945(+)
chr14:87430130-87430730(+)
chr14:87432508-87433108(+)
chr14:87434950-87435550(+)
chr14:87437210-87437810(+)
chr14:87438282-87438882(+)
chr14:87439353-87439953(+)
chr14:87442150-87442750(+)
chr14:87445450-87446050(+)
chr14:87447530-87448130(+)
chr14:87448173-87448773(+)
chr14:87448954-87449554(+)
chr14:87449850-87450450(+)
chr14:87450897-87451497(+)
chr14:87452926-87453526(+)
chr14:87453450-87454050(+)
chr14:87454271-87454871(+)
chr14:87454995-87455595(+)
chr14:87455449-87456049(+)
chr14:87456150-87456750(+)
chr14:87456614-87457214(+)
chr14:87457550-87458150(+)
chr14:87458415-87459015(+)
chr14:87459273-87459873(+)
chr14:87460560-87461160(+)
chr14:87461350-87461950(+)
chr14:87462010-87462610(+)
chr14:87463515-87464115(+)
chr14:87464198-87464798(+)
chr14:87465337-87465937(+)
chr14:87466298-87466898(+)
chr14:87467230-87467830(+)
chr14:87467807-87468407(+)
chr14:87468490-87469090(+)
chr14:87469005-87469605(+)
chr14:87469510-87470110(+)
chr14:87471080-87471680(+)
chr14:87471570-87472170(+)
chr14:87475210-87475810(+)
chr14:87475689-87476289(+)
chr14:87476212-87476812(+)
chr14:87477420-87478020(+)
chr14:87478173-87478773(+)
chr14:87479790-87480390(+)
chr14:87481066-87481666(+)
chr14:87483579-87484179(+)
chr14:87484556-87485156(+)
chr14:87486367-87486967(+)
chr14:87489105-87489705(+)
chr14:87492650-87493250(+)
chr14:87495330-87495930(+)
chr14:87496478-87497078(+)
chr14:87497035-87497635(+)
chr14:87498290-87498890(+)
chr14:87498750-87499350(+)
chr14:87499554-87500154(+)
chr14:87500410-87501010(+)
chr14:87500814-87501414(+)
chr14:87501397-87501997(+)
chr14:87502138-87502738(+)
chr14:87502810-87503410(+)
chr14:87503560-87504160(+)
chr14:87504070-87504670(+)
chr14:87505140-87505740(+)
chr14:87506060-87506660(+)
chr14:87506590-87507190(+)
chr14:87507471-87508071(+)
chr14:87507874-87508474(+)
chr14:87508519-87509119(+)
chr14:87508970-87509570(+)
chr14:87510050-87510650(+)
chr14:87511047-87511647(+)
chr14:87511492-87512092(+)
chr14:87512131-87512731(+)
chr14:87512994-87513594(+)
chr14:87513630-87514230(+)
chr14:87514470-87515070(+)
chr14:87515077-87515677(+)
chr14:87515531-87516131(+)
chr14:87516144-87516744(+)
chr14:87516615-87517215(+)
chr14:87517176-87517776(+)
chr14:87517970-87518570(+)
chr14:87519058-87519658(+)
chr14:87519580-87520180(+)
chr14:87520490-87521090(+)
chr14:87521297-87521897(+)
chr14:87524152-87524752(+)
chr14:87524750-87525350(+)
chr14:87525290-87525890(+)
chr14:87525706-87526306(+)
chr14:87526190-87526790(+)
chr14:87526660-87527260(+)
chr14:87527350-87527950(+)
chr14:87527890-87528490(+)
chr14:87528610-87529210(+)
chr14:87529040-87529640(+)
chr14:87529477-87530077(+)
chr14:87530413-87531013(+)
chr14:87531079-87531679(+)
chr14:87531523-87532123(+)
chr14:87532040-87532640(+)
chr14:87532464-87533064(+)
chr14:87533313-87533913(+)
chr14:87533863-87534463(+)
chr14:87535093-87535693(+)
chr14:87535905-87536505(+)
chr14:87536990-87537590(+)
chr14:87537524-87538124(+)
chr14:87537989-87538589(+)
chr14:87538990-87539590(+)
chr14:87539610-87540210(+)
chr14:87540086-87540686(+)
chr14:87540538-87541138(+)
chr14:87541095-87541695(+)
chr14:87541693-87542293(+)
chr14:87542456-87543056(+)
chr14:87543129-87543729(+)
chr14:87543820-87544420(+)
chr14:87544683-87545283(+)
chr14:87545629-87546229(+)
chr14:87546361-87546961(+)
chr14:87547206-87547806(+)
chr14:87547764-87548364(+)
chr14:87548320-87548920(+)
chr14:87548950-87549550(+)
chr14:87549888-87550488(+)
chr14:87551225-87551825(+)
chr14:87552010-87552610(+)
chr14:87552628-87553228(+)
chr14:87553420-87554020(+)
chr14:87554118-87554718(+)
chr14:87554897-87555497(+)
chr14:87556200-87556800(+)
chr14:87556618-87557218(+)
chr14:87557080-87557680(+)
chr14:87557529-87558129(+)
chr14:87558325-87558925(+)
chr14:87558990-87559590(+)
chr14:87560000-87560600(+)
chr14:87560550-87561150(+)
chr14:87561302-87561902(+)
chr14:87562528-87563128(+)
chr14:87563303-87563903(+)
chr14:87565385-87565985(+)
chr14:87565998-87566598(+)
chr14:87566430-87567030(+)
chr14:87566850-87567450(+)
chr14:87567530-87568130(+)
chr14:87569131-87569731(+)
chr14:87569560-87570160(+)
chr14:87571410-87572010(+)
chr14:87571812-87572412(+)
chr14:87572399-87572999(+)
chr14:87573922-87574522(+)
chr14:87574957-87575557(+)
chr14:87575466-87576066(+)
chr14:87576210-87576810(+)
chr14:87576690-87577290(+)
chr14:87577375-87577975(+)
chr14:87577921-87578521(+)
chr14:87578680-87579280(+)
chr14:87579539-87580139(+)
chr14:87580183-87580783(+)
chr14:87580850-87581450(+)
chr14:87581484-87582084(+)
chr14:87586139-87586739(+)
chr14:87586978-87587578(+)
chr14:87587500-87588100(+)
chr14:87588229-87588829(+)
chr14:87589100-87589700(+)
chr14:87589614-87590214(+)
chr14:87594850-87595450(+)
chr14:87595670-87596270(+)
chr14:87596600-87597200(+)
chr14:87597202-87597802(+)
chr14:87598139-87598739(+)
chr14:87598580-87599180(+)
chr14:87599110-87599710(+)
chr14:87599608-87600208(+)
chr14:87600694-87601294(+)
chr14:87605620-87606220(+)
chr14:87606650-87607250(+)
chr14:87607190-87607790(+)
chr14:87608033-87608633(+)
chr14:87608632-87609232(+)
chr14:87609050-87609650(+)
chr14:87611550-87612150(+)
chr14:87612125-87612725(+)
chr14:87612630-87613230(+)
chr14:87613550-87614150(+)
chr14:87614857-87615457(+)
chr14:87616174-87616774(+)
chr14:87618074-87618674(+)
chr14:87618923-87619523(+)
chr14:87619705-87620305(+)
chr14:87620145-87620745(+)
chr14:87621093-87621693(+)
chr14:87622136-87622736(+)
chr14:87623152-87623752(+)
chr14:87624050-87624650(+)
chr14:87624570-87625170(+)
chr14:87626718-87627318(+)
chr14:87627294-87627894(+)
chr14:87627759-87628359(+)
chr14:87631750-87632350(+)
chr14:87634522-87635122(+)
chr14:87635000-87635600(+)
chr14:87635610-87636210(+)
chr14:87636332-87636932(+)
chr14:87636990-87637590(+)
chr14:87637413-87638013(+)
chr14:87639210-87639810(+)
chr14:87640876-87641476(+)
chr14:87641464-87642064(+)
chr14:87644137-87644737(+)
chr14:87644909-87645509(+)
chr14:87645470-87646070(+)
chr14:87646197-87646797(+)
chr14:87647519-87648119(+)
chr14:87649880-87650480(+)
chr14:87651014-87651614(+)
chr14:87651590-87652190(+)
chr14:87652322-87652922(+)
chr14:87652996-87653596(+)
chr14:87653452-87654052(+)
chr14:87654098-87654698(+)
chr14:87654720-87655320(+)
chr14:87655140-87655740(+)
chr14:87656890-87657490(+)
chr14:87657719-87658319(+)
chr14:87658772-87659372(+)
chr14:87659370-87659970(+)
chr14:87659996-87660596(+)
chr14:87660464-87661064(+)
chr14:87661335-87661935(+)
chr14:87662728-87663328(+)
chr14:87663930-87664530(+)
chr14:87664520-87665120(+)
chr14:87665629-87666229(+)
chr14:87668520-87669120(+)
chr14:87669126-87669726(+)
chr14:87669590-87670190(+)
chr14:87670223-87670823(+)
chr14:87670670-87671270(+)
chr14:87671670-87672270(+)
chr14:87672078-87672678(+)
chr14:87673931-87674531(+)
chr14:87675689-87676289(+)
chr14:87678282-87678882(+)
chr14:87680671-87681271(+)
chr14:87681100-87681700(+)
chr14:87682170-87682770(+)
chr14:87683316-87683916(+)
chr14:87690085-87690685(+)
chr14:87691081-87691681(+)
chr14:87691635-87692235(+)
chr14:87692870-87693470(+)
chr14:87693774-87694374(+)
chr14:87694512-87695112(+)
chr14:87695155-87695755(+)
chr14:87696618-87697218(+)
chr14:87697050-87697650(+)
chr14:87697650-87698250(+)
chr14:87698450-87699050(+)
chr14:87699062-87699662(+)
chr14:87699528-87700128(+)
chr14:87700193-87700793(+)
chr14:87700610-87701210(+)
chr14:87702630-87703230(+)
chr14:87703260-87703860(+)
chr14:87703729-87704329(+)
chr14:87704390-87704990(+)
chr14:87706160-87706760(+)
chr14:87706809-87707409(+)
chr14:87707582-87708182(+)
chr14:87708190-87708790(+)
chr14:87708850-87709450(+)
chr14:87710323-87710923(+)
chr14:87710800-87711400(+)
chr14:87711670-87712270(+)
chr14:87717248-87717848(+)
chr14:87717735-87718335(+)
chr14:87718374-87718974(+)
chr14:87719290-87719890(+)
chr14:87719980-87720580(+)
chr14:87720718-87721318(+)
chr14:87721308-87721908(+)
chr14:87723190-87723790(+)
chr14:87723910-87724510(+)
chr14:87724890-87725490(+)
chr14:87726707-87727307(+)
chr14:87727953-87728553(+)
chr14:87729100-87729700(+)
chr14:87729730-87730330(+)
chr14:87730815-87731415(+)
chr14:87734502-87735102(+)
chr14:87735212-87735812(+)
chr14:87737487-87738087(+)
chr14:87739926-87740526(+)
chr14:87740860-87741460(+)
chr14:87742010-87742610(+)
chr14:87743070-87743670(+)
chr14:87743510-87744110(+)
chr14:87744646-87745246(+)
chr14:87745140-87745740(+)
chr14:87745774-87746374(+)
chr14:87746464-87747064(+)
chr14:87747091-87747691(+)
chr14:87747540-87748140(+)
chr14:87747970-87748570(+)
chr14:87748524-87749124(+)
chr14:87749926-87750526(+)
chr14:87751766-87752366(+)
chr14:87752402-87753002(+)
chr14:87753090-87753690(+)
chr14:87757810-87758410(+)
chr14:87760260-87760860(+)
chr14:87760878-87761478(+)
chr14:87761620-87762220(+)
chr14:87762070-87762670(+)
chr14:87766413-87767013(+)
chr14:87767370-87767970(+)
chr14:87769075-87769675(+)
chr14:87770003-87770603(+)
chr14:87770490-87771090(+)
chr14:87771478-87772078(+)
chr14:87772609-87773209(+)
chr14:87773025-87773625(+)
chr14:87774030-87774630(+)
chr14:87775593-87776193(+)
chr14:87777068-87777668(+)
chr14:87777490-87778090(+)
chr14:87778427-87779027(+)
chr14:87778979-87779579(+)
chr14:87780548-87781148(+)
chr14:87784250-87784850(+)
chr14:87786330-87786930(+)
chr14:87787810-87788410(+)
chr14:87789450-87790050(+)
chr14:87791853-87792453(+)
chr14:87793320-87793920(+)
chr14:87794210-87794810(+)
chr14:87795250-87795850(+)
chr14:87796210-87796810(+)
chr14:87796927-87797527(+)
chr14:87798233-87798833(+)
chr14:87799139-87799739(+)
chr14:87800775-87801375(+)
chr14:87801465-87802065(+)
chr14:87802442-87803042(+)
chr14:87802890-87803490(+)
chr14:87803350-87803950(+)
chr14:87804400-87805000(+)
chr14:87806290-87806890(+)
chr14:87806951-87807551(+)
chr14:87807484-87808084(+)
chr14:87809907-87810507(+)
chr14:87810330-87810930(+)
chr14:87811230-87811830(+)
chr14:87811890-87812490(+)
chr14:87813477-87814077(+)
chr14:87814590-87815190(+)
chr14:87815691-87816291(+)
chr14:87816250-87816850(+)
chr14:87817181-87817781(+)
chr14:87818650-87819250(+)
chr14:87820250-87820850(+)
chr14:87826350-87826950(+)
chr14:87832570-87833170(+)
chr14:87834390-87834990(+)
chr14:87835622-87836222(+)
chr14:87836240-87836840(+)
chr14:87837325-87837925(+)
chr14:87837730-87838330(+)
chr14:87842830-87843430(+)
chr14:87843790-87844390(+)
chr14:87845057-87845657(+)
chr14:87846318-87846918(+)
chr14:87846990-87847590(+)
chr14:87849570-87850170(+)
chr14:87850600-87851200(+)
chr14:87851190-87851790(+)
chr14:87852210-87852810(+)
chr14:87852718-87853318(+)
chr14:87854027-87854627(+)
chr14:87855150-87855750(+)
chr14:87855710-87856310(+)
chr14:87856650-87857250(+)
chr14:87859360-87859960(+)
chr14:87860030-87860630(+)
chr14:87860684-87861284(+)
chr14:87861183-87861783(+)
chr14:87861595-87862195(+)
chr14:87862040-87862640(+)
chr14:87863794-87864394(+)
chr14:87864970-87865570(+)
chr14:87865790-87866390(+)
chr14:87867895-87868495(+)
chr14:87868710-87869310(+)
chr14:87869563-87870163(+)
chr14:87869990-87870590(+)
chr14:87870674-87871274(+)
chr14:87871469-87872069(+)
chr14:87871879-87872479(+)
chr14:87872560-87873160(+)
chr14:87873486-87874086(+)
chr14:87873975-87874575(+)
chr14:87874458-87875058(+)
chr14:87874940-87875540(+)
chr14:87875640-87876240(+)
chr14:87877055-87877655(+)
chr14:87877586-87878186(+)
chr14:87878970-87879570(+)
chr14:87885080-87885680(+)
chr14:87886183-87886783(+)
chr14:87886750-87887350(+)
chr14:87889190-87889790(+)
chr14:87889670-87890270(+)
chr14:87895960-87896560(+)
chr14:87896425-87897025(+)
chr14:87896984-87897584(+)
chr14:87897448-87898048(+)
chr14:87898090-87898690(+)
chr14:87898950-87899550(+)
chr14:87900166-87900766(+)
chr14:87900850-87901450(+)
chr14:87901354-87901954(+)
chr14:87901881-87902481(+)
chr14:87902845-87903445(+)
chr14:87903400-87904000(+)
chr14:87904718-87905318(+)
chr14:87906920-87907520(+)
chr14:87907526-87908126(+)
chr14:87909494-87910094(+)
chr14:87909990-87910590(+)
chr14:87912450-87913050(+)
chr14:87915160-87915760(+)
chr14:87916424-87917024(+)
chr14:87918190-87918790(+)
chr14:87919990-87920590(+)
chr14:87921115-87921715(+)
chr14:87922410-87923010(+)
chr14:87923960-87924560(+)
chr14:87925935-87926535(+)
chr14:87926490-87927090(+)
chr14:87927253-87927853(+)
chr14:87927923-87928523(+)
chr14:87930144-87930744(+)
chr14:87930560-87931160(+)
chr14:87931131-87931731(+)
chr14:87932530-87933130(+)
chr14:87934836-87935436(+)
chr14:87936470-87937070(+)
chr14:87937401-87938001(+)
chr14:87937939-87938539(+)
chr14:87938475-87939075(+)
chr14:87940664-87941264(+)
chr14:87941240-87941840(+)
chr14:87941950-87942550(+)
chr14:87947030-87947630(+)
chr14:87948795-87949395(+)
chr14:87949940-87950540(+)
chr14:87952989-87953589(+)
chr14:87954676-87955276(+)
chr14:87955657-87956257(+)
chr14:87956130-87956730(+)
chr14:87957030-87957630(+)
chr14:87958081-87958681(+)
chr14:87958819-87959419(+)
chr14:87959410-87960010(+)
chr14:87960258-87960858(+)
chr14:87963101-87963701(+)
chr14:87963540-87964140(+)
chr14:87965182-87965782(+)
chr14:87969130-87969730(+)
chr14:87969965-87970565(+)
chr14:87971932-87972532(+)
chr14:87972575-87973175(+)
chr14:87974566-87975166(+)
chr14:87977630-87978230(+)
chr14:87985820-87986420(+)
chr14:87986272-87986872(+)
chr14:87986883-87987483(+)
chr14:87987310-87987910(+)
chr14:87988845-87989445(+)
chr14:87990230-87990830(+)
chr14:87991350-87991950(+)
chr14:87991890-87992490(+)
chr14:87992923-87993523(+)
chr14:87993410-87994010(+)
chr14:87995310-87995910(+)
chr14:87995830-87996430(+)
chr14:87996437-87997037(+)
chr14:87998490-87999090(+)
chr14:88001255-88001855(+)
chr14:88002510-88003110(+)
chr14:88003005-88003605(+)
chr14:88005150-88005750(+)
chr14:88006691-88007291(+)
chr14:88007139-88007739(+)
chr14:88007970-88008570(+)
chr14:88008545-88009145(+)
chr14:88010122-88010722(+)
chr14:88012650-88013250(+)
chr14:88013792-88014392(+)
chr14:88015450-88016050(+)
chr14:88024936-88025536(+)
chr14:88026130-88026730(+)
chr14:88027030-88027630(+)
chr14:88027590-88028190(+)
chr14:88032570-88033170(+)
chr14:88033233-88033833(+)
chr14:88033984-88034584(+)
chr14:88034703-88035303(+)
chr14:88036215-88036815(+)
chr14:88039116-88039716(+)
chr14:88039777-88040377(+)
chr14:88040574-88041174(+)
chr14:88041663-88042263(+)
chr14:88043227-88043827(+)
chr14:88043680-88044280(+)
chr14:88045234-88045834(+)
chr14:88046700-88047300(+)
chr14:88047710-88048310(+)
chr14:88049106-88049706(+)
chr14:88051210-88051810(+)
chr14:88052350-88052950(+)
chr14:88052930-88053530(+)
chr14:88053550-88054150(+)
chr14:88054250-88054850(+)
chr14:88055710-88056310(+)
chr14:88056550-88057150(+)
chr14:88057296-88057896(+)
chr14:88057830-88058430(+)
chr14:88059154-88059754(+)
chr14:88059680-88060280(+)
chr14:88060477-88061077(+)
chr14:88061258-88061858(+)
chr14:88062130-88062730(+)
chr14:88062930-88063530(+)
chr14:88064040-88064640(+)
chr14:88064670-88065270(+)
chr14:88065170-88065770(+)
chr14:88065978-88066578(+)
chr14:88066557-88067157(+)
chr14:88067352-88067952(+)
chr14:88068110-88068710(+)
chr14:88069290-88069890(+)
chr14:88069825-88070425(+)
chr14:88070270-88070870(+)
chr14:88071310-88071910(+)
chr14:88071780-88072380(+)
chr14:88072266-88072866(+)
chr14:88072690-88073290(+)
chr14:88073360-88073960(+)
chr14:88074406-88075006(+)
chr14:88075910-88076510(+)
chr14:88076710-88077310(+)
chr14:88077432-88078032(+)
chr14:88078318-88078918(+)
chr14:88078865-88079465(+)
chr14:88080135-88080735(+)
chr14:88080750-88081350(+)
chr14:88081194-88081794(+)
chr14:88081844-88082444(+)
chr14:88082285-88082885(+)
chr14:88083334-88083934(+)
chr14:88083930-88084530(+)
chr14:88084530-88085130(+)
chr14:88085220-88085820(+)
chr14:88086350-88086950(+)
chr14:88086750-88087350(+)
chr14:88087150-88087750(+)
chr14:88087597-88088197(+)
chr14:88088285-88088885(+)
chr14:88088710-88089310(+)
chr14:88089803-88090403(+)
chr14:88090890-88091490(+)
chr14:88092010-88092610(+)
chr14:88092501-88093101(+)
chr14:88093122-88093722(+)
chr14:88093885-88094485(+)
chr14:88094381-88094981(+)
chr14:88095036-88095636(+)
chr14:88095630-88096230(+)
chr14:88096151-88096751(+)
chr14:88097040-88097640(+)
chr14:88097720-88098320(+)
chr14:88099030-88099630(+)
chr14:88099690-88100290(+)
chr14:88101618-88102218(+)
chr14:88102472-88103072(+)
chr14:88102968-88103568(+)
chr14:88104030-88104630(+)
chr14:88104442-88105042(+)
chr14:88106749-88107349(+)
chr14:88107204-88107804(+)
chr14:88107810-88108410(+)
chr14:88108455-88109055(+)
chr14:88109264-88109864(+)
chr14:88110904-88111504(+)
chr14:88112450-88113050(+)
chr14:88114370-88114970(+)
chr14:88115914-88116514(+)
chr14:88118550-88119150(+)
chr14:88119550-88120150(+)
chr14:88120310-88120910(+)
chr14:88121830-88122430(+)
chr14:88122532-88123132(+)
chr14:88123310-88123910(+)
chr14:88124189-88124789(+)
chr14:88125500-88126100(+)
chr14:88126640-88127240(+)
chr14:88127395-88127995(+)
chr14:88128855-88129455(+)
chr14:88131130-88131730(+)
chr14:88132910-88133510(+)
chr14:88133955-88134555(+)
chr14:88134910-88135510(+)
chr14:88135327-88135927(+)
chr14:88135850-88136450(+)
chr14:88136450-88137050(+)
chr14:88138110-88138710(+)
chr14:88140090-88140690(+)
chr14:88140690-88141290(+)
chr14:88141330-88141930(+)
chr14:88141960-88142560(+)
chr14:88143118-88143718(+)
chr14:88144785-88145385(+)
chr14:88145314-88145914(+)
chr14:88146131-88146731(+)
chr14:88146920-88147520(+)
chr14:88147730-88148330(+)
chr14:88149090-88149690(+)
chr14:88149540-88150140(+)
chr14:88150190-88150790(+)
chr14:88151300-88151900(+)
chr14:88151850-88152450(+)
chr14:88152478-88153078(+)
chr14:88153085-88153685(+)
chr14:88153680-88154280(+)
chr14:88154450-88155050(+)
chr14:88155700-88156300(+)
chr14:88156130-88156730(+)
chr14:88156535-88157135(+)
chr14:88157560-88158160(+)
chr14:88158183-88158783(+)
chr14:88158870-88159470(+)
chr14:88159750-88160350(+)
chr14:88160661-88161261(+)
chr14:88161638-88162238(+)
chr14:88162059-88162659(+)
chr14:88162615-88163215(+)
chr14:88163100-88163700(+)
chr14:88163610-88164210(+)
chr14:88164727-88165327(+)
chr14:88165530-88166130(+)
chr14:88166130-88166730(+)
chr14:88167290-88167890(+)
chr14:88167800-88168400(+)
chr14:88169000-88169600(+)
chr14:88170010-88170610(+)
chr14:88170530-88171130(+)
chr14:88171100-88171700(+)
chr14:88171724-88172324(+)
chr14:88172764-88173364(+)
chr14:88173318-88173918(+)
chr14:88173730-88174330(+)
chr14:88174260-88174860(+)
chr14:88177336-88177936(+)
chr14:88178859-88179459(+)
chr14:88179300-88179900(+)
chr14:88180610-88181210(+)
chr14:88181110-88181710(+)
chr14:88182850-88183450(+)
chr14:88187264-88187864(+)
chr14:88188150-88188750(+)
chr14:88191170-88191770(+)
chr14:88191574-88192174(+)
chr14:88192144-88192744(+)
chr14:88193360-88193960(+)
chr14:88194820-88195420(+)
chr14:88197011-88197611(+)
chr14:88198180-88198780(+)
chr14:88198762-88199362(+)
chr14:88199385-88199985(+)
chr14:88200989-88201589(+)
chr14:88201430-88202030(+)
chr14:88201984-88202584(+)
chr14:88203150-88203750(+)
chr14:88204120-88204720(+)
chr14:88205100-88205700(+)
chr14:88209113-88209713(+)
chr14:88209650-88210250(+)
chr14:88210150-88210750(+)
chr14:88211748-88212348(+)
chr14:88212180-88212780(+)
chr14:88212710-88213310(+)
chr14:88213540-88214140(+)
chr14:88214817-88215417(+)
chr14:88215461-88216061(+)
chr14:88216420-88217020(+)
chr14:88217344-88217944(+)
chr14:88218305-88218905(+)
chr14:88219868-88220468(+)
chr14:88220795-88221395(+)
chr14:88221730-88222330(+)
chr14:88222406-88223006(+)
chr14:88223300-88223900(+)
chr14:88223850-88224450(+)
chr14:88225057-88225657(+)
chr14:88226100-88226700(+)
chr14:88226590-88227190(+)
chr14:88227210-88227810(+)
chr14:88227720-88228320(+)
chr14:88228432-88229032(+)
chr14:88230953-88231553(+)
chr14:88231927-88232527(+)
chr14:88232934-88233534(+)
chr14:88233650-88234250(+)
chr14:88235590-88236190(+)
chr14:88236200-88236800(+)
chr14:88236790-88237390(+)
chr14:88237402-88238002(+)
chr14:88238184-88238784(+)
chr14:88239171-88239771(+)
chr14:88239920-88240520(+)
chr14:88240345-88240945(+)
chr14:88240838-88241438(+)
chr14:88241330-88241930(+)
chr14:88242090-88242690(+)
chr14:88246350-88246950(+)
chr14:88247323-88247923(+)
chr14:88247840-88248440(+)
chr14:88248890-88249490(+)
chr14:88249540-88250140(+)
chr14:88250110-88250710(+)
chr14:88250604-88251204(+)
chr14:88251266-88251866(+)
chr14:88252098-88252698(+)
chr14:88254643-88255243(+)
chr14:88255070-88255670(+)
chr14:88255756-88256356(+)
chr14:88256780-88257380(+)
chr14:88257330-88257930(+)
chr14:88258369-88258969(+)
chr14:88259430-88260030(+)
chr14:88259934-88260534(+)
chr14:88260718-88261318(+)
chr14:88262090-88262690(+)
chr14:88262615-88263215(+)
chr14:88263249-88263849(+)
chr14:88263710-88264310(+)
chr14:88264430-88265030(+)
chr14:88264951-88265551(+)
chr14:88265575-88266175(+)
chr14:88266074-88266674(+)
chr14:88266820-88267420(+)
chr14:88267440-88268040(+)
chr14:88268985-88269585(+)
chr14:88270220-88270820(+)
chr14:88270770-88271370(+)
chr14:88271506-88272106(+)
chr14:88272017-88272617(+)
chr14:88272510-88273110(+)
chr14:88273013-88273613(+)
chr14:88273670-88274270(+)
chr14:88274290-88274890(+)
chr14:88274945-88275545(+)
chr14:88275512-88276112(+)
chr14:88275945-88276545(+)
chr14:88276445-88277045(+)
chr14:88276968-88277568(+)
chr14:88277586-88278186(+)
chr14:88278266-88278866(+)
chr14:88278680-88279280(+)
chr14:88279384-88279984(+)
chr14:88280022-88280622(+)
chr14:88280951-88281551(+)
chr14:88281380-88281980(+)
chr14:88281902-88282502(+)
chr14:88282627-88283227(+)
chr14:88283327-88283927(+)
chr14:88284130-88284730(+)
chr14:88284825-88285425(+)
chr14:88285657-88286257(+)
chr14:88286910-88287510(+)
chr14:88287459-88288059(+)
chr14:88289153-88289753(+)
chr14:88290519-88291119(+)
chr14:88291459-88292059(+)
chr14:88294900-88295500(+)
chr14:88295647-88296247(+)
chr14:88296673-88297273(+)
chr14:88297700-88298300(+)
chr14:88299630-88300230(+)
chr14:88300190-88300790(+)
chr14:88300850-88301450(+)
chr14:88301490-88302090(+)
chr14:88302250-88302850(+)
chr14:88303491-88304091(+)
chr14:88304330-88304930(+)
chr14:88305177-88305777(+)
chr14:88306410-88307010(+)
chr14:88307142-88307742(+)
chr14:88310142-88310742(+)
chr14:88310950-88311550(+)
chr14:88311380-88311980(+)
chr14:88312410-88313010(+)
chr14:88312850-88313450(+)
chr14:88313555-88314155(+)
chr14:88314330-88314930(+)
chr14:88314960-88315560(+)
chr14:88315750-88316350(+)
chr14:88316465-88317065(+)
chr14:88317450-88318050(+)
chr14:88318331-88318931(+)
chr14:88323184-88323784(+)
chr14:88325930-88326530(+)
chr14:88326450-88327050(+)
chr14:88327949-88328549(+)
chr14:88328640-88329240(+)
chr14:88329339-88329939(+)
chr14:88330648-88331248(+)
chr14:88331083-88331683(+)
chr14:88332356-88332956(+)
chr14:88333086-88333686(+)
chr14:88334320-88334920(+)
chr14:88335082-88335682(+)
chr14:88336027-88336627(+)
chr14:88336590-88337190(+)
chr14:88338307-88338907(+)
chr14:88339330-88339930(+)
chr14:88340030-88340630(+)
chr14:88340916-88341516(+)
chr14:88341454-88342054(+)
chr14:88342110-88342710(+)
chr14:88343150-88343750(+)
chr14:88344099-88344699(+)
chr14:88345370-88345970(+)
chr14:88346342-88346942(+)
chr14:88346780-88347380(+)
chr14:88347210-88347810(+)
chr14:88348020-88348620(+)
chr14:88348670-88349270(+)
chr14:88349240-88349840(+)
chr14:88349988-88350588(+)
chr14:88350390-88350990(+)
chr14:88351690-88352290(+)
chr14:88353027-88353627(+)
chr14:88353545-88354145(+)
chr14:88354363-88354963(+)
chr14:88354844-88355444(+)
chr14:88356410-88357010(+)
chr14:88357280-88357880(+)
chr14:88358610-88359210(+)
chr14:88359020-88359620(+)
chr14:88359905-88360505(+)
chr14:88361107-88361707(+)
chr14:88361718-88362318(+)
chr14:88362617-88363217(+)
chr14:88363163-88363763(+)
chr14:88363683-88364283(+)
chr14:88364095-88364695(+)
chr14:88364573-88365173(+)
chr14:88365463-88366063(+)
chr14:88366150-88366750(+)
chr14:88366644-88367244(+)
chr14:88367405-88368005(+)
chr14:88368430-88369030(+)
chr14:88370180-88370780(+)
chr14:88373530-88374130(+)
chr14:88374100-88374700(+)
chr14:88374788-88375388(+)
chr14:88375910-88376510(+)
chr14:88376834-88377434(+)
chr14:88377250-88377850(+)
chr14:88378720-88379320(+)
chr14:88380590-88381190(+)
chr14:88382130-88382730(+)
chr14:88382700-88383300(+)
chr14:88383240-88383840(+)
chr14:88384110-88384710(+)
chr14:88385676-88386276(+)
chr14:88386407-88387007(+)
chr14:88386892-88387492(+)
chr14:88387836-88388436(+)
chr14:88388540-88389140(+)
chr14:88389270-88389870(+)
chr14:88389735-88390335(+)
chr14:88391416-88392016(+)
chr14:88392127-88392727(+)
chr14:88393930-88394530(+)
chr14:88395181-88395781(+)
chr14:88399950-88400550(+)
chr14:88400411-88401011(+)
chr14:88400845-88401445(+)
chr14:88401330-88401930(+)
chr14:88402124-88402724(+)
chr14:88406590-88407190(+)
chr14:88407590-88408190(+)
chr14:88408438-88409038(+)
chr14:88408874-88409474(+)
chr14:88409850-88410450(+)
chr14:88411222-88411822(+)
chr14:88413010-88413610(+)
chr14:88413870-88414470(+)
chr14:88414495-88415095(+)
chr14:88416030-88416630(+)
chr14:88416532-88417132(+)
chr14:88418472-88419072(+)
chr14:88419088-88419688(+)
chr14:88419675-88420275(+)
chr14:88420370-88420970(+)
chr14:88421170-88421770(+)
chr14:88421757-88422357(+)
chr14:88422170-88422770(+)
chr14:88423915-88424515(+)
chr14:88425310-88425910(+)
chr14:88426270-88426870(+)
chr14:88427935-88428535(+)
chr14:88428910-88429510(+)
chr14:88432096-88432696(+)
chr14:88433047-88433647(+)
chr14:88433744-88434344(+)
chr14:88436250-88436850(+)
chr14:88437250-88437850(+)
chr14:88439880-88440480(+)
chr14:88441848-88442448(+)
chr14:88443490-88444090(+)
chr14:88444350-88444950(+)
chr14:88444790-88445390(+)
chr14:88445950-88446550(+)
chr14:88449790-88450390(+)
chr14:88451767-88452367(+)
chr14:88452532-88453132(+)
chr14:88453518-88454118(+)
chr14:88454710-88455310(+)
chr14:88455552-88456152(+)
chr14:88456160-88456760(+)
chr14:88456927-88457527(+)
chr14:88457606-88458206(+)
chr14:88458141-88458741(+)
chr14:88458734-88459334(+)
chr14:88459278-88459878(+)
chr14:88459973-88460573(+)
chr14:88460680-88461280(+)
chr14:88461238-88461838(+)
chr14:88461781-88462381(+)
chr14:88462307-88462907(+)
chr14:88462970-88463570(+)
chr14:88463910-88464510(+)
chr14:88464735-88465335(+)
chr14:88465501-88466101(+)
chr14:88468643-88469243(+)
chr14:88469150-88469750(+)
chr14:88469695-88470295(+)
chr14:88470774-88471374(+)
chr14:88471200-88471800(+)
chr14:88472520-88473120(+)
chr14:88473170-88473770(+)
chr14:88474040-88474640(+)
chr14:88474830-88475430(+)
chr14:88476576-88477176(+)
chr14:88477991-88478591(+)
chr14:88478751-88479351(+)
chr14:88479450-88480050(+)
chr14:88479998-88480598(+)
chr14:88481960-88482560(+)
chr14:88482554-88483154(+)
chr14:88483033-88483633(+)
chr14:88483682-88484282(+)
chr14:88484140-88484740(+)
chr14:88484990-88485590(+)
chr14:88485540-88486140(+)
chr14:88485990-88486590(+)
chr14:88489220-88489820(+)
chr14:88489924-88490524(+)
chr14:88490728-88491328(+)
chr14:88491465-88492065(+)
chr14:88492384-88492984(+)
chr14:88493119-88493719(+)
chr14:88494240-88494840(+)
chr14:88494681-88495281(+)
chr14:88495230-88495830(+)
chr14:88495790-88496390(+)
chr14:88496532-88497132(+)
chr14:88497830-88498430(+)
chr14:88498570-88499170(+)
chr14:88499870-88500470(+)
chr14:88500514-88501114(+)
chr14:88501650-88502250(+)
chr14:88502270-88502870(+)
chr14:88502772-88503372(+)
chr14:88503533-88504133(+)
chr14:88503936-88504536(+)
chr14:88504950-88505550(+)
chr14:88505461-88506061(+)
chr14:88506318-88506918(+)
chr14:88507031-88507631(+)
chr14:88507685-88508285(+)
chr14:88508377-88508977(+)
chr14:88509781-88510381(+)
chr14:88510415-88511015(+)
chr14:88511071-88511671(+)
chr14:88511946-88512546(+)
chr14:88512570-88513170(+)
chr14:88513070-88513670(+)
chr14:88513590-88514190(+)
chr14:88514658-88515258(+)
chr14:88515492-88516092(+)
chr14:88516530-88517130(+)
chr14:88517620-88518220(+)
chr14:88519780-88520380(+)
chr14:88522230-88522830(+)
chr14:88523212-88523812(+)
chr14:88523745-88524345(+)
chr14:88526820-88527420(+)
chr14:88527530-88528130(+)
chr14:88529570-88530170(+)
chr14:88530118-88530718(+)
chr14:88531162-88531762(+)
chr14:88532240-88532840(+)
chr14:88532792-88533392(+)
chr14:88533286-88533886(+)
chr14:88534190-88534790(+)
chr14:88534630-88535230(+)
chr14:88535880-88536480(+)
chr14:88538465-88539065(+)
chr14:88541439-88542039(+)
chr14:88541857-88542457(+)
chr14:88542460-88543060(+)
chr14:88543710-88544310(+)
chr14:88544150-88544750(+)
chr14:88544749-88545349(+)
chr14:88546208-88546808(+)
chr14:88547140-88547740(+)
chr14:88547664-88548264(+)
chr14:88549490-88550090(+)
chr14:88550535-88551135(+)
chr14:88551640-88552240(+)
chr14:88552250-88552850(+)
chr14:88552915-88553515(+)
chr14:88554110-88554710(+)
chr14:88555696-88556296(+)
chr14:88556332-88556932(+)
chr14:88556750-88557350(+)
chr14:88557485-88558085(+)
chr14:88557972-88558572(+)
chr14:88558590-88559190(+)
chr14:88559098-88559698(+)
chr14:88561012-88561612(+)
chr14:88561552-88562152(+)
chr14:88562080-88562680(+)
chr14:88562903-88563503(+)
chr14:88563460-88564060(+)
chr14:88563905-88564505(+)
chr14:88564359-88564959(+)
chr14:88565970-88566570(+)
chr14:88569736-88570336(+)
chr14:88570970-88571570(+)
chr14:88571798-88572398(+)
chr14:88572548-88573148(+)
chr14:88573330-88573930(+)
chr14:88575316-88575916(+)
chr14:88575779-88576379(+)
chr14:88576255-88576855(+)
chr14:88577943-88578543(+)
chr14:88578450-88579050(+)
chr14:88579570-88580170(+)
chr14:88581810-88582410(+)
chr14:88584300-88584900(+)
chr14:88585763-88586363(+)
chr14:88586270-88586870(+)
chr14:88587130-88587730(+)
chr14:88587676-88588276(+)
chr14:88593130-88593730(+)
chr14:88593861-88594461(+)
chr14:88595035-88595635(+)
chr14:88595556-88596156(+)
chr14:88595971-88596571(+)
chr14:88596595-88597195(+)
chr14:88598190-88598790(+)
chr14:88599150-88599750(+)
chr14:88599650-88600250(+)
chr14:88600210-88600810(+)
chr14:88600670-88601270(+)
chr14:88601250-88601850(+)
chr14:88601950-88602550(+)
chr14:88602536-88603136(+)
chr14:88603190-88603790(+)
chr14:88603627-88604227(+)
chr14:88604390-88604990(+)
chr14:88604830-88605430(+)
chr14:88605250-88605850(+)
chr14:88606119-88606719(+)
chr14:88607113-88607713(+)
chr14:88608025-88608625(+)
chr14:88608772-88609372(+)
chr14:88609388-88609988(+)
chr14:88610042-88610642(+)
chr14:88611116-88611716(+)
chr14:88611666-88612266(+)
chr14:88612298-88612898(+)
chr14:88613310-88613910(+)
chr14:88613930-88614530(+)
chr14:88615250-88615850(+)
chr14:88615910-88616510(+)
chr14:88618235-88618835(+)
chr14:88618868-88619468(+)
chr14:88619530-88620130(+)
chr14:88620070-88620670(+)
chr14:88620706-88621306(+)
chr14:88621213-88621813(+)
chr14:88621982-88622582(+)
chr14:88622628-88623228(+)
chr14:88623750-88624350(+)
chr14:88624850-88625450(+)
chr14:88625490-88626090(+)
chr14:88626250-88626850(+)
chr14:88626785-88627385(+)
chr14:88627970-88628570(+)
chr14:88628393-88628993(+)
chr14:88628950-88629550(+)
chr14:88629390-88629990(+)
chr14:88629898-88630498(+)
chr14:88631265-88631865(+)
chr14:88632390-88632990(+)
chr14:88632869-88633469(+)
chr14:88634776-88635376(+)
chr14:88635790-88636390(+)
chr14:88636523-88637123(+)
chr14:88640689-88641289(+)
chr14:88641170-88641770(+)
chr14:88643460-88644060(+)
chr14:88644010-88644610(+)
chr14:88645190-88645790(+)
chr14:88645899-88646499(+)
chr14:88646470-88647070(+)
chr14:88647327-88647927(+)
chr14:88648194-88648794(+)
chr14:88648770-88649370(+)
chr14:88649460-88650060(+)
chr14:88650110-88650710(+)
chr14:88650560-88651160(+)
chr14:88651085-88651685(+)
chr14:88651644-88652244(+)
chr14:88652271-88652871(+)
chr14:88652903-88653503(+)
chr14:88653892-88654492(+)
chr14:88654830-88655430(+)
chr14:88655525-88656125(+)
chr14:88656069-88656669(+)
chr14:88657991-88658591(+)
chr14:88659120-88659720(+)
chr14:88659818-88660418(+)
chr14:88660764-88661364(+)
chr14:88661915-88662515(+)
chr14:88662532-88663132(+)
chr14:88664040-88664640(+)
chr14:88664690-88665290(+)
chr14:88667100-88667700(+)
chr14:88668491-88669091(+)
chr14:88669587-88670187(+)
chr14:88670441-88671041(+)
chr14:88670870-88671470(+)
chr14:88673590-88674190(+)
chr14:88674562-88675162(+)
chr14:88675422-88676022(+)
chr14:88676004-88676604(+)
chr14:88676629-88677229(+)
chr14:88677229-88677829(+)
chr14:88678994-88679594(+)
chr14:88679690-88680290(+)
chr14:88680860-88681460(+)
chr14:88682380-88682980(+)
chr14:88684367-88684967(+)
chr14:88684908-88685508(+)
chr14:88685643-88686243(+)
chr14:88689150-88689750(+)
chr14:88689570-88690170(+)
chr14:88691490-88692090(+)
chr14:88691957-88692557(+)
chr14:88692535-88693135(+)
chr14:88693890-88694490(+)
chr14:88694766-88695366(+)
chr14:88695706-88696306(+)
chr14:88696490-88697090(+)
chr14:88697716-88698316(+)
chr14:88698278-88698878(+)
chr14:88698990-88699590(+)
chr14:88699750-88700350(+)
chr14:88700155-88700755(+)
chr14:88700787-88701387(+)
chr14:88701190-88701790(+)
chr14:88702190-88702790(+)
chr14:88702708-88703308(+)
chr14:88704110-88704710(+)
chr14:88704540-88705140(+)
chr14:88705081-88705681(+)
chr14:88706670-88707270(+)
chr14:88707250-88707850(+)
chr14:88708115-88708715(+)
chr14:88708723-88709323(+)
chr14:88710033-88710633(+)
chr14:88710470-88711070(+)
chr14:88710889-88711489(+)
chr14:88711598-88712198(+)
chr14:88712273-88712873(+)
chr14:88712710-88713310(+)
chr14:88713383-88713983(+)
chr14:88713798-88714398(+)
chr14:88714849-88715449(+)
chr14:88715534-88716134(+)
chr14:88716323-88716923(+)
chr14:88717835-88718435(+)
chr14:88718720-88719320(+)
chr14:88719760-88720360(+)
chr14:88720295-88720895(+)
chr14:88720965-88721565(+)
chr14:88721367-88721967(+)
chr14:88722165-88722765(+)
chr14:88722687-88723287(+)
chr14:88723608-88724208(+)
chr14:88724213-88724813(+)
chr14:88724640-88725240(+)
chr14:88725089-88725689(+)
chr14:88727576-88728176(+)
chr14:88728996-88729596(+)
chr14:88729521-88730121(+)
chr14:88730344-88730944(+)
chr14:88731016-88731616(+)
chr14:88732420-88733020(+)
chr14:88733213-88733813(+)
chr14:88734480-88735080(+)
chr14:88736201-88736801(+)
chr14:88737002-88737602(+)
chr14:88737592-88738192(+)
chr14:88738533-88739133(+)
chr14:88739219-88739819(+)
chr14:88739780-88740380(+)
chr14:88740605-88741205(+)
chr14:88741278-88741878(+)
chr14:88742910-88743510(+)
chr14:88743509-88744109(+)
chr14:88744520-88745120(+)
chr14:88746650-88747250(+)
chr14:88747719-88748319(+)
chr14:88748330-88748930(+)
chr14:88751573-88752173(+)
chr14:88752748-88753348(+)
chr14:88753168-88753768(+)
chr14:88755489-88756089(+)
chr14:88756230-88756830(+)
chr14:88757030-88757630(+)
chr14:88757820-88758420(+)
chr14:88758250-88758850(+)
chr14:88759790-88760390(+)
chr14:88760290-88760890(+)
chr14:88762486-88763086(+)
chr14:88763665-88764265(+)
chr14:88764440-88765040(+)
chr14:88766139-88766739(+)
chr14:88766592-88767192(+)
chr14:88767099-88767699(+)
chr14:88767776-88768376(+)
chr14:88771837-88772437(+)
chr14:88774030-88774630(+)
chr14:88774590-88775190(+)
chr14:88776665-88777265(+)
chr14:88777975-88778575(+)
chr14:88778455-88779055(+)
chr14:88778970-88779570(+)
chr14:88779510-88780110(+)
chr14:88780370-88780970(+)
chr14:88780790-88781390(+)
chr14:88781720-88782320(+)
chr14:88782290-88782890(+)
chr14:88782877-88783477(+)
chr14:88783590-88784190(+)
chr14:88784509-88785109(+)
chr14:88785070-88785670(+)
chr14:88785930-88786530(+)
chr14:88786635-88787235(+)
chr14:88787408-88788008(+)
chr14:88788150-88788750(+)
chr14:88788631-88789231(+)
chr14:88789279-88789879(+)
chr14:88789755-88790355(+)
chr14:88790597-88791197(+)
chr14:88791158-88791758(+)
chr14:88791853-88792453(+)
chr14:88792719-88793319(+)
chr14:88793697-88794297(+)
chr14:88794250-88794850(+)
chr14:88795110-88795710(+)
chr14:88795990-88796590(+)
chr14:88796430-88797030(+)
chr14:88797150-88797750(+)
chr14:88799294-88799894(+)
chr14:88801390-88801990(+)
chr14:88806310-88806910(+)
chr14:88806898-88807498(+)
chr14:88809206-88809806(+)
chr14:88810610-88811210(+)
chr14:88811570-88812170(+)
chr14:88812441-88813041(+)
chr14:88813050-88813650(+)
chr14:88813670-88814270(+)
chr14:88814134-88814734(+)
chr14:88814802-88815402(+)
chr14:88816792-88817392(+)
chr14:88817550-88818150(+)
chr14:88818469-88819069(+)
chr14:88818947-88819547(+)
chr14:88820551-88821151(+)
chr14:88822100-88822700(+)
chr14:88822510-88823110(+)
chr14:88822973-88823573(+)
chr14:88823990-88824590(+)
chr14:88824390-88824990(+)
chr14:88825012-88825612(+)
chr14:88825865-88826465(+)
chr14:88827020-88827620(+)
chr14:88827510-88828110(+)
chr14:88828030-88828630(+)
chr14:88829434-88830034(+)
chr14:88830028-88830628(+)
chr14:88830921-88831521(+)
chr14:88831332-88831932(+)
chr14:88832030-88832630(+)
chr14:88836220-88836820(+)
chr14:88846073-88846673(+)
chr14:88846623-88847223(+)
chr14:88847570-88848170(+)
chr14:88848910-88849510(+)
chr14:88849750-88850350(+)
chr14:88850530-88851130(+)
chr14:88851081-88851681(+)
chr14:88851741-88852341(+)
chr14:88852452-88853052(+)
chr14:88853035-88853635(+)
chr14:88853710-88854310(+)
chr14:88854556-88855156(+)
chr14:88855000-88855600(+)
chr14:88855904-88856504(+)
chr14:88856590-88857190(+)
chr14:88857450-88858050(+)
chr14:88858831-88859431(+)
chr14:88860670-88861270(+)
chr14:88865260-88865860(+)
chr14:88865710-88866310(+)
chr14:88868855-88869455(+)
chr14:88871915-88872515(+)
chr14:88877205-88877805(+)
chr14:88880434-88881034(+)
chr14:88882122-88882722(+)
chr14:88883673-88884273(+)
chr14:88884425-88885025(+)
chr14:88885920-88886520(+)
chr14:88886321-88886921(+)
chr14:88887498-88888098(+)
chr14:88888295-88888895(+)
chr14:88889188-88889788(+)
chr14:88890835-88891435(+)
chr14:88891905-88892505(+)
chr14:88892505-88893105(+)
chr14:88893177-88893777(+)
chr14:88893930-88894530(+)
chr14:88894699-88895299(+)
chr14:88895498-88896098(+)
chr14:88895910-88896510(+)
chr14:88897013-88897613(+)
chr14:88897703-88898303(+)
chr14:88898270-88898870(+)
chr14:88898913-88899513(+)
chr14:88903904-88904504(+)
chr14:88904800-88905400(+)
chr14:88905998-88906598(+)
chr14:88906930-88907530(+)
chr14:88917450-88918050(+)
chr14:88918437-88919037(+)
chr14:88918990-88919590(+)
chr14:88920230-88920830(+)
chr14:88920690-88921290(+)
chr14:88921169-88921769(+)
chr14:88926030-88926630(+)
chr14:88927070-88927670(+)
chr14:88927690-88928290(+)
chr14:88928095-88928695(+)
chr14:88928589-88929189(+)
chr14:88929537-88930137(+)
chr14:88930070-88930670(+)
chr14:88930650-88931250(+)
chr14:88931130-88931730(+)
chr14:88931580-88932180(+)
chr14:88932690-88933290(+)
chr14:88933144-88933744(+)
chr14:88934050-88934650(+)
chr14:88934628-88935228(+)
chr14:88935140-88935740(+)
chr14:88935800-88936400(+)
chr14:88936752-88937352(+)
chr14:88937354-88937954(+)
chr14:88937874-88938474(+)
chr14:88938780-88939380(+)
chr14:88939390-88939990(+)
chr14:88940029-88940629(+)
chr14:88941666-88942266(+)
chr14:88942586-88943186(+)
chr14:88943156-88943756(+)
chr14:88943906-88944506(+)
chr14:88944518-88945118(+)
chr14:88945467-88946067(+)
chr14:88946034-88946634(+)
chr14:88946665-88947265(+)
chr14:88947175-88947775(+)
chr14:88947984-88948584(+)
chr14:88948746-88949346(+)
chr14:88949463-88950063(+)
chr14:88949870-88950470(+)
chr14:88951160-88951760(+)
chr14:88952161-88952761(+)
chr14:88953183-88953783(+)
chr14:88953792-88954392(+)
chr14:88954368-88954968(+)
chr14:88955133-88955733(+)
chr14:88955917-88956517(+)
chr14:88956495-88957095(+)
chr14:88957429-88958029(+)
chr14:88958465-88959065(+)
chr14:88959650-88960250(+)
chr14:88960126-88960726(+)
chr14:88962673-88963273(+)
chr14:88963930-88964530(+)
chr14:88964470-88965070(+)
chr14:88965398-88965998(+)
chr14:88966423-88967023(+)
chr14:88966865-88967465(+)
chr14:88968503-88969103(+)
chr14:88968991-88969591(+)
chr14:88970201-88970801(+)
chr14:88970843-88971443(+)
chr14:88971570-88972170(+)
chr14:88973400-88974000(+)
chr14:88975386-88975986(+)
chr14:88977283-88977883(+)
chr14:88979030-88979630(+)
chr14:88981920-88982520(+)
chr14:88982717-88983317(+)
chr14:88983151-88983751(+)
chr14:88985083-88985683(+)
chr14:88986155-88986755(+)
chr14:88987004-88987604(+)
chr14:88988043-88988643(+)
chr14:88988652-88989252(+)
chr14:88991000-88991600(+)
chr14:88991690-88992290(+)
chr14:88992342-88992942(+)
chr14:88998267-88998867(+)
chr14:88998909-88999509(+)
chr14:88999352-88999952(+)
chr14:89001424-89002024(+)
chr14:89002027-89002627(+)
chr14:89002707-89003307(+)
chr14:89004175-89004775(+)
chr14:89004625-89005225(+)
chr14:89007561-89008161(+)
chr14:89008500-89009100(+)
chr14:89009310-89009910(+)
chr14:89009935-89010535(+)
chr14:89010867-89011467(+)
chr14:89011370-89011970(+)
chr14:89011990-89012590(+)
chr14:89013004-89013604(+)
chr14:89013627-89014227(+)
chr14:89014507-89015107(+)
chr14:89015500-89016100(+)
chr14:89016706-89017306(+)
chr14:89017573-89018173(+)
chr14:89018204-89018804(+)
chr14:89018609-89019209(+)
chr14:89019110-89019710(+)
chr14:89019630-89020230(+)
chr14:89020337-89020937(+)
chr14:89021039-89021639(+)
chr14:89021474-89022074(+)
chr14:89022608-89023208(+)
chr14:89023343-89023943(+)
chr14:89023746-89024346(+)
chr14:89026114-89026714(+)
chr14:89027522-89028122(+)
chr14:89028600-89029200(+)
chr14:89029076-89029676(+)
chr14:89029558-89030158(+)
chr14:89030127-89030727(+)
chr14:89030675-89031275(+)
chr14:89031095-89031695(+)
chr14:89031690-89032290(+)
chr14:89034470-89035070(+)
chr14:89038810-89039410(+)
chr14:89042540-89043140(+)
chr14:89045655-89046255(+)
chr14:89046201-89046801(+)
chr14:89047210-89047810(+)
chr14:89048810-89049410(+)
chr14:89049951-89050551(+)
chr14:89052450-89053050(+)
chr14:89054293-89054893(+)
chr14:89055569-89056169(+)
chr14:89056503-89057103(+)
chr14:89057370-89057970(+)
chr14:89057783-89058383(+)
chr14:89058269-89058869(+)
chr14:89059072-89059672(+)
chr14:89060376-89060976(+)
chr14:89061522-89062122(+)
chr14:89061950-89062550(+)
chr14:89062430-89063030(+)
chr14:89062830-89063430(+)
chr14:89063600-89064200(+)
chr14:89064255-89064855(+)
chr14:89064820-89065420(+)
chr14:89065516-89066116(+)
chr14:89066127-89066727(+)
chr14:89066827-89067427(+)
chr14:89067547-89068147(+)
chr14:89068210-89068810(+)
chr14:89069055-89069655(+)
chr14:89069990-89070590(+)
chr14:89070544-89071144(+)
chr14:89071836-89072436(+)
chr14:89072628-89073228(+)
chr14:89073585-89074185(+)
chr14:89074123-89074723(+)
chr14:89074810-89075410(+)
chr14:89075958-89076558(+)
chr14:89076865-89077465(+)
chr14:89077390-89077990(+)
chr14:89078194-89078794(+)
chr14:89079214-89079814(+)
chr14:89079855-89080455(+)
chr14:89080656-89081256(+)
chr14:89082357-89082957(+)
chr14:89082915-89083515(+)
chr14:89083846-89084446(+)
chr14:89084625-89085225(+)
chr14:89086083-89086683(+)
chr14:89087381-89087981(+)
chr14:89088070-89088670(+)
chr14:89088585-89089185(+)
chr14:89090420-89091020(+)
chr14:89091226-89091826(+)
chr14:89092100-89092700(+)
chr14:89094733-89095333(+)
chr14:89096874-89097474(+)
chr14:89097282-89097882(+)
chr14:89098210-89098810(+)
chr14:89098782-89099382(+)
chr14:89099392-89099992(+)
chr14:89100330-89100930(+)
chr14:89101057-89101657(+)
chr14:89105324-89105924(+)
chr14:89107563-89108163(+)
chr14:89108492-89109092(+)
chr14:89110018-89110618(+)
chr14:89117440-89118040(+)
chr14:89123030-89123630(+)
chr14:89123575-89124175(+)
chr14:89125700-89126300(+)
chr14:89126285-89126885(+)
chr14:89127802-89128402(+)
chr14:89128500-89129100(+)
chr14:89130160-89130760(+)
chr14:89131150-89131750(+)
chr14:89131670-89132270(+)
chr14:89133080-89133680(+)
chr14:89133732-89134332(+)
chr14:89134616-89135216(+)
chr14:89135030-89135630(+)
chr14:89135513-89136113(+)
chr14:89136713-89137313(+)
chr14:89138270-89138870(+)
chr14:89139923-89140523(+)
chr14:89141170-89141770(+)
chr14:89142440-89143040(+)
chr14:89145070-89145670(+)
chr14:89146848-89147448(+)
chr14:89147986-89148586(+)
chr14:89148706-89149306(+)
chr14:89149373-89149973(+)
chr14:89152932-89153532(+)
chr14:89155990-89156590(+)
chr14:89156500-89157100(+)
chr14:89157128-89157728(+)
chr14:89159430-89160030(+)
chr14:89162117-89162717(+)
chr14:89162554-89163154(+)
chr14:89164833-89165433(+)
chr14:89165590-89166190(+)
chr14:89166898-89167498(+)
chr14:89167800-89168400(+)
chr14:89168530-89169130(+)
chr14:89170120-89170720(+)
chr14:89171690-89172290(+)
chr14:89172695-89173295(+)
chr14:89173895-89174495(+)
chr14:89177513-89178113(+)
chr14:89178750-89179350(+)
chr14:89179590-89180190(+)
chr14:89181146-89181746(+)
chr14:89183430-89184030(+)
chr14:89184302-89184902(+)
chr14:89185250-89185850(+)
chr14:89186740-89187340(+)
chr14:89187490-89188090(+)
chr14:89188820-89189420(+)
chr14:89190745-89191345(+)
chr14:89193328-89193928(+)
chr14:89193980-89194580(+)
chr14:89195399-89195999(+)
chr14:89199540-89200140(+)
chr14:89201425-89202025(+)
chr14:89203293-89203893(+)
chr14:89205530-89206130(+)
chr14:89208170-89208770(+)
chr14:89209070-89209670(+)
chr14:89209630-89210230(+)
chr14:89212301-89212901(+)
chr14:89212857-89213457(+)
chr14:89213950-89214550(+)
chr14:89214558-89215158(+)
chr14:89215368-89215968(+)
chr14:89216065-89216665(+)
chr14:89216770-89217370(+)
chr14:89217273-89217873(+)
chr14:89219116-89219716(+)
chr14:89220070-89220670(+)
chr14:89221110-89221710(+)
chr14:89221966-89222566(+)
chr14:89222470-89223070(+)
chr14:89231317-89231917(+)
chr14:89232512-89233112(+)
chr14:89235630-89236230(+)
chr14:89236070-89236670(+)
chr14:89237375-89237975(+)
chr14:89239303-89239903(+)
chr14:89240650-89241250(+)
chr14:89241276-89241876(+)
chr14:89241756-89242356(+)
chr14:89243770-89244370(+)
chr14:89246344-89246944(+)
chr14:89247905-89248505(+)
chr14:89248579-89249179(+)
chr14:89249198-89249798(+)
chr14:89252046-89252646(+)
chr14:89252823-89253423(+)
chr14:89253275-89253875(+)
chr14:89254126-89254726(+)
chr14:89254975-89255575(+)
chr14:89255415-89256015(+)
chr14:89255904-89256504(+)
chr14:89256758-89257358(+)
chr14:89257315-89257915(+)
chr14:89257840-89258440(+)
chr14:89258270-89258870(+)
chr14:89258949-89259549(+)
chr14:89259719-89260319(+)
chr14:89260358-89260958(+)
chr14:89260850-89261450(+)
chr14:89263690-89264290(+)
chr14:89264384-89264984(+)
chr14:89264933-89265533(+)
chr14:89265540-89266140(+)
chr14:89268812-89269412(+)
chr14:89269450-89270050(+)
chr14:89270265-89270865(+)
chr14:89270835-89271435(+)
chr14:89271270-89271870(+)
chr14:89273680-89274280(+)
chr14:89278390-89278990(+)
chr14:89280235-89280835(+)
chr14:89281480-89282080(+)
chr14:89282183-89282783(+)
chr14:89284249-89284849(+)
chr14:89284673-89285273(+)
chr14:89285315-89285915(+)
chr14:89285953-89286553(+)
chr14:89286950-89287550(+)
chr14:89287709-89288309(+)
chr14:89288288-89288888(+)
chr14:89289110-89289710(+)
chr14:89289888-89290488(+)
chr14:89290564-89291164(+)
chr14:89291243-89291843(+)
chr14:89291715-89292315(+)
chr14:89292596-89293196(+)
chr14:89293275-89293875(+)
chr14:89293867-89294467(+)
chr14:89294462-89295062(+)
chr14:89295392-89295992(+)
chr14:89296000-89296600(+)
chr14:89297500-89298100(+)
chr14:89297978-89298578(+)
chr14:89298595-89299195(+)
chr14:89299013-89299613(+)
chr14:89299855-89300455(+)
chr14:89300386-89300986(+)
chr14:89301259-89301859(+)
chr14:89301909-89302509(+)
chr14:89302493-89303093(+)
chr14:89303595-89304195(+)
chr14:89304307-89304907(+)
chr14:89305135-89305735(+)
chr14:89306190-89306790(+)
chr14:89307011-89307611(+)
chr14:89307987-89308587(+)
chr14:89308617-89309217(+)
chr14:89310840-89311440(+)
chr14:89312022-89312622(+)
chr14:89312550-89313150(+)
chr14:89313090-89313690(+)
chr14:89314863-89315463(+)
chr14:89315924-89316524(+)
chr14:89316683-89317283(+)
chr14:89317170-89317770(+)
chr14:89317912-89318512(+)
chr14:89318467-89319067(+)
chr14:89318878-89319478(+)
chr14:89319389-89319989(+)
chr14:89320081-89320681(+)
chr14:89321241-89321841(+)
chr14:89321966-89322566(+)
chr14:89322400-89323000(+)
chr14:89323079-89323679(+)
chr14:89323944-89324544(+)
chr14:89324482-89325082(+)
chr14:89328110-89328710(+)
chr14:89329460-89330060(+)
chr14:89330604-89331204(+)
chr14:89332539-89333139(+)
chr14:89334803-89335403(+)
chr14:89337043-89337643(+)
chr14:89337754-89338354(+)
chr14:89338588-89339188(+)
chr14:89339252-89339852(+)
chr14:89339901-89340501(+)
chr14:89340950-89341550(+)
chr14:89342075-89342675(+)
chr14:89343407-89344007(+)
chr14:89344603-89345203(+)
chr14:89345259-89345859(+)
chr14:89348475-89349075(+)
chr14:89348990-89349590(+)
chr14:89349701-89350301(+)
chr14:89356130-89356730(+)
chr14:89357020-89357620(+)
chr14:89357566-89358166(+)
chr14:89358190-89358790(+)
chr14:89358670-89359270(+)
chr14:89359197-89359797(+)
chr14:89359837-89360437(+)
chr14:89361358-89361958(+)
chr14:89362054-89362654(+)
chr14:89362630-89363230(+)
chr14:89365522-89366122(+)
chr14:89366957-89367557(+)
chr14:89367423-89368023(+)
chr14:89368180-89368780(+)
chr14:89368919-89369519(+)
chr14:89369955-89370555(+)
chr14:89370454-89371054(+)
chr14:89371051-89371651(+)
chr14:89372390-89372990(+)
chr14:89373540-89374140(+)
chr14:89373950-89374550(+)
chr14:89374453-89375053(+)
chr14:89374938-89375538(+)
chr14:89376020-89376620(+)
chr14:89376687-89377287(+)
chr14:89378068-89378668(+)
chr14:89380130-89380730(+)
chr14:89381092-89381692(+)
chr14:89381650-89382250(+)
chr14:89383290-89383890(+)
chr14:89384070-89384670(+)
chr14:89384841-89385441(+)
chr14:89385327-89385927(+)
chr14:89385796-89386396(+)
chr14:89387007-89387607(+)
chr14:89387790-89388390(+)
chr14:89388230-89388830(+)
chr14:89392162-89392762(+)
chr14:89393614-89394214(+)
chr14:89396278-89396878(+)
chr14:89396830-89397430(+)
chr14:89397496-89398096(+)
chr14:89397981-89398581(+)
chr14:89398722-89399322(+)
chr14:89399419-89400019(+)
chr14:89400656-89401256(+)
chr14:89401312-89401912(+)
chr14:89401905-89402505(+)
chr14:89402870-89403470(+)
chr14:89403320-89403920(+)
chr14:89403981-89404581(+)
chr14:89404445-89405045(+)
chr14:89405010-89405610(+)
chr14:89405663-89406263(+)
chr14:89406817-89407417(+)
chr14:89407669-89408269(+)
chr14:89408275-89408875(+)
chr14:89409030-89409630(+)
chr14:89409730-89410330(+)
chr14:89410582-89411182(+)
chr14:89410990-89411590(+)
chr14:89411659-89412259(+)
chr14:89412530-89413130(+)
chr14:89413368-89413968(+)
chr14:89413896-89414496(+)
chr14:89414337-89414937(+)
chr14:89414818-89415418(+)
chr14:89415750-89416350(+)
chr14:89416247-89416847(+)
chr14:89416707-89417307(+)
chr14:89417560-89418160(+)
chr14:89418050-89418650(+)
chr14:89418570-89419170(+)
chr14:89419145-89419745(+)
chr14:89419830-89420430(+)
chr14:89420310-89420910(+)
chr14:89421268-89421868(+)
chr14:89421672-89422272(+)
chr14:89422166-89422766(+)
chr14:89422890-89423490(+)
chr14:89423690-89424290(+)
chr14:89424530-89425130(+)
chr14:89425170-89425770(+)
chr14:89426000-89426600(+)
chr14:89426809-89427409(+)
chr14:89427469-89428069(+)
chr14:89428490-89429090(+)
chr14:89429250-89429850(+)
chr14:89429770-89430370(+)
chr14:89430350-89430950(+)
chr14:89431100-89431700(+)
chr14:89431540-89432140(+)
chr14:89432070-89432670(+)
chr14:89432910-89433510(+)
chr14:89433480-89434080(+)
chr14:89434090-89434690(+)
chr14:89434855-89435455(+)
chr14:89435270-89435870(+)
chr14:89436010-89436610(+)
chr14:89436470-89437070(+)
chr14:89436970-89437570(+)
chr14:89437775-89438375(+)
chr14:89439710-89440310(+)
chr14:89440410-89441010(+)
chr14:89440950-89441550(+)
chr14:89441642-89442242(+)
chr14:89442137-89442737(+)
chr14:89442588-89443188(+)
chr14:89443310-89443910(+)
chr14:89444024-89444624(+)
chr14:89444437-89445037(+)
chr14:89445171-89445771(+)
chr14:89446318-89446918(+)
chr14:89446730-89447330(+)
chr14:89447140-89447740(+)
chr14:89447710-89448310(+)
chr14:89448159-89448759(+)
chr14:89448634-89449234(+)
chr14:89449457-89450057(+)
chr14:89450018-89450618(+)
chr14:89450873-89451473(+)
chr14:89451361-89451961(+)
chr14:89451891-89452491(+)
chr14:89452358-89452958(+)
chr14:89453214-89453814(+)
chr14:89453776-89454376(+)
chr14:89456213-89456813(+)
chr14:89457100-89457700(+)
chr14:89458230-89458830(+)
chr14:89459390-89459990(+)
chr14:89460196-89460796(+)
chr14:89461379-89461979(+)
chr14:89461911-89462511(+)
chr14:89463857-89464457(+)
chr14:89464290-89464890(+)
chr14:89464870-89465470(+)
chr14:89465375-89465975(+)
chr14:89466002-89466602(+)
chr14:89466747-89467347(+)
chr14:89467423-89468023(+)
chr14:89468220-89468820(+)
chr14:89470386-89470986(+)
chr14:89472355-89472955(+)
chr14:89472870-89473470(+)
chr14:89474225-89474825(+)
chr14:89474888-89475488(+)
chr14:89475395-89475995(+)
chr14:89476610-89477210(+)
chr14:89477583-89478183(+)
chr14:89478013-89478613(+)
chr14:89478580-89479180(+)
chr14:89479226-89479826(+)
chr14:89480086-89480686(+)
chr14:89480531-89481131(+)
chr14:89481255-89481855(+)
chr14:89482510-89483110(+)
chr14:89483130-89483730(+)
chr14:89483600-89484200(+)
chr14:89484310-89484910(+)
chr14:89488210-89488810(+)
chr14:89488620-89489220(+)
chr14:89489085-89489685(+)
chr14:89489643-89490243(+)
chr14:89490946-89491546(+)
chr14:89491376-89491976(+)
chr14:89491945-89492545(+)
chr14:89492809-89493409(+)
chr14:89493463-89494063(+)
chr14:89493897-89494497(+)
chr14:89494325-89494925(+)
chr14:89494804-89495404(+)
chr14:89495380-89495980(+)
chr14:89496061-89496661(+)
chr14:89496551-89497151(+)
chr14:89498312-89498912(+)
chr14:89499989-89500589(+)
chr14:89501430-89502030(+)
chr14:89502057-89502657(+)
chr14:89502725-89503325(+)
chr14:89503820-89504420(+)
chr14:89505213-89505813(+)
chr14:89506228-89506828(+)
chr14:89506727-89507327(+)
chr14:89507264-89507864(+)
chr14:89507742-89508342(+)
chr14:89508169-89508769(+)
chr14:89508998-89509598(+)
chr14:89510530-89511130(+)
chr14:89512846-89513446(+)
chr14:89515230-89515830(+)
chr14:89517580-89518180(+)
chr14:89519540-89520140(+)
chr14:89521170-89521770(+)
chr14:89521630-89522230(+)
chr14:89522535-89523135(+)
chr14:89523310-89523910(+)
chr14:89523870-89524470(+)
chr14:89524420-89525020(+)
chr14:89524913-89525513(+)
chr14:89525480-89526080(+)
chr14:89525993-89526593(+)
chr14:89526417-89527017(+)
chr14:89527340-89527940(+)
chr14:89527895-89528495(+)
chr14:89529260-89529860(+)
chr14:89529860-89530460(+)
chr14:89530581-89531181(+)
chr14:89531250-89531850(+)
chr14:89532530-89533130(+)
chr14:89533070-89533670(+)
chr14:89533621-89534221(+)
chr14:89535290-89535890(+)
chr14:89536030-89536630(+)
chr14:89537070-89537670(+)
chr14:89539600-89540200(+)
chr14:89540095-89540695(+)
chr14:89540898-89541498(+)
chr14:89542855-89543455(+)
chr14:89543650-89544250(+)
chr14:89544527-89545127(+)
chr14:89545690-89546290(+)
chr14:89546550-89547150(+)
chr14:89547483-89548083(+)
chr14:89548836-89549436(+)
chr14:89549524-89550124(+)
chr14:89550150-89550750(+)
chr14:89550675-89551275(+)
chr14:89551108-89551708(+)
chr14:89551547-89552147(+)
chr14:89551969-89552569(+)
chr14:89552780-89553380(+)
chr14:89553249-89553849(+)
chr14:89553950-89554550(+)
chr14:89554671-89555271(+)
chr14:89555227-89555827(+)
chr14:89555803-89556403(+)
chr14:89556581-89557181(+)
chr14:89557176-89557776(+)
chr14:89557690-89558290(+)
chr14:89558280-89558880(+)
chr14:89559374-89559974(+)
chr14:89560098-89560698(+)
chr14:89560580-89561180(+)
chr14:89561269-89561869(+)
chr14:89562704-89563304(+)
chr14:89563340-89563940(+)
chr14:89564010-89564610(+)
chr14:89564489-89565089(+)
chr14:89567255-89567855(+)
chr14:89568320-89568920(+)
chr14:89570553-89571153(+)
chr14:89571100-89571700(+)
chr14:89572298-89572898(+)
chr14:89573546-89574146(+)
chr14:89574096-89574696(+)
chr14:89574829-89575429(+)
chr14:89575521-89576121(+)
chr14:89576171-89576771(+)
chr14:89576736-89577336(+)
chr14:89577196-89577796(+)
chr14:89577989-89578589(+)
chr14:89578441-89579041(+)
chr14:89578842-89579442(+)
chr14:89579310-89579910(+)
chr14:89579760-89580360(+)
chr14:89580252-89580852(+)
chr14:89580852-89581452(+)
chr14:89581310-89581910(+)
chr14:89582042-89582642(+)
chr14:89582630-89583230(+)
chr14:89583220-89583820(+)
chr14:89583960-89584560(+)
chr14:89584770-89585370(+)
chr14:89585510-89586110(+)
chr14:89585930-89586530(+)
chr14:89587000-89587600(+)
chr14:89587492-89588092(+)
chr14:89588335-89588935(+)
chr14:89588949-89589549(+)
chr14:89589573-89590173(+)
chr14:89590168-89590768(+)
chr14:89590670-89591270(+)
chr14:89591420-89592020(+)
chr14:89592170-89592770(+)
chr14:89592746-89593346(+)
chr14:89594061-89594661(+)
chr14:89594507-89595107(+)
chr14:89594949-89595549(+)
chr14:89595797-89596397(+)
chr14:89596340-89596940(+)
chr14:89597301-89597901(+)
chr14:89598770-89599370(+)
chr14:89599250-89599850(+)
chr14:89599833-89600433(+)
chr14:89600395-89600995(+)
chr14:89600869-89601469(+)
chr14:89602423-89603023(+)
chr14:89603290-89603890(+)
chr14:89603768-89604368(+)
chr14:89604216-89604816(+)
chr14:89604875-89605475(+)
chr14:89605600-89606200(+)
chr14:89606090-89606690(+)
chr14:89606571-89607171(+)
chr14:89607030-89607630(+)
chr14:89607630-89608230(+)
chr14:89608071-89608671(+)
chr14:89608795-89609395(+)
chr14:89609982-89610582(+)
chr14:89610773-89611373(+)
chr14:89611314-89611914(+)
chr14:89612496-89613096(+)
chr14:89613280-89613880(+)
chr14:89615350-89615950(+)
chr14:89616776-89617376(+)
chr14:89617783-89618383(+)
chr14:89618750-89619350(+)
chr14:89620030-89620630(+)
chr14:89621319-89621919(+)
chr14:89622040-89622640(+)
chr14:89622485-89623085(+)
chr14:89623270-89623870(+)
chr14:89624262-89624862(+)
chr14:89624997-89625597(+)
chr14:89625970-89626570(+)
chr14:89626665-89627265(+)
chr14:89627250-89627850(+)
chr14:89627762-89628362(+)
chr14:89628970-89629570(+)
chr14:89629455-89630055(+)
chr14:89630295-89630895(+)
chr14:89630715-89631315(+)
chr14:89631645-89632245(+)
chr14:89632480-89633080(+)
chr14:89632911-89633511(+)
chr14:89633460-89634060(+)
chr14:89634015-89634615(+)
chr14:89635466-89636066(+)
chr14:89636610-89637210(+)
chr14:89637399-89637999(+)
chr14:89637870-89638470(+)
chr14:89638780-89639380(+)
chr14:89639430-89640030(+)
chr14:89639870-89640470(+)
chr14:89640340-89640940(+)
chr14:89640930-89641530(+)
chr14:89641403-89642003(+)
chr14:89641980-89642580(+)
chr14:89642495-89643095(+)
chr14:89643679-89644279(+)
chr14:89644578-89645178(+)
chr14:89645166-89645766(+)
chr14:89646238-89646838(+)
chr14:89646702-89647302(+)
chr14:89647495-89648095(+)
chr14:89647930-89648530(+)
chr14:89648544-89649144(+)
chr14:89649926-89650526(+)
chr14:89650745-89651345(+)
chr14:89651225-89651825(+)
chr14:89652075-89652675(+)
chr14:89652523-89653123(+)
chr14:89653146-89653746(+)
chr14:89653827-89654427(+)
chr14:89654707-89655307(+)
chr14:89655350-89655950(+)
chr14:89655950-89656550(+)
chr14:89656560-89657160(+)
chr14:89657323-89657923(+)
chr14:89658430-89659030(+)
chr14:89659180-89659780(+)
chr14:89659669-89660269(+)
chr14:89660580-89661180(+)
chr14:89661460-89662060(+)
chr14:89662160-89662760(+)
chr14:89662760-89663360(+)
chr14:89663450-89664050(+)
chr14:89663910-89664510(+)
chr14:89665128-89665728(+)
chr14:89665544-89666144(+)
chr14:89666435-89667035(+)
chr14:89667340-89667940(+)
chr14:89668002-89668602(+)
chr14:89668587-89669187(+)
chr14:89669398-89669998(+)
chr14:89669929-89670529(+)
chr14:89670550-89671150(+)
chr14:89671474-89672074(+)
chr14:89672211-89672811(+)
chr14:89672675-89673275(+)
chr14:89673286-89673886(+)
chr14:89673715-89674315(+)
chr14:89674128-89674728(+)
chr14:89675142-89675742(+)
chr14:89675736-89676336(+)
chr14:89676330-89676930(+)
chr14:89676830-89677430(+)
chr14:89677390-89677990(+)
chr14:89678426-89679026(+)
chr14:89679073-89679673(+)
chr14:89679627-89680227(+)
chr14:89680060-89680660(+)
chr14:89680490-89681090(+)
chr14:89681315-89681915(+)
chr14:89681755-89682355(+)
chr14:89682215-89682815(+)
chr14:89682715-89683315(+)
chr14:89683326-89683926(+)
chr14:89684121-89684721(+)
chr14:89684825-89685425(+)
chr14:89685357-89685957(+)
chr14:89686690-89687290(+)
chr14:89687364-89687964(+)
chr14:89688185-89688785(+)
chr14:89688650-89689250(+)
chr14:89689490-89690090(+)
chr14:89691025-89691625(+)
chr14:89691872-89692472(+)
chr14:89692285-89692885(+)
chr14:89692964-89693564(+)
chr14:89693532-89694132(+)
chr14:89694130-89694730(+)
chr14:89694547-89695147(+)
chr14:89695228-89695828(+)
chr14:89695950-89696550(+)
chr14:89696722-89697322(+)
chr14:89697510-89698110(+)
chr14:89697970-89698570(+)
chr14:89698771-89699371(+)
chr14:89699893-89700493(+)
chr14:89700493-89701093(+)
chr14:89701267-89701867(+)
chr14:89702045-89702645(+)
chr14:89703075-89703675(+)
chr14:89704135-89704735(+)
chr14:89705286-89705886(+)
chr14:89706250-89706850(+)
chr14:89706692-89707292(+)
chr14:89707474-89708074(+)
chr14:89708294-89708894(+)
chr14:89708745-89709345(+)
chr14:89709297-89709897(+)
chr14:89709951-89710551(+)
chr14:89710470-89711070(+)
chr14:89711047-89711647(+)
chr14:89712013-89712613(+)
chr14:89712550-89713150(+)
chr14:89713030-89713630(+)
chr14:89713982-89714582(+)
chr14:89714762-89715362(+)
chr14:89715406-89716006(+)
chr14:89716221-89716821(+)
chr14:89716648-89717248(+)
chr14:89717305-89717905(+)
chr14:89718136-89718736(+)
chr14:89719422-89720022(+)
chr14:89719902-89720502(+)
chr14:89720389-89720989(+)
chr14:89720799-89721399(+)
chr14:89721289-89721889(+)
chr14:89721891-89722491(+)
chr14:89722539-89723139(+)
chr14:89723270-89723870(+)
chr14:89723688-89724288(+)
chr14:89724180-89724780(+)
chr14:89724954-89725554(+)
chr14:89725910-89726510(+)
chr14:89726346-89726946(+)
chr14:89727230-89727830(+)
chr14:89728189-89728789(+)
chr14:89729006-89729606(+)
chr14:89729452-89730052(+)
chr14:89729978-89730578(+)
chr14:89730489-89731089(+)
chr14:89731467-89732067(+)
chr14:89731896-89732496(+)
chr14:89732480-89733080(+)
chr14:89733001-89733601(+)
chr14:89733402-89734002(+)
chr14:89733850-89734450(+)
chr14:89734298-89734898(+)
chr14:89734718-89735318(+)
chr14:89735591-89736191(+)
chr14:89736159-89736759(+)
chr14:89736685-89737285(+)
chr14:89737127-89737727(+)
chr14:89738047-89738647(+)
chr14:89738570-89739170(+)
chr14:89739050-89739650(+)
chr14:89739732-89740332(+)
chr14:89740157-89740757(+)
chr14:89740659-89741259(+)
chr14:89741280-89741880(+)
chr14:89742038-89742638(+)
chr14:89742628-89743228(+)
chr14:89743448-89744048(+)
chr14:89743937-89744537(+)
chr14:89744485-89745085(+)
chr14:89744950-89745550(+)
chr14:89745949-89746549(+)
chr14:89746510-89747110(+)
chr14:89746965-89747565(+)
chr14:89748012-89748612(+)
chr14:89748530-89749130(+)
chr14:89748960-89749560(+)
chr14:89749586-89750186(+)
chr14:89750110-89750710(+)
chr14:89750728-89751328(+)
chr14:89752024-89752624(+)
chr14:89752717-89753317(+)
chr14:89753509-89754109(+)
chr14:89754245-89754845(+)
chr14:89755010-89755610(+)
chr14:89755626-89756226(+)
chr14:89756090-89756690(+)
chr14:89756600-89757200(+)
chr14:89757020-89757620(+)
chr14:89757696-89758296(+)
chr14:89758260-89758860(+)
chr14:89758849-89759449(+)
chr14:89759393-89759993(+)
chr14:89759845-89760445(+)
chr14:89760407-89761007(+)
chr14:89761328-89761928(+)
chr14:89762564-89763164(+)
chr14:89763070-89763670(+)
chr14:89763912-89764512(+)
chr14:89764350-89764950(+)
chr14:89764920-89765520(+)
chr14:89765803-89766403(+)
chr14:89766629-89767229(+)
chr14:89767070-89767670(+)
chr14:89767470-89768070(+)
chr14:89768102-89768702(+)
chr14:89768594-89769194(+)
chr14:89769095-89769695(+)
chr14:89769688-89770288(+)
chr14:89770211-89770811(+)
chr14:89770988-89771588(+)
chr14:89771546-89772146(+)
chr14:89772151-89772751(+)
chr14:89773117-89773717(+)
chr14:89773662-89774262(+)
chr14:89774360-89774960(+)
chr14:89774774-89775374(+)
chr14:89775334-89775934(+)
chr14:89775876-89776476(+)
chr14:89776455-89777055(+)
chr14:89779131-89779731(+)
chr14:89779760-89780360(+)
chr14:89780627-89781227(+)
chr14:89781847-89782447(+)
chr14:89782265-89782865(+)
chr14:89783558-89784158(+)
chr14:89784901-89785501(+)
chr14:89785340-89785940(+)
chr14:89785805-89786405(+)
chr14:89786300-89786900(+)
chr14:89786736-89787336(+)
chr14:89787683-89788283(+)
chr14:89788227-89788827(+)
chr14:89788830-89789430(+)
chr14:89789390-89789990(+)
chr14:89789975-89790575(+)
chr14:89790720-89791320(+)
chr14:89791798-89792398(+)
chr14:89792391-89792991(+)
chr14:89793094-89793694(+)
chr14:89793965-89794565(+)
chr14:89794412-89795012(+)
chr14:89794970-89795570(+)
chr14:89795510-89796110(+)
chr14:89796033-89796633(+)
chr14:89796516-89797116(+)
chr14:89797175-89797775(+)
chr14:89797630-89798230(+)
chr14:89798247-89798847(+)
chr14:89798660-89799260(+)
chr14:89799570-89800170(+)
chr14:89800290-89800890(+)
chr14:89800795-89801395(+)
chr14:89801480-89802080(+)
chr14:89802540-89803140(+)
chr14:89803516-89804116(+)
chr14:89804199-89804799(+)
chr14:89804744-89805344(+)
chr14:89805250-89805850(+)
chr14:89805681-89806281(+)
chr14:89806350-89806950(+)
chr14:89806889-89807489(+)
chr14:89808102-89808702(+)
chr14:89809254-89809854(+)
chr14:89809678-89810278(+)
chr14:89810549-89811149(+)
chr14:89811033-89811633(+)
chr14:89811885-89812485(+)
chr14:89812879-89813479(+)
chr14:89813410-89814010(+)
chr14:89814146-89814746(+)
chr14:89814894-89815494(+)
chr14:89815589-89816189(+)
chr14:89816400-89817000(+)
chr14:89817676-89818276(+)
chr14:89818105-89818705(+)
chr14:89818608-89819208(+)
chr14:89819321-89819921(+)
chr14:89819790-89820390(+)
chr14:89821970-89822570(+)
chr14:89823015-89823615(+)
chr14:89823965-89824565(+)
chr14:89824429-89825029(+)
chr14:89824966-89825566(+)
chr14:89825765-89826365(+)
chr14:89826430-89827030(+)
chr14:89829214-89829814(+)
chr14:89829940-89830540(+)
chr14:89830781-89831381(+)
chr14:89831228-89831828(+)
chr14:89831698-89832298(+)
chr14:89832419-89833019(+)
chr14:89832887-89833487(+)
chr14:89833352-89833952(+)
chr14:89833857-89834457(+)
chr14:89834583-89835183(+)
chr14:89835048-89835648(+)
chr14:89835792-89836392(+)
chr14:89836825-89837425(+)
chr14:89837696-89838296(+)
chr14:89838361-89838961(+)
chr14:89838888-89839488(+)
chr14:89839481-89840081(+)
chr14:89840023-89840623(+)
chr14:89840895-89841495(+)
chr14:89842040-89842640(+)
chr14:89842730-89843330(+)
chr14:89843160-89843760(+)
chr14:89843838-89844438(+)
chr14:89844364-89844964(+)
chr14:89844810-89845410(+)
chr14:89845228-89845828(+)
chr14:89845850-89846450(+)
chr14:89846260-89846860(+)
chr14:89847025-89847625(+)
chr14:89847558-89848158(+)
chr14:89848168-89848768(+)
chr14:89848796-89849396(+)
chr14:89849215-89849815(+)
chr14:89849752-89850352(+)
chr14:89850254-89850854(+)
chr14:89850771-89851371(+)
chr14:89851470-89852070(+)
chr14:89851978-89852578(+)
chr14:89852566-89853166(+)
chr14:89853230-89853830(+)
chr14:89853752-89854352(+)
chr14:89854580-89855180(+)
chr14:89855133-89855733(+)
chr14:89855630-89856230(+)
chr14:89856210-89856810(+)
chr14:89856930-89857530(+)
chr14:89857364-89857964(+)
chr14:89857800-89858400(+)
chr14:89858477-89859077(+)
chr14:89858968-89859568(+)
chr14:89859535-89860135(+)
chr14:89860270-89860870(+)
chr14:89861216-89861816(+)
chr14:89862022-89862622(+)
chr14:89862460-89863060(+)
chr14:89863120-89863720(+)
chr14:89863954-89864554(+)
chr14:89865210-89865810(+)
chr14:89865890-89866490(+)
chr14:89866980-89867580(+)
chr14:89867686-89868286(+)
chr14:89868607-89869207(+)
chr14:89870854-89871454(+)
chr14:89871400-89872000(+)
chr14:89871810-89872410(+)
chr14:89872315-89872915(+)
chr14:89873183-89873783(+)
chr14:89873630-89874230(+)
chr14:89874151-89874751(+)
chr14:89874628-89875228(+)
chr14:89875151-89875751(+)
chr14:89875585-89876185(+)
chr14:89876245-89876845(+)
chr14:89876750-89877350(+)
chr14:89877150-89877750(+)
chr14:89878396-89878996(+)
chr14:89879150-89879750(+)
chr14:89880458-89881058(+)
chr14:89881401-89882001(+)
chr14:89881826-89882426(+)
chr14:89882244-89882844(+)
chr14:89882770-89883370(+)
chr14:89883285-89883885(+)
chr14:89883963-89884563(+)
chr14:89884680-89885280(+)
chr14:89885243-89885843(+)
chr14:89885760-89886360(+)
chr14:89886225-89886825(+)
chr14:89886744-89887344(+)
chr14:89887530-89888130(+)
chr14:89888060-89888660(+)
chr14:89888464-89889064(+)
chr14:89888879-89889479(+)
chr14:89889968-89890568(+)
chr14:89890449-89891049(+)
chr14:89891080-89891680(+)
chr14:89891564-89892164(+)
chr14:89892151-89892751(+)
chr14:89892754-89893354(+)
chr14:89894051-89894651(+)
chr14:89894623-89895223(+)
chr14:89895202-89895802(+)
chr14:89895830-89896430(+)
chr14:89896352-89896952(+)
chr14:89896952-89897552(+)
chr14:89897635-89898235(+)
chr14:89898498-89899098(+)
chr14:89899070-89899670(+)
chr14:89900170-89900770(+)
chr14:89900725-89901325(+)
chr14:89901797-89902397(+)
chr14:89902230-89902830(+)
chr14:89902696-89903296(+)
chr14:89903616-89904216(+)
chr14:89904313-89904913(+)
chr14:89904970-89905570(+)
chr14:89905410-89906010(+)
chr14:89906430-89907030(+)
chr14:89907187-89907787(+)
chr14:89907748-89908348(+)
chr14:89908606-89909206(+)
chr14:89909360-89909960(+)
chr14:89910271-89910871(+)
chr14:89910793-89911393(+)
chr14:89911774-89912374(+)
chr14:89913697-89914297(+)
chr14:89914601-89915201(+)
chr14:89915350-89915950(+)
chr14:89915797-89916397(+)
chr14:89916970-89917570(+)
chr14:89917500-89918100(+)
chr14:89917950-89918550(+)
chr14:89918555-89919155(+)
chr14:89919142-89919742(+)
chr14:89920115-89920715(+)
chr14:89921281-89921881(+)
chr14:89921686-89922286(+)
chr14:89922690-89923290(+)
chr14:89923247-89923847(+)
chr14:89923710-89924310(+)
chr14:89924284-89924884(+)
chr14:89924840-89925440(+)
chr14:89925362-89925962(+)
chr14:89926073-89926673(+)
chr14:89926985-89927585(+)
chr14:89927491-89928091(+)
chr14:89927990-89928590(+)
chr14:89928624-89929224(+)
chr14:89929200-89929800(+)
chr14:89929819-89930419(+)
chr14:89930350-89930950(+)
chr14:89930930-89931530(+)
chr14:89931570-89932170(+)
chr14:89932139-89932739(+)
chr14:89932658-89933258(+)
chr14:89933226-89933826(+)
chr14:89933635-89934235(+)
chr14:89934279-89934879(+)
chr14:89934770-89935370(+)
chr14:89935465-89936065(+)
chr14:89936105-89936705(+)
chr14:89936797-89937397(+)
chr14:89937430-89938030(+)
chr14:89938389-89938989(+)
chr14:89940181-89940781(+)
chr14:89940666-89941266(+)
chr14:89941530-89942130(+)
chr14:89942730-89943330(+)
chr14:89943609-89944209(+)
chr14:89944070-89944670(+)
chr14:89944540-89945140(+)
chr14:89945476-89946076(+)
chr14:89946037-89946637(+)
chr14:89946570-89947170(+)
chr14:89947010-89947610(+)
chr14:89947430-89948030(+)
chr14:89948322-89948922(+)
chr14:89949300-89949900(+)
chr14:89950091-89950691(+)
chr14:89950747-89951347(+)
chr14:89951508-89952108(+)
chr14:89952010-89952610(+)
chr14:89952768-89953368(+)
chr14:89953237-89953837(+)
chr14:89953880-89954480(+)
chr14:89955325-89955925(+)
chr14:89956105-89956705(+)
chr14:89956688-89957288(+)
chr14:89957942-89958542(+)
chr14:89958420-89959020(+)
chr14:89959030-89959630(+)
chr14:89959660-89960260(+)
chr14:89960282-89960882(+)
chr14:89961165-89961765(+)
chr14:89961836-89962436(+)
chr14:89962569-89963169(+)
chr14:89964300-89964900(+)
chr14:89965081-89965681(+)
chr14:89965832-89966432(+)
chr14:89966639-89967239(+)
chr14:89967699-89968299(+)
chr14:89968570-89969170(+)
chr14:89969170-89969770(+)
chr14:89969684-89970284(+)
chr14:89970279-89970879(+)
chr14:89970866-89971466(+)
chr14:89972926-89973526(+)
chr14:89973680-89974280(+)
chr14:89974313-89974913(+)
chr14:89974776-89975376(+)
chr14:89975362-89975962(+)
chr14:89976100-89976700(+)
chr14:89976676-89977276(+)
chr14:89977654-89978254(+)
chr14:89978070-89978670(+)
chr14:89978900-89979500(+)
chr14:89979460-89980060(+)
chr14:89980410-89981010(+)
chr14:89980833-89981433(+)
chr14:89981430-89982030(+)
chr14:89982206-89982806(+)
chr14:89982902-89983502(+)
chr14:89983680-89984280(+)
chr14:89984790-89985390(+)
chr14:89985290-89985890(+)
chr14:89986649-89987249(+)
chr14:89991196-89991796(+)
chr14:89993300-89993900(+)
chr14:89994180-89994780(+)
chr14:89997750-89998350(+)
chr14:89998256-89998856(+)
chr14:89999270-89999870(+)
chr14:89999959-90000559(+)
chr14:90000699-90001299(+)
chr14:90001346-90001946(+)
chr14:90002117-90002717(+)
chr14:90003154-90003754(+)
chr14:90004210-90004810(+)
chr14:90005805-90006405(+)
chr14:90006301-90006901(+)
chr14:90007052-90007652(+)
chr14:90007940-90008540(+)
chr14:90008570-90009170(+)
chr14:90009085-90009685(+)
chr14:90009645-90010245(+)
chr14:90010140-90010740(+)
chr14:90010862-90011462(+)
chr14:90011570-90012170(+)
chr14:90012051-90012651(+)
chr14:90013070-90013670(+)
chr14:90013490-90014090(+)
chr14:90014090-90014690(+)
chr14:90015050-90015650(+)
chr14:90015549-90016149(+)
chr14:90015964-90016564(+)
chr14:90016513-90017113(+)
chr14:90017096-90017696(+)
chr14:90017629-90018229(+)
chr14:90018357-90018957(+)
chr14:90019090-90019690(+)
chr14:90019933-90020533(+)
chr14:90020450-90021050(+)
chr14:90020970-90021570(+)
chr14:90021410-90022010(+)
chr14:90022295-90022895(+)
chr14:90023030-90023630(+)
chr14:90023940-90024540(+)
chr14:90024530-90025130(+)
chr14:90025290-90025890(+)
chr14:90026034-90026634(+)
chr14:90026580-90027180(+)
chr14:90027210-90027810(+)
chr14:90028550-90029150(+)
chr14:90029072-90029672(+)
chr14:90029744-90030344(+)
chr14:90030620-90031220(+)
chr14:90031393-90031993(+)
chr14:90031916-90032516(+)
chr14:90032491-90033091(+)
chr14:90033206-90033806(+)
chr14:90034424-90035024(+)
chr14:90034970-90035570(+)
chr14:90035390-90035990(+)
chr14:90035970-90036570(+)
chr14:90037026-90037626(+)
chr14:90037736-90038336(+)
chr14:90038510-90039110(+)
chr14:90039001-90039601(+)
chr14:90039549-90040149(+)
chr14:90040110-90040710(+)
chr14:90040746-90041346(+)
chr14:90041769-90042369(+)
chr14:90042402-90043002(+)
chr14:90042865-90043465(+)
chr14:90043941-90044541(+)
chr14:90044475-90045075(+)
chr14:90044990-90045590(+)
chr14:90046470-90047070(+)
chr14:90047035-90047635(+)
chr14:90047895-90048495(+)
chr14:90052430-90053030(+)
chr14:90053125-90053725(+)
chr14:90054253-90054853(+)
chr14:90055223-90055823(+)
chr14:90055913-90056513(+)
chr14:90056450-90057050(+)
chr14:90057540-90058140(+)
chr14:90058943-90059543(+)
chr14:90064781-90065381(+)
chr14:90066698-90067298(+)
chr14:90067203-90067803(+)
chr14:90067638-90068238(+)
chr14:90070231-90070831(+)
chr14:90071970-90072570(+)
chr14:90072795-90073395(+)
chr14:90073270-90073870(+)
chr14:90073706-90074306(+)
chr14:90074370-90074970(+)
chr14:90075717-90076317(+)
chr14:90076360-90076960(+)
chr14:90076775-90077375(+)
chr14:90077345-90077945(+)
chr14:90078150-90078750(+)
chr14:90078785-90079385(+)
chr14:90079446-90080046(+)
chr14:90079979-90080579(+)
chr14:90080664-90081264(+)
chr14:90081660-90082260(+)
chr14:90082260-90082860(+)
chr14:90082679-90083279(+)
chr14:90083096-90083696(+)
chr14:90083612-90084212(+)
chr14:90084082-90084682(+)
chr14:90084569-90085169(+)
chr14:90085188-90085788(+)
chr14:90085978-90086578(+)
chr14:90086718-90087318(+)
chr14:90087330-90087930(+)
chr14:90088108-90088708(+)
chr14:90088555-90089155(+)
chr14:90089660-90090260(+)
chr14:90090230-90090830(+)
chr14:90090897-90091497(+)
chr14:90091421-90092021(+)
chr14:90092138-90092738(+)
chr14:90092752-90093352(+)
chr14:90093250-90093850(+)
chr14:90093690-90094290(+)
chr14:90094095-90094695(+)
chr14:90094708-90095308(+)
chr14:90095176-90095776(+)
chr14:90095668-90096268(+)
chr14:90096491-90097091(+)
chr14:90097354-90097954(+)
chr14:90098030-90098630(+)
chr14:90098530-90099130(+)
chr14:90099100-90099700(+)
chr14:90099723-90100323(+)
chr14:90100286-90100886(+)
chr14:90100950-90101550(+)
chr14:90101862-90102462(+)
chr14:90102270-90102870(+)
chr14:90102970-90103570(+)
chr14:90103390-90103990(+)
chr14:90103825-90104425(+)
chr14:90104570-90105170(+)
chr14:90106356-90106956(+)
chr14:90106800-90107400(+)
chr14:90107749-90108349(+)
chr14:90108570-90109170(+)
chr14:90109325-90109925(+)
chr14:90109850-90110450(+)
chr14:90110510-90111110(+)
chr14:90111005-90111605(+)
chr14:90111865-90112465(+)
chr14:90112540-90113140(+)
chr14:90113105-90113705(+)
chr14:90113740-90114340(+)
chr14:90114190-90114790(+)
chr14:90114772-90115372(+)
chr14:90115250-90115850(+)
chr14:90115867-90116467(+)
chr14:90116390-90116990(+)
chr14:90116805-90117405(+)
chr14:90117310-90117910(+)
chr14:90118043-90118643(+)
chr14:90118528-90119128(+)
chr14:90119050-90119650(+)
chr14:90119613-90120213(+)
chr14:90120441-90121041(+)
chr14:90121196-90121796(+)
chr14:90121670-90122270(+)
chr14:90122260-90122860(+)
chr14:90122960-90123560(+)
chr14:90123840-90124440(+)
chr14:90124782-90125382(+)
chr14:90125389-90125989(+)
chr14:90126437-90127037(+)
chr14:90127230-90127830(+)
chr14:90127719-90128319(+)
chr14:90128490-90129090(+)
chr14:90128950-90129550(+)
chr14:90129810-90130410(+)
chr14:90130210-90130810(+)
chr14:90131367-90131967(+)
chr14:90132270-90132870(+)
chr14:90132830-90133430(+)
chr14:90133310-90133910(+)
chr14:90133810-90134410(+)
chr14:90134264-90134864(+)
chr14:90134723-90135323(+)
chr14:90135456-90136056(+)
chr14:90136230-90136830(+)
chr14:90136832-90137432(+)
chr14:90137715-90138315(+)
chr14:90138490-90139090(+)
chr14:90138933-90139533(+)
chr14:90139707-90140307(+)
chr14:90140127-90140727(+)
chr14:90140710-90141310(+)
chr14:90141161-90141761(+)
chr14:90141733-90142333(+)
chr14:90142330-90142930(+)
chr14:90143160-90143760(+)
chr14:90143670-90144270(+)
chr14:90144215-90144815(+)
chr14:90144938-90145538(+)
chr14:90145930-90146530(+)
chr14:90146479-90147079(+)
chr14:90147256-90147856(+)
chr14:90147770-90148370(+)
chr14:90148530-90149130(+)
chr14:90149130-90149730(+)
chr14:90149630-90150230(+)
chr14:90150431-90151031(+)
chr14:90151740-90152340(+)
chr14:90152510-90153110(+)
chr14:90153009-90153609(+)
chr14:90153650-90154250(+)
chr14:90154963-90155563(+)
chr14:90155870-90156470(+)
chr14:90156363-90156963(+)
chr14:90156775-90157375(+)
chr14:90157810-90158410(+)
chr14:90158351-90158951(+)
chr14:90160185-90160785(+)
chr14:90160880-90161480(+)
chr14:90161480-90162080(+)
chr14:90161990-90162590(+)
chr14:90163203-90163803(+)
chr14:90164063-90164663(+)
chr14:90164849-90165449(+)
chr14:90165362-90165962(+)
chr14:90166120-90166720(+)
chr14:90166616-90167216(+)
chr14:90167029-90167629(+)
chr14:90167756-90168356(+)
chr14:90168353-90168953(+)
chr14:90168825-90169425(+)
chr14:90169704-90170304(+)
chr14:90170900-90171500(+)
chr14:90171939-90172539(+)
chr14:90173330-90173930(+)
chr14:90173830-90174430(+)
chr14:90174710-90175310(+)
chr14:90175368-90175968(+)
chr14:90176894-90177494(+)
chr14:90177460-90178060(+)
chr14:90178193-90178793(+)
chr14:90178880-90179480(+)
chr14:90179410-90180010(+)
chr14:90180690-90181290(+)
chr14:90181175-90181775(+)
chr14:90181940-90182540(+)
chr14:90183047-90183647(+)
chr14:90183887-90184487(+)
chr14:90184518-90185118(+)
chr14:90185115-90185715(+)
chr14:90185603-90186203(+)
chr14:90186183-90186783(+)
chr14:90186588-90187188(+)
chr14:90187086-90187686(+)
chr14:90187600-90188200(+)
chr14:90188213-90188813(+)
chr14:90188943-90189543(+)
chr14:90189851-90190451(+)
chr14:90190271-90190871(+)
chr14:90190757-90191357(+)
chr14:90192380-90192980(+)
chr14:90193574-90194174(+)
chr14:90194330-90194930(+)
chr14:90194753-90195353(+)
chr14:90195187-90195787(+)
chr14:90196922-90197522(+)
chr14:90197590-90198190(+)
chr14:90200340-90200940(+)
chr14:90201450-90202050(+)
chr14:90202424-90203024(+)
chr14:90203133-90203733(+)
chr14:90204380-90204980(+)
chr14:90206533-90207133(+)
chr14:90208310-90208910(+)
chr14:90209110-90209710(+)
chr14:90209810-90210410(+)
chr14:90211070-90211670(+)
chr14:90211491-90212091(+)
chr14:90212390-90212990(+)
chr14:90212903-90213503(+)
chr14:90213382-90213982(+)
chr14:90213788-90214388(+)
chr14:90214221-90214821(+)
chr14:90215550-90216150(+)
chr14:90216021-90216621(+)
chr14:90216548-90217148(+)
chr14:90217063-90217663(+)
chr14:90217644-90218244(+)
chr14:90218095-90218695(+)
chr14:90219150-90219750(+)
chr14:90220282-90220882(+)
chr14:90221490-90222090(+)
chr14:90222112-90222712(+)
chr14:90223024-90223624(+)
chr14:90223745-90224345(+)
chr14:90225280-90225880(+)
chr14:90226256-90226856(+)
chr14:90226956-90227556(+)
chr14:90227610-90228210(+)
chr14:90228103-90228703(+)
chr14:90228708-90229308(+)
chr14:90229507-90230107(+)
chr14:90230370-90230970(+)
chr14:90231010-90231610(+)
chr14:90231550-90232150(+)
chr14:90232010-90232610(+)
chr14:90232450-90233050(+)
chr14:90232870-90233470(+)
chr14:90233334-90233934(+)
chr14:90234001-90234601(+)
chr14:90234700-90235300(+)
chr14:90235150-90235750(+)
chr14:90236752-90237352(+)
chr14:90237497-90238097(+)
chr14:90237975-90238575(+)
chr14:90238630-90239230(+)
chr14:90239372-90239972(+)
chr14:90239898-90240498(+)
chr14:90240931-90241531(+)
chr14:90241404-90242004(+)
chr14:90242114-90242714(+)
chr14:90242810-90243410(+)
chr14:90243990-90244590(+)
chr14:90244520-90245120(+)
chr14:90245020-90245620(+)
chr14:90245911-90246511(+)
chr14:90246350-90246950(+)
chr14:90247205-90247805(+)
chr14:90247730-90248330(+)
chr14:90248170-90248770(+)
chr14:90248830-90249430(+)
chr14:90249541-90250141(+)
chr14:90250229-90250829(+)
chr14:90251240-90251840(+)
chr14:90252225-90252825(+)
chr14:90253170-90253770(+)
chr14:90253775-90254375(+)
chr14:90254459-90255059(+)
chr14:90255070-90255670(+)
chr14:90255580-90256180(+)
chr14:90257510-90258110(+)
chr14:90258030-90258630(+)
chr14:90258678-90259278(+)
chr14:90259246-90259846(+)
chr14:90260314-90260914(+)
chr14:90262950-90263550(+)
chr14:90263410-90264010(+)
chr14:90264429-90265029(+)
chr14:90265635-90266235(+)
chr14:90266410-90267010(+)
chr14:90267369-90267969(+)
chr14:90269280-90269880(+)
chr14:90269820-90270420(+)
chr14:90270420-90271020(+)
chr14:90271672-90272272(+)
chr14:90272183-90272783(+)
chr14:90272702-90273302(+)
chr14:90273362-90273962(+)
chr14:90274152-90274752(+)
chr14:90274720-90275320(+)
chr14:90275396-90275996(+)
chr14:90276332-90276932(+)
chr14:90277828-90278428(+)
chr14:90278398-90278998(+)
chr14:90279302-90279902(+)
chr14:90279970-90280570(+)
chr14:90281015-90281615(+)
chr14:90283930-90284530(+)
chr14:90284374-90284974(+)
chr14:90284989-90285589(+)
chr14:90286511-90287111(+)
chr14:90287301-90287901(+)
chr14:90288630-90289230(+)
chr14:90289982-90290582(+)
chr14:90291860-90292460(+)
chr14:90292817-90293417(+)
chr14:90293435-90294035(+)
chr14:90294899-90295499(+)
chr14:90295464-90296064(+)
chr14:90297195-90297795(+)
chr14:90299420-90300020(+)
chr14:90299895-90300495(+)
chr14:90300608-90301208(+)
chr14:90301237-90301837(+)
chr14:90302480-90303080(+)
chr14:90302930-90303530(+)
chr14:90303410-90304010(+)
chr14:90305010-90305610(+)
chr14:90305450-90306050(+)
chr14:90305860-90306460(+)
chr14:90306658-90307258(+)
chr14:90307458-90308058(+)
chr14:90308080-90308680(+)
chr14:90309069-90309669(+)
chr14:90309530-90310130(+)
chr14:90310693-90311293(+)
chr14:90311161-90311761(+)
chr14:90311594-90312194(+)
chr14:90312010-90312610(+)
chr14:90312710-90313310(+)
chr14:90313580-90314180(+)
chr14:90314411-90315011(+)
chr14:90315170-90315770(+)
chr14:90316172-90316772(+)
chr14:90317336-90317936(+)
chr14:90317837-90318437(+)
chr14:90318449-90319049(+)
chr14:90319164-90319764(+)
chr14:90320257-90320857(+)
chr14:90320920-90321520(+)
chr14:90321400-90322000(+)
chr14:90322248-90322848(+)
chr14:90323171-90323771(+)
chr14:90324362-90324962(+)
chr14:90325374-90325974(+)
chr14:90326210-90326810(+)
chr14:90328091-90328691(+)
chr14:90328550-90329150(+)
chr14:90329161-90329761(+)
chr14:90329563-90330163(+)
chr14:90330290-90330890(+)
chr14:90330750-90331350(+)
chr14:90331209-90331809(+)
chr14:90332080-90332680(+)
chr14:90332763-90333363(+)
chr14:90333610-90334210(+)
chr14:90334030-90334630(+)
chr14:90334670-90335270(+)
chr14:90335120-90335720(+)
chr14:90335811-90336411(+)
chr14:90336568-90337168(+)
chr14:90337410-90338010(+)
chr14:90337970-90338570(+)
chr14:90338390-90338990(+)
chr14:90338955-90339555(+)
chr14:90339644-90340244(+)
chr14:90340419-90341019(+)
chr14:90341870-90342470(+)
chr14:90342270-90342870(+)
chr14:90342880-90343480(+)
chr14:90343390-90343990(+)
chr14:90345015-90345615(+)
chr14:90346330-90346930(+)
chr14:90347450-90348050(+)
chr14:90348151-90348751(+)
chr14:90348817-90349417(+)
chr14:90349930-90350530(+)
chr14:90350987-90351587(+)
chr14:90351775-90352375(+)
chr14:90352330-90352930(+)
chr14:90353330-90353930(+)
chr14:90353885-90354485(+)
chr14:90354430-90355030(+)
chr14:90354849-90355449(+)
chr14:90355916-90356516(+)
chr14:90356914-90357514(+)
chr14:90358008-90358608(+)
chr14:90358509-90359109(+)
chr14:90359265-90359865(+)
chr14:90360060-90360660(+)
chr14:90361560-90362160(+)
chr14:90362100-90362700(+)
chr14:90364390-90364990(+)
chr14:90365050-90365650(+)
chr14:90365543-90366143(+)
chr14:90366112-90366712(+)
chr14:90366585-90367185(+)
chr14:90367060-90367660(+)
chr14:90369158-90369758(+)
chr14:90369710-90370310(+)
chr14:90372450-90373050(+)
chr14:90373953-90374553(+)
chr14:90375237-90375837(+)
chr14:90375798-90376398(+)
chr14:90376250-90376850(+)
chr14:90376847-90377447(+)
chr14:90377350-90377950(+)
chr14:90377814-90378414(+)
chr14:90378873-90379473(+)
chr14:90380170-90380770(+)
chr14:90380990-90381590(+)
chr14:90381466-90382066(+)
chr14:90382890-90383490(+)
chr14:90384050-90384650(+)
chr14:90385010-90385610(+)
chr14:90385450-90386050(+)
chr14:90386227-90386827(+)
chr14:90387562-90388162(+)
chr14:90388378-90388978(+)
chr14:90389810-90390410(+)
chr14:90390518-90391118(+)
chr14:90391293-90391893(+)
chr14:90392933-90393533(+)
chr14:90393565-90394165(+)
chr14:90394150-90394750(+)
chr14:90396510-90397110(+)
chr14:90396910-90397510(+)
chr14:90397350-90397950(+)
chr14:90399240-90399840(+)
chr14:90399842-90400442(+)
chr14:90400330-90400930(+)
chr14:90402880-90403480(+)
chr14:90404150-90404750(+)
chr14:90405230-90405830(+)
chr14:90405669-90406269(+)
chr14:90406310-90406910(+)
chr14:90407150-90407750(+)
chr14:90408110-90408710(+)
chr14:90408710-90409310(+)
chr14:90409890-90410490(+)
chr14:90410353-90410953(+)
chr14:90411650-90412250(+)
chr14:90413580-90414180(+)
chr14:90417090-90417690(+)
chr14:90418758-90419358(+)
chr14:90419809-90420409(+)
chr14:90420355-90420955(+)
chr14:90420883-90421483(+)
chr14:90421392-90421992(+)
chr14:90421904-90422504(+)
chr14:90422522-90423122(+)
chr14:90423039-90423639(+)
chr14:90423608-90424208(+)
chr14:90424046-90424646(+)
chr14:90424632-90425232(+)
chr14:90425195-90425795(+)
chr14:90426308-90426908(+)
chr14:90426815-90427415(+)
chr14:90427272-90427872(+)
chr14:90427830-90428430(+)
chr14:90429010-90429610(+)
chr14:90429813-90430413(+)
chr14:90432096-90432696(+)
chr14:90433015-90433615(+)
chr14:90433910-90434510(+)
chr14:90438790-90439390(+)
chr14:90439475-90440075(+)
chr14:90439906-90440506(+)
chr14:90440650-90441250(+)
chr14:90442370-90442970(+)
chr14:90444012-90444612(+)
chr14:90444766-90445366(+)
chr14:90446900-90447500(+)
chr14:90447690-90448290(+)
chr14:90448643-90449243(+)
chr14:90449290-90449890(+)
chr14:90450890-90451490(+)
chr14:90451950-90452550(+)
chr14:90452673-90453273(+)
chr14:90453310-90453910(+)
chr14:90454330-90454930(+)
chr14:90455014-90455614(+)
chr14:90455425-90456025(+)
chr14:90456412-90457012(+)
chr14:90457110-90457710(+)
chr14:90457570-90458170(+)
chr14:90458022-90458622(+)
chr14:90458486-90459086(+)
chr14:90459740-90460340(+)
chr14:90460354-90460954(+)
chr14:90461870-90462470(+)
chr14:90462400-90463000(+)
chr14:90463303-90463903(+)
chr14:90463770-90464370(+)
chr14:90464670-90465270(+)
chr14:90465440-90466040(+)
chr14:90465979-90466579(+)
chr14:90466510-90467110(+)
chr14:90467134-90467734(+)
chr14:90468100-90468700(+)
chr14:90468690-90469290(+)
chr14:90469735-90470335(+)
chr14:90470150-90470750(+)
chr14:90470645-90471245(+)
chr14:90471170-90471770(+)
chr14:90471690-90472290(+)
chr14:90472311-90472911(+)
chr14:90473750-90474350(+)
chr14:90477610-90478210(+)
chr14:90478396-90478996(+)
chr14:90480530-90481130(+)
chr14:90481105-90481705(+)
chr14:90481929-90482529(+)
chr14:90482450-90483050(+)
chr14:90483546-90484146(+)
chr14:90484103-90484703(+)
chr14:90484630-90485230(+)
chr14:90485384-90485984(+)
chr14:90486262-90486862(+)
chr14:90486930-90487530(+)
chr14:90488085-90488685(+)
chr14:90488931-90489531(+)
chr14:90489586-90490186(+)
chr14:90490066-90490666(+)
chr14:90490580-90491180(+)
chr14:90491164-90491764(+)
chr14:90492110-90492710(+)
chr14:90493430-90494030(+)
chr14:90494025-90494625(+)
chr14:90494426-90495026(+)
chr14:90495720-90496320(+)
chr14:90496650-90497250(+)
chr14:90498797-90499397(+)
chr14:90500498-90501098(+)
chr14:90501236-90501836(+)
chr14:90501883-90502483(+)
chr14:90502330-90502930(+)
chr14:90503040-90503640(+)
chr14:90503448-90504048(+)
chr14:90504820-90505420(+)
chr14:90505805-90506405(+)
chr14:90506210-90506810(+)
chr14:90506653-90507253(+)
chr14:90507370-90507970(+)
chr14:90508128-90508728(+)
chr14:90508736-90509336(+)
chr14:90510101-90510701(+)
chr14:90510502-90511102(+)
chr14:90511090-90511690(+)
chr14:90511812-90512412(+)
chr14:90512515-90513115(+)
chr14:90513870-90514470(+)
chr14:90514580-90515180(+)
chr14:90515643-90516243(+)
chr14:90516490-90517090(+)
chr14:90517050-90517650(+)
chr14:90517705-90518305(+)
chr14:90518854-90519454(+)
chr14:90519298-90519898(+)
chr14:90520270-90520870(+)
chr14:90521002-90521602(+)
chr14:90521910-90522510(+)
chr14:90523118-90523718(+)
chr14:90524585-90525185(+)
chr14:90525171-90525771(+)
chr14:90525690-90526290(+)
chr14:90526616-90527216(+)
chr14:90527284-90527884(+)
chr14:90528196-90528796(+)
chr14:90528832-90529432(+)
chr14:90529873-90530473(+)
chr14:90530598-90531198(+)
chr14:90531703-90532303(+)
chr14:90532355-90532955(+)
chr14:90533010-90533610(+)
chr14:90533810-90534410(+)
chr14:90534470-90535070(+)
chr14:90534890-90535490(+)
chr14:90535548-90536148(+)
chr14:90536250-90536850(+)
chr14:90536840-90537440(+)
chr14:90537750-90538350(+)
chr14:90538519-90539119(+)
chr14:90539390-90539990(+)
chr14:90540128-90540728(+)
chr14:90541370-90541970(+)
chr14:90541890-90542490(+)
chr14:90542700-90543300(+)
chr14:90543430-90544030(+)
chr14:90544061-90544661(+)
chr14:90544966-90545566(+)
chr14:90545815-90546415(+)
chr14:90546703-90547303(+)
chr14:90547570-90548170(+)
chr14:90548265-90548865(+)
chr14:90549430-90550030(+)
chr14:90549846-90550446(+)
chr14:90551111-90551711(+)
chr14:90551565-90552165(+)
chr14:90552450-90553050(+)
chr14:90553040-90553640(+)
chr14:90553699-90554299(+)
chr14:90554397-90554997(+)
chr14:90554910-90555510(+)
chr14:90555385-90555985(+)
chr14:90555893-90556493(+)
chr14:90556853-90557453(+)
chr14:90557615-90558215(+)
chr14:90558583-90559183(+)
chr14:90559275-90559875(+)
chr14:90559800-90560400(+)
chr14:90560445-90561045(+)
chr14:90560950-90561550(+)
chr14:90561368-90561968(+)
chr14:90562047-90562647(+)
chr14:90562880-90563480(+)
chr14:90563530-90564130(+)
chr14:90564110-90564710(+)
chr14:90564670-90565270(+)
chr14:90565123-90565723(+)
chr14:90565749-90566349(+)
chr14:90566350-90566950(+)
chr14:90566792-90567392(+)
chr14:90567250-90567850(+)
chr14:90567706-90568306(+)
chr14:90568120-90568720(+)
chr14:90568600-90569200(+)
chr14:90569060-90569660(+)
chr14:90569756-90570356(+)
chr14:90570181-90570781(+)
chr14:90571460-90572060(+)
chr14:90572046-90572646(+)
chr14:90572630-90573230(+)
chr14:90573032-90573632(+)
chr14:90574033-90574633(+)
chr14:90575410-90576010(+)
chr14:90576145-90576745(+)
chr14:90576670-90577270(+)
chr14:90577230-90577830(+)
chr14:90577932-90578532(+)
chr14:90578404-90579004(+)
chr14:90579120-90579720(+)
chr14:90579790-90580390(+)
chr14:90580223-90580823(+)
chr14:90580790-90581390(+)
chr14:90581490-90582090(+)
chr14:90581913-90582513(+)
chr14:90582615-90583215(+)
chr14:90583270-90583870(+)
chr14:90584073-90584673(+)
chr14:90584788-90585388(+)
chr14:90585590-90586190(+)
chr14:90586140-90586740(+)
chr14:90586570-90587170(+)
chr14:90587381-90587981(+)
chr14:90589163-90589763(+)
chr14:90590111-90590711(+)
chr14:90590630-90591230(+)
chr14:90591690-90592290(+)
chr14:90594070-90594670(+)
chr14:90594610-90595210(+)
chr14:90595843-90596443(+)
chr14:90597070-90597670(+)
chr14:90598060-90598660(+)
chr14:90599014-90599614(+)
chr14:90599587-90600187(+)
chr14:90600280-90600880(+)
chr14:90601239-90601839(+)
chr14:90601828-90602428(+)
chr14:90602290-90602890(+)
chr14:90603148-90603748(+)
chr14:90604016-90604616(+)
chr14:90604655-90605255(+)
chr14:90605390-90605990(+)
chr14:90605810-90606410(+)
chr14:90606542-90607142(+)
chr14:90607225-90607825(+)
chr14:90607660-90608260(+)
chr14:90608120-90608720(+)
chr14:90609410-90610010(+)
chr14:90609892-90610492(+)
chr14:90611270-90611870(+)
chr14:90611910-90612510(+)
chr14:90612350-90612950(+)
chr14:90613350-90613950(+)
chr14:90613990-90614590(+)
chr14:90614415-90615015(+)
chr14:90615130-90615730(+)
chr14:90615750-90616350(+)
chr14:90616484-90617084(+)
chr14:90617110-90617710(+)
chr14:90618190-90618790(+)
chr14:90618610-90619210(+)
chr14:90619184-90619784(+)
chr14:90619673-90620273(+)
chr14:90620270-90620870(+)
chr14:90621320-90621920(+)
chr14:90622110-90622710(+)
chr14:90622840-90623440(+)
chr14:90623550-90624150(+)
chr14:90624258-90624858(+)
chr14:90624863-90625463(+)
chr14:90625350-90625950(+)
chr14:90626038-90626638(+)
chr14:90627432-90628032(+)
chr14:90628055-90628655(+)
chr14:90629414-90630014(+)
chr14:90630074-90630674(+)
chr14:90630578-90631178(+)
chr14:90631295-90631895(+)
chr14:90631990-90632590(+)
chr14:90632490-90633090(+)
chr14:90633164-90633764(+)
chr14:90633770-90634370(+)
chr14:90634256-90634856(+)
chr14:90634688-90635288(+)
chr14:90635542-90636142(+)
chr14:90636102-90636702(+)
chr14:90636864-90637464(+)
chr14:90637303-90637903(+)
chr14:90637821-90638421(+)
chr14:90639450-90640050(+)
chr14:90639990-90640590(+)
chr14:90640730-90641330(+)
chr14:90641350-90641950(+)
chr14:90641834-90642434(+)
chr14:90642247-90642847(+)
chr14:90643978-90644578(+)
chr14:90645635-90646235(+)
chr14:90646212-90646812(+)
chr14:90646737-90647337(+)
chr14:90647490-90648090(+)
chr14:90648214-90648814(+)
chr14:90649120-90649720(+)
chr14:90649991-90650591(+)
chr14:90651189-90651789(+)
chr14:90652034-90652634(+)
chr14:90655592-90656192(+)
chr14:90656379-90656979(+)
chr14:90657046-90657646(+)
chr14:90657585-90658185(+)
chr14:90660177-90660777(+)
chr14:90660996-90661596(+)
chr14:90662398-90662998(+)
chr14:90663066-90663666(+)
chr14:90663872-90664472(+)
chr14:90664811-90665411(+)
chr14:90665280-90665880(+)
chr14:90665910-90666510(+)
chr14:90667010-90667610(+)
chr14:90667564-90668164(+)
chr14:90669050-90669650(+)
chr14:90669795-90670395(+)
chr14:90670892-90671492(+)
chr14:90671415-90672015(+)
chr14:90672070-90672670(+)
chr14:90672650-90673250(+)
chr14:90679363-90679963(+)
chr14:90680295-90680895(+)
chr14:90680990-90681590(+)
chr14:90681525-90682125(+)
chr14:90682170-90682770(+)
chr14:90682910-90683510(+)
chr14:90684080-90684680(+)
chr14:90684580-90685180(+)
chr14:90685070-90685670(+)
chr14:90685910-90686510(+)
chr14:90686650-90687250(+)
chr14:90687180-90687780(+)
chr14:90687710-90688310(+)
chr14:90688330-90688930(+)
chr14:90689380-90689980(+)
chr14:90690252-90690852(+)
chr14:90690710-90691310(+)
chr14:90691910-90692510(+)
chr14:90692670-90693270(+)
chr14:90693985-90694585(+)
chr14:90694580-90695180(+)
chr14:90695470-90696070(+)
chr14:90695961-90696561(+)
chr14:90696390-90696990(+)
chr14:90696799-90697399(+)
chr14:90697426-90698026(+)
chr14:90698180-90698780(+)
chr14:90698895-90699495(+)
chr14:90699763-90700363(+)
chr14:90700313-90700913(+)
chr14:90701552-90702152(+)
chr14:90702880-90703480(+)
chr14:90703810-90704410(+)
chr14:90704520-90705120(+)
chr14:90705411-90706011(+)
chr14:90705910-90706510(+)
chr14:90706360-90706960(+)
chr14:90707090-90707690(+)
chr14:90708550-90709150(+)
chr14:90709135-90709735(+)
chr14:90710350-90710950(+)
chr14:90711150-90711750(+)
chr14:90713585-90714185(+)
chr14:90714080-90714680(+)
chr14:90714782-90715382(+)
chr14:90715590-90716190(+)
chr14:90716456-90717056(+)
chr14:90717395-90717995(+)
chr14:90718185-90718785(+)
chr14:90719612-90720212(+)
chr14:90720103-90720703(+)
chr14:90720840-90721440(+)
chr14:90721265-90721865(+)
chr14:90721670-90722270(+)
chr14:90722158-90722758(+)
chr14:90722573-90723173(+)
chr14:90723181-90723781(+)
chr14:90723770-90724370(+)
chr14:90724674-90725274(+)
chr14:90725290-90725890(+)
chr14:90726175-90726775(+)
chr14:90728650-90729250(+)
chr14:90729210-90729810(+)
chr14:90729837-90730437(+)
chr14:90730555-90731155(+)
chr14:90732126-90732726(+)
chr14:90732849-90733449(+)
chr14:90733653-90734253(+)
chr14:90734110-90734710(+)
chr14:90734665-90735265(+)
chr14:90735180-90735780(+)
chr14:90736190-90736790(+)
chr14:90736627-90737227(+)
chr14:90737260-90737860(+)
chr14:90737930-90738530(+)
chr14:90738723-90739323(+)
chr14:90739210-90739810(+)
chr14:90739787-90740387(+)
chr14:90740368-90740968(+)
chr14:90741373-90741973(+)
chr14:90742117-90742717(+)
chr14:90742900-90743500(+)
chr14:90743743-90744343(+)
chr14:90744323-90744923(+)
chr14:90744810-90745410(+)
chr14:90745790-90746390(+)
chr14:90746291-90746891(+)
chr14:90746770-90747370(+)
chr14:90747477-90748077(+)
chr14:90748014-90748614(+)
chr14:90748478-90749078(+)
chr14:90749406-90750006(+)
chr14:90750260-90750860(+)
chr14:90750710-90751310(+)
chr14:90751477-90752077(+)
chr14:90751910-90752510(+)
chr14:90752470-90753070(+)
chr14:90753509-90754109(+)
chr14:90754030-90754630(+)
chr14:90754474-90755074(+)
chr14:90754966-90755566(+)
chr14:90755507-90756107(+)
chr14:90756010-90756610(+)
chr14:90756858-90757458(+)
chr14:90757490-90758090(+)
chr14:90757950-90758550(+)
chr14:90758570-90759170(+)
chr14:90759332-90759932(+)
chr14:90760024-90760624(+)
chr14:90760544-90761144(+)
chr14:90761053-90761653(+)
chr14:90762374-90762974(+)
chr14:90762840-90763440(+)
chr14:90763780-90764380(+)
chr14:90764590-90765190(+)
chr14:90765644-90766244(+)
chr14:90766130-90766730(+)
chr14:90766883-90767483(+)
chr14:90767823-90768423(+)
chr14:90768235-90768835(+)
chr14:90768860-90769460(+)
chr14:90769816-90770416(+)
chr14:90770792-90771392(+)
chr14:90771386-90771986(+)
chr14:90773770-90774370(+)
chr14:90774653-90775253(+)
chr14:90775625-90776225(+)
chr14:90778490-90779090(+)
chr14:90778990-90779590(+)
chr14:90779740-90780340(+)
chr14:90780363-90780963(+)
chr14:90780970-90781570(+)
chr14:90783570-90784170(+)
chr14:90784310-90784910(+)
chr14:90785420-90786020(+)
chr14:90786320-90786920(+)
chr14:90787590-90788190(+)
chr14:90788290-90788890(+)
chr14:90789895-90790495(+)
chr14:90790410-90791010(+)
chr14:90791010-90791610(+)
chr14:90791700-90792300(+)
chr14:90792102-90792702(+)
chr14:90792740-90793340(+)
chr14:90793510-90794110(+)
chr14:90794040-90794640(+)
chr14:90794705-90795305(+)
chr14:90795455-90796055(+)
chr14:90796497-90797097(+)
chr14:90796990-90797590(+)
chr14:90797404-90798004(+)
chr14:90797984-90798584(+)
chr14:90798652-90799252(+)
chr14:90799300-90799900(+)
chr14:90800150-90800750(+)
chr14:90800910-90801510(+)
chr14:90801726-90802326(+)
chr14:90802653-90803253(+)
chr14:90803254-90803854(+)
chr14:90804350-90804950(+)
chr14:90805520-90806120(+)
chr14:90806220-90806820(+)
chr14:90806870-90807470(+)
chr14:90807462-90808062(+)
chr14:90808150-90808750(+)
chr14:90808613-90809213(+)
chr14:90809150-90809750(+)
chr14:90809740-90810340(+)
chr14:90810546-90811146(+)
chr14:90811364-90811964(+)
chr14:90812179-90812779(+)
chr14:90812750-90813350(+)
chr14:90813400-90814000(+)
chr14:90814130-90814730(+)
chr14:90815170-90815770(+)
chr14:90815974-90816574(+)
chr14:90817296-90817896(+)
chr14:90818130-90818730(+)
chr14:90820808-90821408(+)
chr14:90821255-90821855(+)
chr14:90821954-90822554(+)
chr14:90822384-90822984(+)
chr14:90823381-90823981(+)
chr14:90823990-90824590(+)
chr14:90824910-90825510(+)
chr14:90825765-90826365(+)
chr14:90828118-90828718(+)
chr14:90828927-90829527(+)
chr14:90829550-90830150(+)
chr14:90830441-90831041(+)
chr14:90831050-90831650(+)
chr14:90831881-90832481(+)
chr14:90832496-90833096(+)
chr14:90833210-90833810(+)
chr14:90833871-90834471(+)
chr14:90834380-90834980(+)
chr14:90835162-90835762(+)
chr14:90835647-90836247(+)
chr14:90837910-90838510(+)
chr14:90838550-90839150(+)
chr14:90839046-90839646(+)
chr14:90839570-90840170(+)
chr14:90840118-90840718(+)
chr14:90840670-90841270(+)
chr14:90841400-90842000(+)
chr14:90842137-90842737(+)
chr14:90842610-90843210(+)
chr14:90843320-90843920(+)
chr14:90844030-90844630(+)
chr14:90844719-90845319(+)
chr14:90845390-90845990(+)
chr14:90845890-90846490(+)
chr14:90846590-90847190(+)
chr14:90847665-90848265(+)
chr14:90848272-90848872(+)
chr14:90848814-90849414(+)
chr14:90849373-90849973(+)
chr14:90850136-90850736(+)
chr14:90850754-90851354(+)
chr14:90851470-90852070(+)
chr14:90852320-90852920(+)
chr14:90853063-90853663(+)
chr14:90853517-90854117(+)
chr14:90854182-90854782(+)
chr14:90854658-90855258(+)
chr14:90855178-90855778(+)
chr14:90856236-90856836(+)
chr14:90856770-90857370(+)
chr14:90857704-90858304(+)
chr14:90859390-90859990(+)
chr14:90860143-90860743(+)
chr14:90861745-90862345(+)
chr14:90862477-90863077(+)
chr14:90863026-90863626(+)
chr14:90863592-90864192(+)
chr14:90864029-90864629(+)
chr14:90864589-90865189(+)
chr14:90865103-90865703(+)
chr14:90865762-90866362(+)
chr14:90866255-90866855(+)
chr14:90867342-90867942(+)
chr14:90867790-90868390(+)
chr14:90868246-90868846(+)
chr14:90868773-90869373(+)
chr14:90869398-90869998(+)
chr14:90869800-90870400(+)
chr14:90870496-90871096(+)
chr14:90871356-90871956(+)
chr14:90872002-90872602(+)
chr14:90872598-90873198(+)
chr14:90873125-90873725(+)
chr14:90873531-90874131(+)
chr14:90874209-90874809(+)
chr14:90874950-90875550(+)
chr14:90875510-90876110(+)
chr14:90875951-90876551(+)
chr14:90876424-90877024(+)
chr14:90877770-90878370(+)
chr14:90878315-90878915(+)
chr14:90878865-90879465(+)
chr14:90879820-90880420(+)
chr14:90880750-90881350(+)
chr14:90881285-90881885(+)
chr14:90882200-90882800(+)
chr14:90882918-90883518(+)
chr14:90884250-90884850(+)
chr14:90885004-90885604(+)
chr14:90885421-90886021(+)
chr14:90886030-90886630(+)
chr14:90887352-90887952(+)
chr14:90888070-90888670(+)
chr14:90889020-90889620(+)
chr14:90889621-90890221(+)
chr14:90890276-90890876(+)
chr14:90890688-90891288(+)
chr14:90891206-90891806(+)
chr14:90891774-90892374(+)
chr14:90892390-90892990(+)
chr14:90892908-90893508(+)
chr14:90893510-90894110(+)
chr14:90894037-90894637(+)
chr14:90894883-90895483(+)
chr14:90896048-90896648(+)
chr14:90896770-90897370(+)
chr14:90898170-90898770(+)
chr14:90898650-90899250(+)
chr14:90899457-90900057(+)
chr14:90900190-90900790(+)
chr14:90900735-90901335(+)
chr14:90901739-90902339(+)
chr14:90902340-90902940(+)
chr14:90902955-90903555(+)
chr14:90903435-90904035(+)
chr14:90903853-90904453(+)
chr14:90904490-90905090(+)
chr14:90904953-90905553(+)
chr14:90905840-90906440(+)
chr14:90906272-90906872(+)
chr14:90906690-90907290(+)
chr14:90907557-90908157(+)
chr14:90908589-90909189(+)
chr14:90909706-90910306(+)
chr14:90910456-90911056(+)
chr14:90911244-90911844(+)
chr14:90911647-90912247(+)
chr14:90912811-90913411(+)
chr14:90913465-90914065(+)
chr14:90914310-90914910(+)
chr14:90915010-90915610(+)
chr14:90915556-90916156(+)
chr14:90916390-90916990(+)
chr14:90916942-90917542(+)
chr14:90917644-90918244(+)
chr14:90918157-90918757(+)
chr14:90918616-90919216(+)
chr14:90919187-90919787(+)
chr14:90919588-90920188(+)
chr14:90920025-90920625(+)
chr14:90920554-90921154(+)
chr14:90920983-90921583(+)
chr14:90921466-90922066(+)
chr14:90922699-90923299(+)
chr14:90923443-90924043(+)
chr14:90924460-90925060(+)
chr14:90924903-90925503(+)
chr14:90925490-90926090(+)
chr14:90925979-90926579(+)
chr14:90926408-90927008(+)
chr14:90927652-90928252(+)
chr14:90929940-90930540(+)
chr14:90930696-90931296(+)
chr14:90932324-90932924(+)
chr14:90932730-90933330(+)
chr14:90933748-90934348(+)
chr14:90935623-90936223(+)
chr14:90936960-90937560(+)
chr14:90937610-90938210(+)
chr14:90938260-90938860(+)
chr14:90938894-90939494(+)
chr14:90939890-90940490(+)
chr14:90941070-90941670(+)
chr14:90941527-90942127(+)
chr14:90941990-90942590(+)
chr14:90943036-90943636(+)
chr14:90943986-90944586(+)
chr14:90944390-90944990(+)
chr14:90945665-90946265(+)
chr14:90946640-90947240(+)
chr14:90947630-90948230(+)
chr14:90948310-90948910(+)
chr14:90948976-90949576(+)
chr14:90949818-90950418(+)
chr14:90950227-90950827(+)
chr14:90950630-90951230(+)
chr14:90952070-90952670(+)
chr14:90952527-90953127(+)
chr14:90953220-90953820(+)
chr14:90954086-90954686(+)
chr14:90954703-90955303(+)
chr14:90955335-90955935(+)
chr14:90956201-90956801(+)
chr14:90956672-90957272(+)
chr14:90957733-90958333(+)
chr14:90958239-90958839(+)
chr14:90959290-90959890(+)
chr14:90959770-90960370(+)
chr14:90960391-90960991(+)
chr14:90961509-90962109(+)
chr14:90962115-90962715(+)
chr14:90962584-90963184(+)
chr14:90963050-90963650(+)
chr14:90963567-90964167(+)
chr14:90964116-90964716(+)
chr14:90964583-90965183(+)
chr14:90965321-90965921(+)
chr14:90966352-90966952(+)
chr14:90967113-90967713(+)
chr14:90968252-90968852(+)
chr14:90968700-90969300(+)
chr14:90969770-90970370(+)
chr14:90970642-90971242(+)
chr14:90971715-90972315(+)
chr14:90972993-90973593(+)
chr14:90974255-90974855(+)
chr14:90974679-90975279(+)
chr14:90975098-90975698(+)
chr14:90975625-90976225(+)
chr14:90976472-90977072(+)
chr14:90977639-90978239(+)
chr14:90978130-90978730(+)
chr14:90978768-90979368(+)
chr14:90979416-90980016(+)
chr14:90979835-90980435(+)
chr14:90980291-90980891(+)
chr14:90980880-90981480(+)
chr14:90981869-90982469(+)
chr14:90982890-90983490(+)
chr14:90983699-90984299(+)
chr14:90984339-90984939(+)
chr14:90985115-90985715(+)
chr14:90985811-90986411(+)
chr14:90986745-90987345(+)
chr14:90987359-90987959(+)
chr14:90988129-90988729(+)
chr14:90988912-90989512(+)
chr14:90989760-90990360(+)
chr14:90990563-90991163(+)
chr14:90991582-90992182(+)
chr14:90996784-90997384(+)
chr14:90997727-90998327(+)
chr14:90999063-90999663(+)
chr14:90999727-91000327(+)
chr14:91000308-91000908(+)
chr14:91001064-91001664(+)
chr14:91001895-91002495(+)
chr14:91002496-91003096(+)
chr14:91003029-91003629(+)
chr14:91003781-91004381(+)
chr14:91004480-91005080(+)
chr14:91005269-91005869(+)
chr14:91005859-91006459(+)
chr14:91006697-91007297(+)
chr14:91007488-91008088(+)
chr14:91008588-91009188(+)
chr14:91009255-91009855(+)
chr14:91009776-91010376(+)
chr14:91010189-91010789(+)
chr14:91010812-91011412(+)
chr14:91011426-91012026(+)
chr14:91012351-91012951(+)
chr14:91012949-91013549(+)
chr14:91013365-91013965(+)
chr14:91014421-91015021(+)
chr14:91015509-91016109(+)
chr14:91016104-91016704(+)
chr14:91016510-91017110(+)
chr14:91017479-91018079(+)
chr14:91017910-91018510(+)
chr14:91018343-91018943(+)
chr14:91019023-91019623(+)
chr14:91019461-91020061(+)
chr14:91019894-91020494(+)
chr14:91020510-91021110(+)
chr14:91020935-91021535(+)
chr14:91021400-91022000(+)
chr14:91021855-91022455(+)
chr14:91022303-91022903(+)
chr14:91023290-91023890(+)
chr14:91024104-91024704(+)
chr14:91024778-91025378(+)
chr14:91025481-91026081(+)
chr14:91026356-91026956(+)
chr14:91026802-91027402(+)
chr14:91027261-91027861(+)
chr14:91027850-91028450(+)
chr14:91028275-91028875(+)
chr14:91028991-91029591(+)
chr14:91029700-91030300(+)
chr14:91030560-91031160(+)
chr14:91031291-91031891(+)
chr14:91032560-91033160(+)
chr14:91033216-91033816(+)
chr14:91034205-91034805(+)
chr14:91034688-91035288(+)
chr14:91035530-91036130(+)
chr14:91036254-91036854(+)
chr14:91036745-91037345(+)
chr14:91037335-91037935(+)
chr14:91037942-91038542(+)
chr14:91038608-91039208(+)
chr14:91039284-91039884(+)
chr14:91039981-91040581(+)
chr14:91040412-91041012(+)
chr14:91040969-91041569(+)
chr14:91041631-91042231(+)
chr14:91042082-91042682(+)
chr14:91042817-91043417(+)
chr14:91043502-91044102(+)
chr14:91044014-91044614(+)
chr14:91044436-91045036(+)
chr14:91045103-91045703(+)
chr14:91046122-91046722(+)
chr14:91046624-91047224(+)
chr14:91047073-91047673(+)
chr14:91047591-91048191(+)
chr14:91048195-91048795(+)
chr14:91048860-91049460(+)
chr14:91049639-91050239(+)
chr14:91050411-91051011(+)
chr14:91051313-91051913(+)
chr14:91052010-91052610(+)
chr14:91052970-91053570(+)
chr14:91053572-91054172(+)
chr14:91054182-91054782(+)
chr14:91055810-91056410(+)
chr14:91057040-91057640(+)
chr14:91057780-91058380(+)
chr14:91059678-91060278(+)
chr14:91060158-91060758(+)
chr14:91061055-91061655(+)
chr14:91061945-91062545(+)
chr14:91062640-91063240(+)
chr14:91063440-91064040(+)
chr14:91064135-91064735(+)
chr14:91064680-91065280(+)
chr14:91065546-91066146(+)
chr14:91066042-91066642(+)
chr14:91066854-91067454(+)
chr14:91067442-91068042(+)
chr14:91067870-91068470(+)
chr14:91068493-91069093(+)
chr14:91069051-91069651(+)
chr14:91069591-91070191(+)
chr14:91070027-91070627(+)
chr14:91070591-91071191(+)
chr14:91071170-91071770(+)
chr14:91071640-91072240(+)
chr14:91072070-91072670(+)
chr14:91072660-91073260(+)
chr14:91073381-91073981(+)
chr14:91074540-91075140(+)
chr14:91075227-91075827(+)
chr14:91075636-91076236(+)
chr14:91076167-91076767(+)
chr14:91076731-91077331(+)
chr14:91077681-91078281(+)
chr14:91078171-91078771(+)
chr14:91078574-91079174(+)
chr14:91079047-91079647(+)
chr14:91079661-91080261(+)
chr14:91080225-91080825(+)
chr14:91080770-91081370(+)
chr14:91081413-91082013(+)
chr14:91081937-91082537(+)
chr14:91082563-91083163(+)
chr14:91083143-91083743(+)
chr14:91084220-91084820(+)
chr14:91084890-91085490(+)
chr14:91085392-91085992(+)
chr14:91086139-91086739(+)
chr14:91086873-91087473(+)
chr14:91087812-91088412(+)
chr14:91088380-91088980(+)
chr14:91088950-91089550(+)
chr14:91089366-91089966(+)
chr14:91089968-91090568(+)
chr14:91090490-91091090(+)
chr14:91091129-91091729(+)
chr14:91091828-91092428(+)
chr14:91092874-91093474(+)
chr14:91093750-91094350(+)
chr14:91094215-91094815(+)
chr14:91094959-91095559(+)
chr14:91095666-91096266(+)
chr14:91096602-91097202(+)
chr14:91097333-91097933(+)
chr14:91098027-91098627(+)
chr14:91098896-91099496(+)
chr14:91099570-91100170(+)
chr14:91100110-91100710(+)
chr14:91100834-91101434(+)
chr14:91101490-91102090(+)
chr14:91103590-91104190(+)
chr14:91104030-91104630(+)
chr14:91104945-91105545(+)
chr14:91105590-91106190(+)
chr14:91106002-91106602(+)
chr14:91107716-91108316(+)
chr14:91108580-91109180(+)
chr14:91109120-91109720(+)
chr14:91109695-91110295(+)
chr14:91110465-91111065(+)
chr14:91111131-91111731(+)
chr14:91111576-91112176(+)
chr14:91112255-91112855(+)
chr14:91112810-91113410(+)
chr14:91113416-91114016(+)
chr14:91113843-91114443(+)
chr14:91114615-91115215(+)
chr14:91115303-91115903(+)
chr14:91115937-91116537(+)
chr14:91116933-91117533(+)
chr14:91117539-91118139(+)
chr14:91118205-91118805(+)
chr14:91118845-91119445(+)
chr14:91119486-91120086(+)
chr14:91120230-91120830(+)
chr14:91121148-91121748(+)
chr14:91121666-91122266(+)
chr14:91122099-91122699(+)
chr14:91122833-91123433(+)
chr14:91123257-91123857(+)
chr14:91123898-91124498(+)
chr14:91124863-91125463(+)
chr14:91125279-91125879(+)
chr14:91125959-91126559(+)
chr14:91126703-91127303(+)
chr14:91127234-91127834(+)
chr14:91128027-91128627(+)
chr14:91129429-91130029(+)
chr14:91129919-91130519(+)
chr14:91130730-91131330(+)
chr14:91131161-91131761(+)
chr14:91131645-91132245(+)
chr14:91132802-91133402(+)
chr14:91133930-91134530(+)
chr14:91135510-91136110(+)
chr14:91136010-91136610(+)
chr14:91136813-91137413(+)
chr14:91137597-91138197(+)
chr14:91138170-91138770(+)
chr14:91139010-91139610(+)
chr14:91139490-91140090(+)
chr14:91140439-91141039(+)
chr14:91141022-91141622(+)
chr14:91141671-91142271(+)
chr14:91142643-91143243(+)
chr14:91143167-91143767(+)
chr14:91143909-91144509(+)
chr14:91144655-91145255(+)
chr14:91145139-91145739(+)
chr14:91145866-91146466(+)
chr14:91146760-91147360(+)
chr14:91147584-91148184(+)
chr14:91148176-91148776(+)
chr14:91148770-91149370(+)
chr14:91149470-91150070(+)
chr14:91150090-91150690(+)
chr14:91151016-91151616(+)
chr14:91152810-91153410(+)
chr14:91153310-91153910(+)
chr14:91154010-91154610(+)
chr14:91154810-91155410(+)
chr14:91155750-91156350(+)
chr14:91156310-91156910(+)
chr14:91156977-91157577(+)
chr14:91157861-91158461(+)
chr14:91158287-91158887(+)
chr14:91159061-91159661(+)
chr14:91159648-91160248(+)
chr14:91160415-91161015(+)
chr14:91161567-91162167(+)
chr14:91161975-91162575(+)
chr14:91162436-91163036(+)
chr14:91162975-91163575(+)
chr14:91163402-91164002(+)
chr14:91163816-91164416(+)
chr14:91164655-91165255(+)
chr14:91165214-91165814(+)
chr14:91166160-91166760(+)
chr14:91167137-91167737(+)
chr14:91167599-91168199(+)
chr14:91168230-91168830(+)
chr14:91168950-91169550(+)
chr14:91169625-91170225(+)
chr14:91170219-91170819(+)
chr14:91170787-91171387(+)
chr14:91171390-91171990(+)
chr14:91172059-91172659(+)
chr14:91172790-91173390(+)
chr14:91173515-91174115(+)
chr14:91173970-91174570(+)
chr14:91174500-91175100(+)
chr14:91176770-91177370(+)
chr14:91177818-91178418(+)
chr14:91178890-91179490(+)
chr14:91179430-91180030(+)
chr14:91180570-91181170(+)
chr14:91181062-91181662(+)
chr14:91181807-91182407(+)
chr14:91182296-91182896(+)
chr14:91182909-91183509(+)
chr14:91183666-91184266(+)
chr14:91184122-91184722(+)
chr14:91184570-91185170(+)
chr14:91185090-91185690(+)
chr14:91185564-91186164(+)
chr14:91186537-91187137(+)
chr14:91187175-91187775(+)
chr14:91188095-91188695(+)
chr14:91188811-91189411(+)
chr14:91189530-91190130(+)
chr14:91190255-91190855(+)
chr14:91191154-91191754(+)
chr14:91191730-91192330(+)
chr14:91192417-91193017(+)
chr14:91192920-91193520(+)
chr14:91193498-91194098(+)
chr14:91194133-91194733(+)
chr14:91194534-91195134(+)
chr14:91195108-91195708(+)
chr14:91195640-91196240(+)
chr14:91196552-91197152(+)
chr14:91197579-91198179(+)
chr14:91198400-91199000(+)
chr14:91199043-91199643(+)
chr14:91199609-91200209(+)
chr14:91200290-91200890(+)
chr14:91200750-91201350(+)
chr14:91201585-91202185(+)
chr14:91202620-91203220(+)
chr14:91203354-91203954(+)
chr14:91203885-91204485(+)
chr14:91204570-91205170(+)
chr14:91205833-91206433(+)
chr14:91206332-91206932(+)
chr14:91206910-91207510(+)
chr14:91207536-91208136(+)
chr14:91208431-91209031(+)
chr14:91209003-91209603(+)
chr14:91209527-91210127(+)
chr14:91210150-91210750(+)
chr14:91210710-91211310(+)
chr14:91211250-91211850(+)
chr14:91212000-91212600(+)
chr14:91213350-91213950(+)
chr14:91214550-91215150(+)
chr14:91215226-91215826(+)
chr14:91215870-91216470(+)
chr14:91216481-91217081(+)
chr14:91216924-91217524(+)
chr14:91217347-91217947(+)
chr14:91218117-91218717(+)
chr14:91218844-91219444(+)
chr14:91219848-91220448(+)
chr14:91220320-91220920(+)
chr14:91220772-91221372(+)
chr14:91221282-91221882(+)
chr14:91222079-91222679(+)
chr14:91223150-91223750(+)
chr14:91223726-91224326(+)
chr14:91224506-91225106(+)
chr14:91225196-91225796(+)
chr14:91225744-91226344(+)
chr14:91226296-91226896(+)
chr14:91226918-91227518(+)
chr14:91227420-91228020(+)
chr14:91227943-91228543(+)
chr14:91228421-91229021(+)
chr14:91229403-91230003(+)
chr14:91231890-91232490(+)
chr14:91232807-91233407(+)
chr14:91233410-91234010(+)
chr14:91234350-91234950(+)
chr14:91234970-91235570(+)
chr14:91235870-91236470(+)
chr14:91236990-91237590(+)
chr14:91237480-91238080(+)
chr14:91238511-91239111(+)
chr14:91239231-91239831(+)
chr14:91239762-91240362(+)
chr14:91240394-91240994(+)
chr14:91241590-91242190(+)
chr14:91242176-91242776(+)
chr14:91242667-91243267(+)
chr14:91243210-91243810(+)
chr14:91244037-91244637(+)
chr14:91244852-91245452(+)
chr14:91245896-91246496(+)
chr14:91246789-91247389(+)
chr14:91247490-91248090(+)
chr14:91248107-91248707(+)
chr14:91248830-91249430(+)
chr14:91249257-91249857(+)
chr14:91250071-91250671(+)
chr14:91251026-91251626(+)
chr14:91251750-91252350(+)
chr14:91252243-91252843(+)
chr14:91253035-91253635(+)
chr14:91253590-91254190(+)
chr14:91254247-91254847(+)
chr14:91254740-91255340(+)
chr14:91255170-91255770(+)
chr14:91255810-91256410(+)
chr14:91256680-91257280(+)
chr14:91257090-91257690(+)
chr14:91257757-91258357(+)
chr14:91258260-91258860(+)
chr14:91258950-91259550(+)
chr14:91261110-91261710(+)
chr14:91261895-91262495(+)
chr14:91262629-91263229(+)
chr14:91263670-91264270(+)
chr14:91264231-91264831(+)
chr14:91265530-91266130(+)
chr14:91266910-91267510(+)
chr14:91267512-91268112(+)
chr14:91268596-91269196(+)
chr14:91269470-91270070(+)
chr14:91269945-91270545(+)
chr14:91270750-91271350(+)
chr14:91271190-91271790(+)
chr14:91271818-91272418(+)
chr14:91272352-91272952(+)
chr14:91273218-91273818(+)
chr14:91274043-91274643(+)
chr14:91274505-91275105(+)
chr14:91275093-91275693(+)
chr14:91275810-91276410(+)
chr14:91276305-91276905(+)
chr14:91276961-91277561(+)
chr14:91277804-91278404(+)
chr14:91278381-91278981(+)
chr14:91279280-91279880(+)
chr14:91280311-91280911(+)
chr14:91281352-91281952(+)
chr14:91281780-91282380(+)
chr14:91282432-91283032(+)
chr14:91282947-91283547(+)
chr14:91283706-91284306(+)
chr14:91284332-91284932(+)
chr14:91284865-91285465(+)
chr14:91285630-91286230(+)
chr14:91286175-91286775(+)
chr14:91286810-91287410(+)
chr14:91287236-91287836(+)
chr14:91287958-91288558(+)
chr14:91288759-91289359(+)
chr14:91289821-91290421(+)
chr14:91292420-91293020(+)
chr14:91293040-91293640(+)
chr14:91294309-91294909(+)
chr14:91295002-91295602(+)
chr14:91295770-91296370(+)
chr14:91296356-91296956(+)
chr14:91297312-91297912(+)
chr14:91298002-91298602(+)
chr14:91298425-91299025(+)
chr14:91299244-91299844(+)
chr14:91299690-91300290(+)
chr14:91300810-91301410(+)
chr14:91301530-91302130(+)
chr14:91302574-91303174(+)
chr14:91303050-91303650(+)
chr14:91303586-91304186(+)
chr14:91305450-91306050(+)
chr14:91306135-91306735(+)
chr14:91307560-91308160(+)
chr14:91308065-91308665(+)
chr14:91309016-91309616(+)
chr14:91311680-91312280(+)
chr14:91312768-91313368(+)
chr14:91313576-91314176(+)
chr14:91314103-91314703(+)
chr14:91314858-91315458(+)
chr14:91315536-91316136(+)
chr14:91316267-91316867(+)
chr14:91316763-91317363(+)
chr14:91317201-91317801(+)
chr14:91317846-91318446(+)
chr14:91318695-91319295(+)
chr14:91319320-91319920(+)
chr14:91320040-91320640(+)
chr14:91321156-91321756(+)
chr14:91322319-91322919(+)
chr14:91322960-91323560(+)
chr14:91324125-91324725(+)
chr14:91324705-91325305(+)
chr14:91325111-91325711(+)
chr14:91325810-91326410(+)
chr14:91328710-91329310(+)
chr14:91330960-91331560(+)
chr14:91331715-91332315(+)
chr14:91332660-91333260(+)
chr14:91333075-91333675(+)
chr14:91333742-91334342(+)
chr14:91335593-91336193(+)
chr14:91337228-91337828(+)
chr14:91337814-91338414(+)
chr14:91338251-91338851(+)
chr14:91338822-91339422(+)
chr14:91339322-91339922(+)
chr14:91339800-91340400(+)
chr14:91340220-91340820(+)
chr14:91341035-91341635(+)
chr14:91342640-91343240(+)
chr14:91343130-91343730(+)
chr14:91343810-91344410(+)
chr14:91344326-91344926(+)
chr14:91345490-91346090(+)
chr14:91346055-91346655(+)
chr14:91347150-91347750(+)
chr14:91347590-91348190(+)
chr14:91348760-91349360(+)
chr14:91349520-91350120(+)
chr14:91350006-91350606(+)
chr14:91350671-91351271(+)
chr14:91351230-91351830(+)
chr14:91352646-91353246(+)
chr14:91353890-91354490(+)
chr14:91355120-91355720(+)
chr14:91356615-91357215(+)
chr14:91357678-91358278(+)
chr14:91358573-91359173(+)
chr14:91359214-91359814(+)
chr14:91359874-91360474(+)
chr14:91360556-91361156(+)
chr14:91362445-91363045(+)
chr14:91363259-91363859(+)
chr14:91364050-91364650(+)
chr14:91364890-91365490(+)
chr14:91366290-91366890(+)
chr14:91366930-91367530(+)
chr14:91369275-91369875(+)
chr14:91371859-91372459(+)
chr14:91373410-91374010(+)
chr14:91373850-91374450(+)
chr14:91374383-91374983(+)
chr14:91375420-91376020(+)
chr14:91377485-91378085(+)
chr14:91378263-91378863(+)
chr14:91378892-91379492(+)
chr14:91379777-91380377(+)
chr14:91380713-91381313(+)
chr14:91382570-91383170(+)
chr14:91383595-91384195(+)
chr14:91384022-91384622(+)
chr14:91387810-91388410(+)
chr14:91388383-91388983(+)
chr14:91391007-91391607(+)
chr14:91391572-91392172(+)
chr14:91392970-91393570(+)
chr14:91394150-91394750(+)
chr14:91399990-91400590(+)
chr14:91400840-91401440(+)
chr14:91402040-91402640(+)
chr14:91402462-91403062(+)
chr14:91403114-91403714(+)
chr14:91403690-91404290(+)
chr14:91404880-91405480(+)
chr14:91405650-91406250(+)
chr14:91406605-91407205(+)
chr14:91407530-91408130(+)
chr14:91408963-91409563(+)
chr14:91409591-91410191(+)
chr14:91410470-91411070(+)
chr14:91411010-91411610(+)
chr14:91411760-91412360(+)
chr14:91415713-91416313(+)
chr14:91416390-91416990(+)
chr14:91416930-91417530(+)
chr14:91417950-91418550(+)
chr14:91418414-91419014(+)
chr14:91418820-91419420(+)
chr14:91419836-91420436(+)
chr14:91420525-91421125(+)
chr14:91421390-91421990(+)
chr14:91422480-91423080(+)
chr14:91423670-91424270(+)
chr14:91424145-91424745(+)
chr14:91425610-91426210(+)
chr14:91426334-91426934(+)
chr14:91427128-91427728(+)
chr14:91427850-91428450(+)
chr14:91428724-91429324(+)
chr14:91429130-91429730(+)
chr14:91429730-91430330(+)
chr14:91430995-91431595(+)
chr14:91431646-91432246(+)
chr14:91432070-91432670(+)
chr14:91432710-91433310(+)
chr14:91433865-91434465(+)
chr14:91434309-91434909(+)
chr14:91434798-91435398(+)
chr14:91435651-91436251(+)
chr14:91436305-91436905(+)
chr14:91437611-91438211(+)
chr14:91439755-91440355(+)
chr14:91440755-91441355(+)
chr14:91441369-91441969(+)
chr14:91441987-91442587(+)
chr14:91442393-91442993(+)
chr14:91443870-91444470(+)
chr14:91445241-91445841(+)
chr14:91445762-91446362(+)
chr14:91446482-91447082(+)
chr14:91446954-91447554(+)
chr14:91447410-91448010(+)
chr14:91447923-91448523(+)
chr14:91448585-91449185(+)
chr14:91449530-91450130(+)
chr14:91450341-91450941(+)
chr14:91451570-91452170(+)
chr14:91452047-91452647(+)
chr14:91452760-91453360(+)
chr14:91453376-91453976(+)
chr14:91456406-91457006(+)
chr14:91456875-91457475(+)
chr14:91461423-91462023(+)
chr14:91461875-91462475(+)
chr14:91463162-91463762(+)
chr14:91464537-91465137(+)
chr14:91464955-91465555(+)
chr14:91465545-91466145(+)
chr14:91466120-91466720(+)
chr14:91467010-91467610(+)
chr14:91468050-91468650(+)
chr14:91469847-91470447(+)
chr14:91471253-91471853(+)
chr14:91471980-91472580(+)
chr14:91472440-91473040(+)
chr14:91473070-91473670(+)
chr14:91474377-91474977(+)
chr14:91475247-91475847(+)
chr14:91475749-91476349(+)
chr14:91476410-91477010(+)
chr14:91476964-91477564(+)
chr14:91478311-91478911(+)
chr14:91478788-91479388(+)
chr14:91479456-91480056(+)
chr14:91480026-91480626(+)
chr14:91481703-91482303(+)
chr14:91482206-91482806(+)
chr14:91483142-91483742(+)
chr14:91483613-91484213(+)
chr14:91484724-91485324(+)
chr14:91485309-91485909(+)
chr14:91485917-91486517(+)
chr14:91486674-91487274(+)
chr14:91487465-91488065(+)
chr14:91488219-91488819(+)
chr14:91488722-91489322(+)
chr14:91490746-91491346(+)
chr14:91491528-91492128(+)
chr14:91492027-91492627(+)
chr14:91492490-91493090(+)
chr14:91493954-91494554(+)
chr14:91494710-91495310(+)
chr14:91495975-91496575(+)
chr14:91496635-91497235(+)
chr14:91497468-91498068(+)
chr14:91498498-91499098(+)
chr14:91501454-91502054(+)
chr14:91502269-91502869(+)
chr14:91502796-91503396(+)
chr14:91503256-91503856(+)
chr14:91504175-91504775(+)
chr14:91504659-91505259(+)
chr14:91505120-91505720(+)
chr14:91505674-91506274(+)
chr14:91507026-91507626(+)
chr14:91507888-91508488(+)
chr14:91509470-91510070(+)
chr14:91509910-91510510(+)
chr14:91511383-91511983(+)
chr14:91512015-91512615(+)
chr14:91512955-91513555(+)
chr14:91513466-91514066(+)
chr14:91513885-91514485(+)
chr14:91514664-91515264(+)
chr14:91516030-91516630(+)
chr14:91518590-91519190(+)
chr14:91520010-91520610(+)
chr14:91521228-91521828(+)
chr14:91521970-91522570(+)
chr14:91522486-91523086(+)
chr14:91523340-91523940(+)
chr14:91523910-91524510(+)
chr14:91524348-91524948(+)
chr14:91524928-91525528(+)
chr14:91525902-91526502(+)
chr14:91526427-91527027(+)
chr14:91526945-91527545(+)
chr14:91527686-91528286(+)
chr14:91528800-91529400(+)
chr14:91529371-91529971(+)
chr14:91529823-91530423(+)
chr14:91530950-91531550(+)
chr14:91531495-91532095(+)
chr14:91533392-91533992(+)
chr14:91533940-91534540(+)
chr14:91534350-91534950(+)
chr14:91534872-91535472(+)
chr14:91538150-91538750(+)
chr14:91539169-91539769(+)
chr14:91541791-91542391(+)
chr14:91542750-91543350(+)
chr14:91543350-91543950(+)
chr14:91544593-91545193(+)
chr14:91546860-91547460(+)
chr14:91547610-91548210(+)
chr14:91548538-91549138(+)
chr14:91549210-91549810(+)
chr14:91550075-91550675(+)
chr14:91550670-91551270(+)
chr14:91551230-91551830(+)
chr14:91552065-91552665(+)
chr14:91552970-91553570(+)
chr14:91553740-91554340(+)
chr14:91554255-91554855(+)
chr14:91554731-91555331(+)
chr14:91555441-91556041(+)
chr14:91556240-91556840(+)
chr14:91556992-91557592(+)
chr14:91557490-91558090(+)
chr14:91557970-91558570(+)
chr14:91558770-91559370(+)
chr14:91559545-91560145(+)
chr14:91560032-91560632(+)
chr14:91560450-91561050(+)
chr14:91561028-91561628(+)
chr14:91561604-91562204(+)
chr14:91562590-91563190(+)
chr14:91563078-91563678(+)
chr14:91563953-91564553(+)
chr14:91564964-91565564(+)
chr14:91565740-91566340(+)
chr14:91567345-91567945(+)
chr14:91568691-91569291(+)
chr14:91569369-91569969(+)
chr14:91569943-91570543(+)
chr14:91570550-91571150(+)
chr14:91571205-91571805(+)
chr14:91571894-91572494(+)
chr14:91572903-91573503(+)
chr14:91573836-91574436(+)
chr14:91574461-91575061(+)
chr14:91575367-91575967(+)
chr14:91576094-91576694(+)
chr14:91577664-91578264(+)
chr14:91578396-91578996(+)
chr14:91579664-91580264(+)
chr14:91580194-91580794(+)
chr14:91580681-91581281(+)
chr14:91581309-91581909(+)
chr14:91582094-91582694(+)
chr14:91582577-91583177(+)
chr14:91583434-91584034(+)
chr14:91584091-91584691(+)
chr14:91584797-91585397(+)
chr14:91585372-91585972(+)
chr14:91586100-91586700(+)
chr14:91587090-91587690(+)
chr14:91587930-91588530(+)
chr14:91588370-91588970(+)
chr14:91588995-91589595(+)
chr14:91589446-91590046(+)
chr14:91590532-91591132(+)
chr14:91591335-91591935(+)
chr14:91592049-91592649(+)
chr14:91592923-91593523(+)
chr14:91593653-91594253(+)
chr14:91594726-91595326(+)
chr14:91595424-91596024(+)
chr14:91598990-91599590(+)
chr14:91601269-91601869(+)
chr14:91601907-91602507(+)
chr14:91603098-91603698(+)
chr14:91604090-91604690(+)
chr14:91604706-91605306(+)
chr14:91605183-91605783(+)
chr14:91606056-91606656(+)
chr14:91606921-91607521(+)
chr14:91608543-91609143(+)
chr14:91609534-91610134(+)
chr14:91610105-91610705(+)
chr14:91610762-91611362(+)
chr14:91611586-91612186(+)
chr14:91612028-91612628(+)
chr14:91612897-91613497(+)
chr14:91613470-91614070(+)
chr14:91614815-91615415(+)
chr14:91615709-91616309(+)
chr14:91616245-91616845(+)
chr14:91616990-91617590(+)
chr14:91618682-91619282(+)
chr14:91619224-91619824(+)
chr14:91619661-91620261(+)
chr14:91621294-91621894(+)
chr14:91621863-91622463(+)
chr14:91622572-91623172(+)
chr14:91623852-91624452(+)
chr14:91624337-91624937(+)
chr14:91624830-91625430(+)
chr14:91625355-91625955(+)
chr14:91626114-91626714(+)
chr14:91626753-91627353(+)
chr14:91627550-91628150(+)
chr14:91628274-91628874(+)
chr14:91629520-91630120(+)
chr14:91630370-91630970(+)
chr14:91630923-91631523(+)
chr14:91631509-91632109(+)
chr14:91632746-91633346(+)
chr14:91633681-91634281(+)
chr14:91634660-91635260(+)
chr14:91635230-91635830(+)
chr14:91635920-91636520(+)
chr14:91636510-91637110(+)
chr14:91636933-91637533(+)
chr14:91637558-91638158(+)
chr14:91638479-91639079(+)
chr14:91639375-91639975(+)
chr14:91640110-91640710(+)
chr14:91641500-91642100(+)
chr14:91641950-91642550(+)
chr14:91642543-91643143(+)
chr14:91643585-91644185(+)
chr14:91644470-91645070(+)
chr14:91644990-91645590(+)
chr14:91645440-91646040(+)
chr14:91646055-91646655(+)
chr14:91646959-91647559(+)
chr14:91648370-91648970(+)
chr14:91649320-91649920(+)
chr14:91650035-91650635(+)
chr14:91650480-91651080(+)
chr14:91651430-91652030(+)
chr14:91651924-91652524(+)
chr14:91652744-91653344(+)
chr14:91653375-91653975(+)
chr14:91653824-91654424(+)
chr14:91655600-91656200(+)
chr14:91656693-91657293(+)
chr14:91658010-91658610(+)
chr14:91659369-91659969(+)
chr14:91660492-91661092(+)
chr14:91661070-91661670(+)
chr14:91662235-91662835(+)
chr14:91662680-91663280(+)
chr14:91663789-91664389(+)
chr14:91665008-91665608(+)
chr14:91665854-91666454(+)
chr14:91666310-91666910(+)
chr14:91667066-91667666(+)
chr14:91667770-91668370(+)
chr14:91668566-91669166(+)
chr14:91669490-91670090(+)
chr14:91669990-91670590(+)
chr14:91670850-91671450(+)
chr14:91671709-91672309(+)
chr14:91673286-91673886(+)
chr14:91676860-91677460(+)
chr14:91678480-91679080(+)
chr14:91680600-91681200(+)
chr14:91681647-91682247(+)
chr14:91682137-91682737(+)
chr14:91683103-91683703(+)
chr14:91684257-91684857(+)
chr14:91684843-91685443(+)
chr14:91685370-91685970(+)
chr14:91685794-91686394(+)
chr14:91686208-91686808(+)
chr14:91686873-91687473(+)
chr14:91688095-91688695(+)
chr14:91688540-91689140(+)
chr14:91689294-91689894(+)
chr14:91689751-91690351(+)
chr14:91690204-91690804(+)
chr14:91691261-91691861(+)
chr14:91692575-91693175(+)
chr14:91693436-91694036(+)
chr14:91694429-91695029(+)
chr14:91694996-91695596(+)
chr14:91695399-91695999(+)
chr14:91695970-91696570(+)
chr14:91696687-91697287(+)
chr14:91697210-91697810(+)
chr14:91697708-91698308(+)
chr14:91698427-91699027(+)
chr14:91699037-91699637(+)
chr14:91700252-91700852(+)
chr14:91701050-91701650(+)
chr14:91702085-91702685(+)
chr14:91703463-91704063(+)
chr14:91704330-91704930(+)
chr14:91705023-91705623(+)
chr14:91705615-91706215(+)
chr14:91706218-91706818(+)
chr14:91708103-91708703(+)
chr14:91709175-91709775(+)
chr14:91709698-91710298(+)
chr14:91710144-91710744(+)
chr14:91710781-91711381(+)
chr14:91711248-91711848(+)
chr14:91712249-91712849(+)
chr14:91712695-91713295(+)
chr14:91713410-91714010(+)
chr14:91714047-91714647(+)
chr14:91716347-91716947(+)
chr14:91717127-91717727(+)
chr14:91718199-91718799(+)
chr14:91718957-91719557(+)
chr14:91719448-91720048(+)
chr14:91720142-91720742(+)
chr14:91720764-91721364(+)
chr14:91721447-91722047(+)
chr14:91722100-91722700(+)
chr14:91722919-91723519(+)
chr14:91723565-91724165(+)
chr14:91724329-91724929(+)
chr14:91725130-91725730(+)
chr14:91727304-91727904(+)
chr14:91728250-91728850(+)
chr14:91729043-91729643(+)
chr14:91729815-91730415(+)
chr14:91730603-91731203(+)
chr14:91731482-91732082(+)
chr14:91732092-91732692(+)
chr14:91733696-91734296(+)
chr14:91734344-91734944(+)
chr14:91735789-91736389(+)
chr14:91736985-91737585(+)
chr14:91737522-91738122(+)
chr14:91738097-91738697(+)
chr14:91738528-91739128(+)
chr14:91739039-91739639(+)
chr14:91739824-91740424(+)
chr14:91740453-91741053(+)
chr14:91741023-91741623(+)
chr14:91741715-91742315(+)
chr14:91742507-91743107(+)
chr14:91743130-91743730(+)
chr14:91743872-91744472(+)
chr14:91744509-91745109(+)
chr14:91745620-91746220(+)
chr14:91746320-91746920(+)
chr14:91747591-91748191(+)
chr14:91749206-91749806(+)
chr14:91749917-91750517(+)
chr14:91750322-91750922(+)
chr14:91751164-91751764(+)
chr14:91751713-91752313(+)
chr14:91752690-91753290(+)
chr14:91753369-91753969(+)
chr14:91755275-91755875(+)
chr14:91755704-91756304(+)
chr14:91756747-91757347(+)
chr14:91757254-91757854(+)
chr14:91757804-91758404(+)
chr14:91758562-91759162(+)
chr14:91759043-91759643(+)
chr14:91759488-91760088(+)
chr14:91759970-91760570(+)
chr14:91760463-91761063(+)
chr14:91761700-91762300(+)
chr14:91762261-91762861(+)
chr14:91763154-91763754(+)
chr14:91764857-91765457(+)
chr14:91765316-91765916(+)
chr14:91765744-91766344(+)
chr14:91766703-91767303(+)
chr14:91767158-91767758(+)
chr14:91768342-91768942(+)
chr14:91769498-91770098(+)
chr14:91770060-91770660(+)
chr14:91772114-91772714(+)
chr14:91772620-91773220(+)
chr14:91773354-91773954(+)
chr14:91774566-91775166(+)
chr14:91776130-91776730(+)
chr14:91776962-91777562(+)
chr14:91777530-91778130(+)
chr14:91778892-91779492(+)
chr14:91779461-91780061(+)
chr14:91779882-91780482(+)
chr14:91781577-91782177(+)
chr14:91782109-91782709(+)
chr14:91783087-91783687(+)
chr14:91783713-91784313(+)
chr14:91784258-91784858(+)
chr14:91785215-91785815(+)
chr14:91786403-91787003(+)
chr14:91786966-91787566(+)
chr14:91787670-91788270(+)
chr14:91788797-91789397(+)
chr14:91789935-91790535(+)
chr14:91790521-91791121(+)
chr14:91791176-91791776(+)
chr14:91792068-91792668(+)
chr14:91792704-91793304(+)
chr14:91793247-91793847(+)
chr14:91793719-91794319(+)
chr14:91794472-91795072(+)
chr14:91794998-91795598(+)
chr14:91795733-91796333(+)
chr14:91796474-91797074(+)
chr14:91797161-91797761(+)
chr14:91797720-91798320(+)
chr14:91798414-91799014(+)
chr14:91799051-91799651(+)
chr14:91799460-91800060(+)
chr14:91799932-91800532(+)
chr14:91800876-91801476(+)
chr14:91801574-91802174(+)
chr14:91801999-91802599(+)
chr14:91802724-91803324(+)
chr14:91803980-91804580(+)
chr14:91804599-91805199(+)
chr14:91805323-91805923(+)
chr14:91805924-91806524(+)
chr14:91807848-91808448(+)
chr14:91808480-91809080(+)
chr14:91810342-91810942(+)
chr14:91812518-91813118(+)
chr14:91813144-91813744(+)
chr14:91815182-91815782(+)
chr14:91815761-91816361(+)
chr14:91817133-91817733(+)
chr14:91817769-91818369(+)
chr14:91818356-91818956(+)
chr14:91819002-91819602(+)
chr14:91819535-91820135(+)
chr14:91820356-91820956(+)
chr14:91821313-91821913(+)
chr14:91822512-91823112(+)
chr14:91823495-91824095(+)
chr14:91824007-91824607(+)
chr14:91824528-91825128(+)
chr14:91825074-91825674(+)
chr14:91825644-91826244(+)
chr14:91826789-91827389(+)
chr14:91827458-91828058(+)
chr14:91827915-91828515(+)
chr14:91828464-91829064(+)
chr14:91829410-91830010(+)
chr14:91829917-91830517(+)
chr14:91830379-91830979(+)
chr14:91830914-91831514(+)
chr14:91831935-91832535(+)
chr14:91832936-91833536(+)
chr14:91833439-91834039(+)
chr14:91834496-91835096(+)
chr14:91835088-91835688(+)
chr14:91836004-91836604(+)
chr14:91836679-91837279(+)
chr14:91837188-91837788(+)
chr14:91837657-91838257(+)
chr14:91838312-91838912(+)
chr14:91838892-91839492(+)
chr14:91839334-91839934(+)
chr14:91839854-91840454(+)
chr14:91840680-91841280(+)
chr14:91841111-91841711(+)
chr14:91841562-91842162(+)
chr14:91842289-91842889(+)
chr14:91842757-91843357(+)
chr14:91843379-91843979(+)
chr14:91844276-91844876(+)
chr14:91845203-91845803(+)
chr14:91846379-91846979(+)
chr14:91846845-91847445(+)
chr14:91848435-91849035(+)
chr14:91849059-91849659(+)
chr14:91849667-91850267(+)
chr14:91850750-91851350(+)
chr14:91851320-91851920(+)
chr14:91851930-91852530(+)
chr14:91853625-91854225(+)
chr14:91854159-91854759(+)
chr14:91854770-91855370(+)
chr14:91855460-91856060(+)
chr14:91856382-91856982(+)
chr14:91857050-91857650(+)
chr14:91857480-91858080(+)
chr14:91858246-91858846(+)
chr14:91859120-91859720(+)
chr14:91860314-91860914(+)
chr14:91860795-91861395(+)
chr14:91861666-91862266(+)
chr14:91862346-91862946(+)
chr14:91863631-91864231(+)
chr14:91864139-91864739(+)
chr14:91864901-91865501(+)
chr14:91865404-91866004(+)
chr14:91866223-91866823(+)
chr14:91866929-91867529(+)
chr14:91867967-91868567(+)
chr14:91868582-91869182(+)
chr14:91869053-91869653(+)
chr14:91870272-91870872(+)
chr14:91871385-91871985(+)
chr14:91871800-91872400(+)
chr14:91872860-91873460(+)
chr14:91873775-91874375(+)
chr14:91874676-91875276(+)
chr14:91876379-91876979(+)
chr14:91876953-91877553(+)
chr14:91877469-91878069(+)
chr14:91879171-91879771(+)
chr14:91879803-91880403(+)
chr14:91880650-91881250(+)
chr14:91881054-91881654(+)
chr14:91882277-91882877(+)
chr14:91883070-91883670(+)
chr14:91883815-91884415(+)
chr14:91884237-91884837(+)
chr14:91884901-91885501(+)
chr14:91885517-91886117(+)
chr14:91886510-91887110(+)
chr14:91886946-91887546(+)
chr14:91887601-91888201(+)
chr14:91888140-91888740(+)
chr14:91890530-91891130(+)
chr14:91891198-91891798(+)
chr14:91891817-91892417(+)
chr14:91893508-91894108(+)
chr14:91894790-91895390(+)
chr14:91895363-91895963(+)
chr14:91903630-91904230(+)
chr14:91904170-91904770(+)
chr14:91904720-91905320(+)
chr14:91905377-91905977(+)
chr14:91906180-91906780(+)
chr14:91910910-91911510(+)
chr14:91911510-91912110(+)
chr14:91912770-91913370(+)
chr14:91913290-91913890(+)
chr14:91913930-91914530(+)
chr14:91914760-91915360(+)
chr14:91915200-91915800(+)
chr14:91915690-91916290(+)
chr14:91916700-91917300(+)
chr14:91917130-91917730(+)
chr14:91917610-91918210(+)
chr14:91918363-91918963(+)
chr14:91918940-91919540(+)
chr14:91919394-91919994(+)
chr14:91920011-91920611(+)
chr14:91920942-91921542(+)
chr14:91921498-91922098(+)
chr14:91922090-91922690(+)
chr14:91922572-91923172(+)
chr14:91923520-91924120(+)
chr14:91923930-91924530(+)
chr14:91924541-91925141(+)
chr14:91925475-91926075(+)
chr14:91926246-91926846(+)
chr14:91926930-91927530(+)
chr14:91927550-91928150(+)
chr14:91928270-91928870(+)
chr14:91928679-91929279(+)
chr14:91929580-91930180(+)
chr14:91930049-91930649(+)
chr14:91930639-91931239(+)
chr14:91931061-91931661(+)
chr14:91931590-91932190(+)
chr14:91932426-91933026(+)
chr14:91933252-91933852(+)
chr14:91935024-91935624(+)
chr14:91935457-91936057(+)
chr14:91936910-91937510(+)
chr14:91938430-91939030(+)
chr14:91939288-91939888(+)
chr14:91941850-91942450(+)
chr14:91943010-91943610(+)
chr14:91943588-91944188(+)
chr14:91944610-91945210(+)
chr14:91945340-91945940(+)
chr14:91946100-91946700(+)
chr14:91947829-91948429(+)
chr14:91948635-91949235(+)
chr14:91949380-91949980(+)
chr14:91950010-91950610(+)
chr14:91950422-91951022(+)
chr14:91951008-91951608(+)
chr14:91954070-91954670(+)
chr14:91957918-91958518(+)
chr14:91958610-91959210(+)
chr14:91959412-91960012(+)
chr14:91959910-91960510(+)
chr14:91960765-91961365(+)
chr14:91961606-91962206(+)
chr14:91962140-91962740(+)
chr14:91962594-91963194(+)
chr14:91963008-91963608(+)
chr14:91963509-91964109(+)
chr14:91964082-91964682(+)
chr14:91965347-91965947(+)
chr14:91965984-91966584(+)
chr14:91968320-91968920(+)
chr14:91968758-91969358(+)
chr14:91969240-91969840(+)
chr14:91970850-91971450(+)
chr14:91971895-91972495(+)
chr14:91972620-91973220(+)
chr14:91973170-91973770(+)
chr14:91974103-91974703(+)
chr14:91974648-91975248(+)
chr14:91975250-91975850(+)
chr14:91975674-91976274(+)
chr14:91976113-91976713(+)
chr14:91976521-91977121(+)
chr14:91977039-91977639(+)
chr14:91977458-91978058(+)
chr14:91981642-91982242(+)
chr14:91982211-91982811(+)
chr14:91983187-91983787(+)
chr14:91984608-91985208(+)
chr14:91985810-91986410(+)
chr14:91987134-91987734(+)
chr14:91987545-91988145(+)
chr14:91990251-91990851(+)
chr14:91991028-91991628(+)
chr14:91992670-91993270(+)
chr14:91993810-91994410(+)
chr14:91996640-91997240(+)
chr14:91998410-91999010(+)
chr14:91999257-91999857(+)
chr14:92000866-92001466(+)
chr14:92001306-92001906(+)
chr14:92004770-92005370(+)
chr14:92005590-92006190(+)
chr14:92006030-92006630(+)
chr14:92007822-92008422(+)
chr14:92008430-92009030(+)
chr14:92009010-92009610(+)
chr14:92009416-92010016(+)
chr14:92011870-92012470(+)
chr14:92012328-92012928(+)
chr14:92013445-92014045(+)
chr14:92014347-92014947(+)
chr14:92015370-92015970(+)
chr14:92015930-92016530(+)
chr14:92016510-92017110(+)
chr14:92018268-92018868(+)
chr14:92019235-92019835(+)
chr14:92021168-92021768(+)
chr14:92021919-92022519(+)
chr14:92024602-92025202(+)
chr14:92031610-92032210(+)
chr14:92032850-92033450(+)
chr14:92034887-92035487(+)
chr14:92036264-92036864(+)
chr14:92039821-92040421(+)
chr14:92040439-92041039(+)
chr14:92041030-92041630(+)
chr14:92041572-92042172(+)
chr14:92041995-92042595(+)
chr14:92042507-92043107(+)
chr14:92043333-92043933(+)
chr14:92044231-92044831(+)
chr14:92045755-92046355(+)
chr14:92046190-92046790(+)
chr14:92046649-92047249(+)
chr14:92047205-92047805(+)
chr14:92047870-92048470(+)
chr14:92048596-92049196(+)
chr14:92049012-92049612(+)
chr14:92052038-92052638(+)
chr14:92052684-92053284(+)
chr14:92055050-92055650(+)
chr14:92055450-92056050(+)
chr14:92061845-92062445(+)
chr14:92064450-92065050(+)
chr14:92066193-92066793(+)
chr14:92066619-92067219(+)
chr14:92070335-92070935(+)
chr14:92070930-92071530(+)
chr14:92071809-92072409(+)
chr14:92073098-92073698(+)
chr14:92073712-92074312(+)
chr14:92075388-92075988(+)
chr14:92076810-92077410(+)
chr14:92079965-92080565(+)
chr14:92080476-92081076(+)
chr14:92081411-92082011(+)
chr14:92082690-92083290(+)
chr14:92084447-92085047(+)
chr14:92085040-92085640(+)
chr14:92089410-92090010(+)
chr14:92091045-92091645(+)
chr14:92092549-92093149(+)
chr14:92094909-92095509(+)
chr14:92097340-92097940(+)
chr14:92098970-92099570(+)
chr14:92101130-92101730(+)
chr14:92102340-92102940(+)
chr14:92102952-92103552(+)
chr14:92103502-92104102(+)
chr14:92104070-92104670(+)
chr14:92105530-92106130(+)
chr14:92112490-92113090(+)
chr14:92113390-92113990(+)
chr14:92113983-92114583(+)
chr14:92116149-92116749(+)
chr14:92117426-92118026(+)
chr14:92118910-92119510(+)
chr14:92119559-92120159(+)
chr14:92120660-92121260(+)
chr14:92121070-92121670(+)
chr14:92121960-92122560(+)
chr14:92123050-92123650(+)
chr14:92127094-92127694(+)
chr14:92128616-92129216(+)
chr14:92130111-92130711(+)
chr14:92131490-92132090(+)
chr14:92132630-92133230(+)
chr14:92133345-92133945(+)
chr14:92135489-92136089(+)
chr14:92136070-92136670(+)
chr14:92137710-92138310(+)
chr14:92139326-92139926(+)
chr14:92140090-92140690(+)
chr14:92140690-92141290(+)
chr14:92141149-92141749(+)
chr14:92144487-92145087(+)
chr14:92145399-92145999(+)
chr14:92145951-92146551(+)
chr14:92146710-92147310(+)
chr14:92147381-92147981(+)
chr14:92147783-92148383(+)
chr14:92148377-92148977(+)
chr14:92149515-92150115(+)
chr14:92150318-92150918(+)
chr14:92150930-92151530(+)
chr14:92151835-92152435(+)
chr14:92152390-92152990(+)
chr14:92153614-92154214(+)
chr14:92154358-92154958(+)
chr14:92155432-92156032(+)
chr14:92156690-92157290(+)
chr14:92159150-92159750(+)
chr14:92159601-92160201(+)
chr14:92160889-92161489(+)
chr14:92162756-92163356(+)
chr14:92164510-92165110(+)
chr14:92164935-92165535(+)
chr14:92166530-92167130(+)
chr14:92168340-92168940(+)
chr14:92169640-92170240(+)
chr14:92171490-92172090(+)
chr14:92172375-92172975(+)
chr14:92174043-92174643(+)
chr14:92175122-92175722(+)
chr14:92181037-92181637(+)
chr14:92182944-92183544(+)
chr14:92183970-92184570(+)
chr14:92186077-92186677(+)
chr14:92187150-92187750(+)
chr14:92188637-92189237(+)
chr14:92189818-92190418(+)
chr14:92190330-92190930(+)
chr14:92190799-92191399(+)
chr14:92192301-92192901(+)
chr14:92192890-92193490(+)
chr14:92193384-92193984(+)
chr14:92194827-92195427(+)
chr14:92196005-92196605(+)
chr14:92197237-92197837(+)
chr14:92198047-92198647(+)
chr14:92198659-92199259(+)
chr14:92199150-92199750(+)
chr14:92200210-92200810(+)
chr14:92200960-92201560(+)
chr14:92202790-92203390(+)
chr14:92203330-92203930(+)
chr14:92203820-92204420(+)
chr14:92204770-92205370(+)
chr14:92208130-92208730(+)
chr14:92208880-92209480(+)
chr14:92209297-92209897(+)
chr14:92210264-92210864(+)
chr14:92211596-92212196(+)
chr14:92212222-92212822(+)
chr14:92213970-92214570(+)
chr14:92214470-92215070(+)
chr14:92216078-92216678(+)
chr14:92217054-92217654(+)
chr14:92218020-92218620(+)
chr14:92219189-92219789(+)
chr14:92219846-92220446(+)
chr14:92220481-92221081(+)
chr14:92221101-92221701(+)
chr14:92221843-92222443(+)
chr14:92223010-92223610(+)
chr14:92223823-92224423(+)
chr14:92224840-92225440(+)
chr14:92225544-92226144(+)
chr14:92226400-92227000(+)
chr14:92227280-92227880(+)
chr14:92228500-92229100(+)
chr14:92230610-92231210(+)
chr14:92233890-92234490(+)
chr14:92235360-92235960(+)
chr14:92236414-92237014(+)
chr14:92238210-92238810(+)
chr14:92239000-92239600(+)
chr14:92239890-92240490(+)
chr14:92240364-92240964(+)
chr14:92240916-92241516(+)
chr14:92241850-92242450(+)
chr14:92243370-92243970(+)
chr14:92244439-92245039(+)
chr14:92246680-92247280(+)
chr14:92247475-92248075(+)
chr14:92248491-92249091(+)
chr14:92249190-92249790(+)
chr14:92250270-92250870(+)
chr14:92251212-92251812(+)
chr14:92251650-92252250(+)
chr14:92252130-92252730(+)
chr14:92253050-92253650(+)
chr14:92254208-92254808(+)
chr14:92255089-92255689(+)
chr14:92255909-92256509(+)
chr14:92256324-92256924(+)
chr14:92257125-92257725(+)
chr14:92257739-92258339(+)
chr14:92260430-92261030(+)
chr14:92261110-92261710(+)
chr14:92262030-92262630(+)
chr14:92262823-92263423(+)
chr14:92263870-92264470(+)
chr14:92265412-92266012(+)
chr14:92269720-92270320(+)
chr14:92270270-92270870(+)
chr14:92272410-92273010(+)
chr14:92273090-92273690(+)
chr14:92274110-92274710(+)
chr14:92276151-92276751(+)
chr14:92276806-92277406(+)
chr14:92278960-92279560(+)
chr14:92284096-92284696(+)
chr14:92285320-92285920(+)
chr14:92286300-92286900(+)
chr14:92290438-92291038(+)
chr14:92290909-92291509(+)
chr14:92291455-92292055(+)
chr14:92292735-92293335(+)
chr14:92293335-92293935(+)
chr14:92295099-92295699(+)
chr14:92295803-92296403(+)
chr14:92296586-92297186(+)
chr14:92297016-92297616(+)
chr14:92297546-92298146(+)
chr14:92297995-92298595(+)
chr14:92299325-92299925(+)
chr14:92300372-92300972(+)
chr14:92300868-92301468(+)
chr14:92301943-92302543(+)
chr14:92302652-92303252(+)
chr14:92303401-92304001(+)
chr14:92304040-92304640(+)
chr14:92305505-92306105(+)
chr14:92306000-92306600(+)
chr14:92306750-92307350(+)
chr14:92307376-92307976(+)
chr14:92308427-92309027(+)
chr14:92309723-92310323(+)
chr14:92310330-92310930(+)
chr14:92311885-92312485(+)
chr14:92312530-92313130(+)
chr14:92313915-92314515(+)
chr14:92314664-92315264(+)
chr14:92315720-92316320(+)
chr14:92316580-92317180(+)
chr14:92317886-92318486(+)
chr14:92318731-92319331(+)
chr14:92319315-92319915(+)
chr14:92319893-92320493(+)
chr14:92320622-92321222(+)
chr14:92321025-92321625(+)
chr14:92321564-92322164(+)
chr14:92321995-92322595(+)
chr14:92323000-92323600(+)
chr14:92323852-92324452(+)
chr14:92324829-92325429(+)
chr14:92325828-92326428(+)
chr14:92327338-92327938(+)
chr14:92328589-92329189(+)
chr14:92329100-92329700(+)
chr14:92330370-92330970(+)
chr14:92331070-92331670(+)
chr14:92331550-92332150(+)
chr14:92332221-92332821(+)
chr14:92332700-92333300(+)
chr14:92333149-92333749(+)
chr14:92333629-92334229(+)
chr14:92334520-92335120(+)
chr14:92335475-92336075(+)
chr14:92336075-92336675(+)
chr14:92336715-92337315(+)
chr14:92337580-92338180(+)
chr14:92338158-92338758(+)
chr14:92338771-92339371(+)
chr14:92339666-92340266(+)
chr14:92340227-92340827(+)
chr14:92340830-92341430(+)
chr14:92341370-92341970(+)
chr14:92341926-92342526(+)
chr14:92342893-92343493(+)
chr14:92343827-92344427(+)
chr14:92344514-92345114(+)
chr14:92344990-92345590(+)
chr14:92345412-92346012(+)
chr14:92345910-92346510(+)
chr14:92346406-92347006(+)
chr14:92347296-92347896(+)
chr14:92348300-92348900(+)
chr14:92348728-92349328(+)
chr14:92349130-92349730(+)
chr14:92349993-92350593(+)
chr14:92350400-92351000(+)
chr14:92350926-92351526(+)
chr14:92351417-92352017(+)
chr14:92352136-92352736(+)
chr14:92353179-92353779(+)
chr14:92354890-92355490(+)
chr14:92355656-92356256(+)
chr14:92356081-92356681(+)
chr14:92356491-92357091(+)
chr14:92357315-92357915(+)
chr14:92358084-92358684(+)
chr14:92358670-92359270(+)
chr14:92359189-92359789(+)
chr14:92359817-92360417(+)
chr14:92360735-92361335(+)
chr14:92361234-92361834(+)
chr14:92361933-92362533(+)
chr14:92363551-92364151(+)
chr14:92364055-92364655(+)
chr14:92364617-92365217(+)
chr14:92365489-92366089(+)
chr14:92365981-92366581(+)
chr14:92367042-92367642(+)
chr14:92367761-92368361(+)
chr14:92368649-92369249(+)
chr14:92369345-92369945(+)
chr14:92369750-92370350(+)
chr14:92370430-92371030(+)
chr14:92370832-92371432(+)
chr14:92371299-92371899(+)
chr14:92372630-92373230(+)
chr14:92373650-92374250(+)
chr14:92374290-92374890(+)
chr14:92375790-92376390(+)
chr14:92376298-92376898(+)
chr14:92376770-92377370(+)
chr14:92377230-92377830(+)
chr14:92377789-92378389(+)
chr14:92378315-92378915(+)
chr14:92378750-92379350(+)
chr14:92379630-92380230(+)
chr14:92380170-92380770(+)
chr14:92382626-92383226(+)
chr14:92383255-92383855(+)
chr14:92384010-92384610(+)
chr14:92384471-92385071(+)
chr14:92385118-92385718(+)
chr14:92386105-92386705(+)
chr14:92386805-92387405(+)
chr14:92387450-92388050(+)
chr14:92387910-92388510(+)
chr14:92388644-92389244(+)
chr14:92389510-92390110(+)
chr14:92390010-92390610(+)
chr14:92390610-92391210(+)
chr14:92391181-92391781(+)
chr14:92391943-92392543(+)
chr14:92392700-92393300(+)
chr14:92393433-92394033(+)
chr14:92394004-92394604(+)
chr14:92394640-92395240(+)
chr14:92395271-92395871(+)
chr14:92396002-92396602(+)
chr14:92396606-92397206(+)
chr14:92397260-92397860(+)
chr14:92397818-92398418(+)
chr14:92398437-92399037(+)
chr14:92399036-92399636(+)
chr14:92400128-92400728(+)
chr14:92401110-92401710(+)
chr14:92401873-92402473(+)
chr14:92402520-92403120(+)
chr14:92403210-92403810(+)
chr14:92403690-92404290(+)
chr14:92404310-92404910(+)
chr14:92404720-92405320(+)
chr14:92405670-92406270(+)
chr14:92406490-92407090(+)
chr14:92407100-92407700(+)
chr14:92407590-92408190(+)
chr14:92408247-92408847(+)
chr14:92408670-92409270(+)
chr14:92409266-92409866(+)
chr14:92409917-92410517(+)
chr14:92410503-92411103(+)
chr14:92411377-92411977(+)
chr14:92411956-92412556(+)
chr14:92412720-92413320(+)
chr14:92413214-92413814(+)
chr14:92413788-92414388(+)
chr14:92414653-92415253(+)
chr14:92415720-92416320(+)
chr14:92416900-92417500(+)
chr14:92418478-92419078(+)
chr14:92419491-92420091(+)
chr14:92420005-92420605(+)
chr14:92422863-92423463(+)
chr14:92424066-92424666(+)
chr14:92424910-92425510(+)
chr14:92426320-92426920(+)
chr14:92428057-92428657(+)
chr14:92429702-92430302(+)
chr14:92430224-92430824(+)
chr14:92430995-92431595(+)
chr14:92432029-92432629(+)
chr14:92433057-92433657(+)
chr14:92433610-92434210(+)
chr14:92434609-92435209(+)
chr14:92438270-92438870(+)
chr14:92442787-92443387(+)
chr14:92443480-92444080(+)
chr14:92444140-92444740(+)
chr14:92444915-92445515(+)
chr14:92446419-92447019(+)
chr14:92447590-92448190(+)
chr14:92449010-92449610(+)
chr14:92449797-92450397(+)
chr14:92451222-92451822(+)
chr14:92451981-92452581(+)
chr14:92453421-92454021(+)
chr14:92455270-92455870(+)
chr14:92455950-92456550(+)
chr14:92458097-92458697(+)
chr14:92459090-92459690(+)
chr14:92459690-92460290(+)
chr14:92460730-92461330(+)
chr14:92461435-92462035(+)
chr14:92462556-92463156(+)
chr14:92463129-92463729(+)
chr14:92463706-92464306(+)
chr14:92464450-92465050(+)
chr14:92464897-92465497(+)
chr14:92465537-92466137(+)
chr14:92466235-92466835(+)
chr14:92467960-92468560(+)
chr14:92468480-92469080(+)
chr14:92469289-92469889(+)
chr14:92470303-92470903(+)
chr14:92470780-92471380(+)
chr14:92471341-92471941(+)
chr14:92474850-92475450(+)
chr14:92475330-92475930(+)
chr14:92475950-92476550(+)
chr14:92476918-92477518(+)
chr14:92478084-92478684(+)
chr14:92478567-92479167(+)
chr14:92480257-92480857(+)
chr14:92482427-92483027(+)
chr14:92483470-92484070(+)
chr14:92486151-92486751(+)
chr14:92486770-92487370(+)
chr14:92487210-92487810(+)
chr14:92487791-92488391(+)
chr14:92488286-92488886(+)
chr14:92489370-92489970(+)
chr14:92490320-92490920(+)
chr14:92491965-92492565(+)
chr14:92492750-92493350(+)
chr14:92494100-92494700(+)
chr14:92495900-92496500(+)
chr14:92498540-92499140(+)
chr14:92500063-92500663(+)
chr14:92500597-92501197(+)
chr14:92501910-92502510(+)
chr14:92502890-92503490(+)
chr14:92503485-92504085(+)
chr14:92504345-92504945(+)
chr14:92505188-92505788(+)
chr14:92505591-92506191(+)
chr14:92506231-92506831(+)
chr14:92506890-92507490(+)
chr14:92507427-92508027(+)
chr14:92508005-92508605(+)
chr14:92510668-92511268(+)
chr14:92511450-92512050(+)
chr14:92512149-92512749(+)
chr14:92512710-92513310(+)
chr14:92513480-92514080(+)
chr14:92514200-92514800(+)
chr14:92514818-92515418(+)
chr14:92515535-92516135(+)
chr14:92516100-92516700(+)
chr14:92516655-92517255(+)
chr14:92517210-92517810(+)
chr14:92518123-92518723(+)
chr14:92518800-92519400(+)
chr14:92519437-92520037(+)
chr14:92519959-92520559(+)
chr14:92520571-92521171(+)
chr14:92522144-92522744(+)
chr14:92522888-92523488(+)
chr14:92523504-92524104(+)
chr14:92524105-92524705(+)
chr14:92524672-92525272(+)
chr14:92525591-92526191(+)
chr14:92526320-92526920(+)
chr14:92526985-92527585(+)
chr14:92528050-92528650(+)
chr14:92529240-92529840(+)
chr14:92529800-92530400(+)
chr14:92530449-92531049(+)
chr14:92532190-92532790(+)
chr14:92534131-92534731(+)
chr14:92535915-92536515(+)
chr14:92539157-92539757(+)
chr14:92540862-92541462(+)
chr14:92541640-92542240(+)
chr14:92543162-92543762(+)
chr14:92548830-92549430(+)
chr14:92549990-92550590(+)
chr14:92550753-92551353(+)
chr14:92552900-92553500(+)
chr14:92553610-92554210(+)
chr14:92554745-92555345(+)
chr14:92557980-92558580(+)
chr14:92558880-92559480(+)
chr14:92559569-92560169(+)
chr14:92566082-92566682(+)
chr14:92568185-92568785(+)
chr14:92568730-92569330(+)
chr14:92569635-92570235(+)
chr14:92570510-92571110(+)
chr14:92571258-92571858(+)
chr14:92571898-92572498(+)
chr14:92572319-92572919(+)
chr14:92572760-92573360(+)
chr14:92573579-92574179(+)
chr14:92574110-92574710(+)
chr14:92574613-92575213(+)
chr14:92575104-92575704(+)
chr14:92575758-92576358(+)
chr14:92576314-92576914(+)
chr14:92578490-92579090(+)
chr14:92580144-92580744(+)
chr14:92580730-92581330(+)
chr14:92583140-92583740(+)
chr14:92586810-92587410(+)
chr14:92587420-92588020(+)
chr14:92587906-92588506(+)
chr14:92588464-92589064(+)
chr14:92588997-92589597(+)
chr14:92589420-92590020(+)
chr14:92589850-92590450(+)
chr14:92590450-92591050(+)
chr14:92591081-92591681(+)
chr14:92591883-92592483(+)
chr14:92592790-92593390(+)
chr14:92593222-92593822(+)
chr14:92593770-92594370(+)
chr14:92594537-92595137(+)
chr14:92595070-92595670(+)
chr14:92596330-92596930(+)
chr14:92596818-92597418(+)
chr14:92597542-92598142(+)
chr14:92599285-92599885(+)
chr14:92600735-92601335(+)
chr14:92601518-92602118(+)
chr14:92602100-92602700(+)
chr14:92602546-92603146(+)
chr14:92603410-92604010(+)
chr14:92606373-92606973(+)
chr14:92607510-92608110(+)
chr14:92608540-92609140(+)
chr14:92609502-92610102(+)
chr14:92610227-92610827(+)
chr14:92610916-92611516(+)
chr14:92611410-92612010(+)
chr14:92613670-92614270(+)
chr14:92615410-92616010(+)
chr14:92616040-92616640(+)
chr14:92616670-92617270(+)
chr14:92617290-92617890(+)
chr14:92617770-92618370(+)
chr14:92619410-92620010(+)
chr14:92619815-92620415(+)
chr14:92620446-92621046(+)
chr14:92620852-92621452(+)
chr14:92623350-92623950(+)
chr14:92624111-92624711(+)
chr14:92624570-92625170(+)
chr14:92625680-92626280(+)
chr14:92626894-92627494(+)
chr14:92627735-92628335(+)
chr14:92628255-92628855(+)
chr14:92628990-92629590(+)
chr14:92631285-92631885(+)
chr14:92632749-92633349(+)
chr14:92633480-92634080(+)
chr14:92637292-92637892(+)
chr14:92638070-92638670(+)
chr14:92639090-92639690(+)
chr14:92639898-92640498(+)
chr14:92642026-92642626(+)
chr14:92642724-92643324(+)
chr14:92644660-92645260(+)
chr14:92645360-92645960(+)
chr14:92646194-92646794(+)
chr14:92646760-92647360(+)
chr14:92647680-92648280(+)
chr14:92648110-92648710(+)
chr14:92650165-92650765(+)
chr14:92650670-92651270(+)
chr14:92651410-92652010(+)
chr14:92651858-92652458(+)
chr14:92652847-92653447(+)
chr14:92654250-92654850(+)
chr14:92654805-92655405(+)
chr14:92655336-92655936(+)
chr14:92656250-92656850(+)
chr14:92656980-92657580(+)
chr14:92657424-92658024(+)
chr14:92658320-92658920(+)
chr14:92658880-92659480(+)
chr14:92659628-92660228(+)
chr14:92660190-92660790(+)
chr14:92661870-92662470(+)
chr14:92662430-92663030(+)
chr14:92663405-92664005(+)
chr14:92664330-92664930(+)
chr14:92665047-92665647(+)
chr14:92665865-92666465(+)
chr14:92666510-92667110(+)
chr14:92667410-92668010(+)
chr14:92668130-92668730(+)
chr14:92668650-92669250(+)
chr14:92669164-92669764(+)
chr14:92669746-92670346(+)
chr14:92670371-92670971(+)
chr14:92671505-92672105(+)
chr14:92672220-92672820(+)
chr14:92672816-92673416(+)
chr14:92673299-92673899(+)
chr14:92673719-92674319(+)
chr14:92674190-92674790(+)
chr14:92674880-92675480(+)
chr14:92675316-92675916(+)
chr14:92675879-92676479(+)
chr14:92676390-92676990(+)
chr14:92677031-92677631(+)
chr14:92677450-92678050(+)
chr14:92678130-92678730(+)
chr14:92678657-92679257(+)
chr14:92679250-92679850(+)
chr14:92679915-92680515(+)
chr14:92680459-92681059(+)
chr14:92681230-92681830(+)
chr14:92681820-92682420(+)
chr14:92682330-92682930(+)
chr14:92682990-92683590(+)
chr14:92683505-92684105(+)
chr14:92684136-92684736(+)
chr14:92684890-92685490(+)
chr14:92685590-92686190(+)
chr14:92686090-92686690(+)
chr14:92686940-92687540(+)
chr14:92687470-92688070(+)
chr14:92687930-92688530(+)
chr14:92689181-92689781(+)
chr14:92690125-92690725(+)
chr14:92690623-92691223(+)
chr14:92691030-92691630(+)
chr14:92691455-92692055(+)
chr14:92691916-92692516(+)
chr14:92692960-92693560(+)
chr14:92693390-92693990(+)
chr14:92698700-92699300(+)
chr14:92699535-92700135(+)
chr14:92700290-92700890(+)
chr14:92700937-92701537(+)
chr14:92701450-92702050(+)
chr14:92701970-92702570(+)
chr14:92702622-92703222(+)
chr14:92703160-92703760(+)
chr14:92703940-92704540(+)
chr14:92704860-92705460(+)
chr14:92705750-92706350(+)
chr14:92706210-92706810(+)
chr14:92706650-92707250(+)
chr14:92707445-92708045(+)
chr14:92708369-92708969(+)
chr14:92708877-92709477(+)
chr14:92709530-92710130(+)
chr14:92710986-92711586(+)
chr14:92711630-92712230(+)
chr14:92712219-92712819(+)
chr14:92712892-92713492(+)
chr14:92713557-92714157(+)
chr14:92714204-92714804(+)
chr14:92714936-92715536(+)
chr14:92715390-92715990(+)
chr14:92716545-92717145(+)
chr14:92717721-92718321(+)
chr14:92718618-92719218(+)
chr14:92719130-92719730(+)
chr14:92719641-92720241(+)
chr14:92720145-92720745(+)
chr14:92720620-92721220(+)
chr14:92721038-92721638(+)
chr14:92721860-92722460(+)
chr14:92722800-92723400(+)
chr14:92723390-92723990(+)
chr14:92724103-92724703(+)
chr14:92724700-92725300(+)
chr14:92725202-92725802(+)
chr14:92726244-92726844(+)
chr14:92727025-92727625(+)
chr14:92727610-92728210(+)
chr14:92728050-92728650(+)
chr14:92728751-92729351(+)
chr14:92729290-92729890(+)
chr14:92729948-92730548(+)
chr14:92730439-92731039(+)
chr14:92731070-92731670(+)
chr14:92731680-92732280(+)
chr14:92732267-92732867(+)
chr14:92733430-92734030(+)
chr14:92735740-92736340(+)
chr14:92737453-92738053(+)
chr14:92738440-92739040(+)
chr14:92739010-92739610(+)
chr14:92739420-92740020(+)
chr14:92739825-92740425(+)
chr14:92740521-92741121(+)
chr14:92741190-92741790(+)
chr14:92742192-92742792(+)
chr14:92742652-92743252(+)
chr14:92743264-92743864(+)
chr14:92744112-92744712(+)
chr14:92744959-92745559(+)
chr14:92745725-92746325(+)
chr14:92746480-92747080(+)
chr14:92747059-92747659(+)
chr14:92747635-92748235(+)
chr14:92748260-92748860(+)
chr14:92748926-92749526(+)
chr14:92749606-92750206(+)
chr14:92750110-92750710(+)
chr14:92751574-92752174(+)
chr14:92753780-92754380(+)
chr14:92754261-92754861(+)
chr14:92755493-92756093(+)
chr14:92756030-92756630(+)
chr14:92756715-92757315(+)
chr14:92757560-92758160(+)
chr14:92758398-92758998(+)
chr14:92758920-92759520(+)
chr14:92759423-92760023(+)
chr14:92760055-92760655(+)
chr14:92760897-92761497(+)
chr14:92761660-92762260(+)
chr14:92762314-92762914(+)
chr14:92762790-92763390(+)
chr14:92764001-92764601(+)
chr14:92764449-92765049(+)
chr14:92764910-92765510(+)
chr14:92765470-92766070(+)
chr14:92766545-92767145(+)
chr14:92767478-92768078(+)
chr14:92768173-92768773(+)
chr14:92768757-92769357(+)
chr14:92769470-92770070(+)
chr14:92770410-92771010(+)
chr14:92771030-92771630(+)
chr14:92771960-92772560(+)
chr14:92772780-92773380(+)
chr14:92773579-92774179(+)
chr14:92774035-92774635(+)
chr14:92774920-92775520(+)
chr14:92775410-92776010(+)
chr14:92776332-92776932(+)
chr14:92776982-92777582(+)
chr14:92777470-92778070(+)
chr14:92777940-92778540(+)
chr14:92778390-92778990(+)
chr14:92778910-92779510(+)
chr14:92779846-92780446(+)
chr14:92780450-92781050(+)
chr14:92781311-92781911(+)
chr14:92781719-92782319(+)
chr14:92782428-92783028(+)
chr14:92783232-92783832(+)
chr14:92783811-92784411(+)
chr14:92785750-92786350(+)
chr14:92786234-92786834(+)
chr14:92786800-92787400(+)
chr14:92787440-92788040(+)
chr14:92787852-92788452(+)
chr14:92788263-92788863(+)
chr14:92788670-92789270(+)
chr14:92789172-92789772(+)
chr14:92789644-92790244(+)
chr14:92790216-92790816(+)
chr14:92790753-92791353(+)
chr14:92791270-92791870(+)
chr14:92792080-92792680(+)
chr14:92792525-92793125(+)
chr14:92793310-92793910(+)
chr14:92794464-92795064(+)
chr14:92795026-92795626(+)
chr14:92796950-92797550(+)
chr14:92799040-92799640(+)
chr14:92799640-92800240(+)
chr14:92800500-92801100(+)
chr14:92801070-92801670(+)
chr14:92802045-92802645(+)
chr14:92802680-92803280(+)
chr14:92803238-92803838(+)
chr14:92803885-92804485(+)
chr14:92806311-92806911(+)
chr14:92806752-92807352(+)
chr14:92807187-92807787(+)
chr14:92807618-92808218(+)
chr14:92808100-92808700(+)
chr14:92808968-92809568(+)
chr14:92810183-92810783(+)
chr14:92810690-92811290(+)
chr14:92812757-92813357(+)
chr14:92813330-92813930(+)
chr14:92814363-92814963(+)
chr14:92814838-92815438(+)
chr14:92816070-92816670(+)
chr14:92817070-92817670(+)
chr14:92818853-92819453(+)
chr14:92819714-92820314(+)
chr14:92821520-92822120(+)
chr14:92822941-92823541(+)
chr14:92823632-92824232(+)
chr14:92824093-92824693(+)
chr14:92824610-92825210(+)
chr14:92825690-92826290(+)
chr14:92826932-92827532(+)
chr14:92827570-92828170(+)
chr14:92828090-92828690(+)
chr14:92828600-92829200(+)
chr14:92829151-92829751(+)
chr14:92830123-92830723(+)
chr14:92830646-92831246(+)
chr14:92831568-92832168(+)
chr14:92832090-92832690(+)
chr14:92832498-92833098(+)
chr14:92833150-92833750(+)
chr14:92833731-92834331(+)
chr14:92834208-92834808(+)
chr14:92835078-92835678(+)
chr14:92835977-92836577(+)
chr14:92837806-92838406(+)
chr14:92838504-92839104(+)
chr14:92839609-92840209(+)
chr14:92840480-92841080(+)
chr14:92841510-92842110(+)
chr14:92842169-92842769(+)
chr14:92842661-92843261(+)
chr14:92843275-92843875(+)
chr14:92845710-92846310(+)
chr14:92846355-92846955(+)
chr14:92846810-92847410(+)
chr14:92847965-92848565(+)
chr14:92848500-92849100(+)
chr14:92848928-92849528(+)
chr14:92850025-92850625(+)
chr14:92850834-92851434(+)
chr14:92851830-92852430(+)
chr14:92852482-92853082(+)
chr14:92852904-92853504(+)
chr14:92853824-92854424(+)
chr14:92854609-92855209(+)
chr14:92855895-92856495(+)
chr14:92857871-92858471(+)
chr14:92858923-92859523(+)
chr14:92859610-92860210(+)
chr14:92861010-92861610(+)
chr14:92861429-92862029(+)
chr14:92862847-92863447(+)
chr14:92863424-92864024(+)
chr14:92864056-92864656(+)
chr14:92864951-92865551(+)
chr14:92865458-92866058(+)
chr14:92866935-92867535(+)
chr14:92867870-92868470(+)
chr14:92869155-92869755(+)
chr14:92870175-92870775(+)
chr14:92870645-92871245(+)
chr14:92872690-92873290(+)
chr14:92873210-92873810(+)
chr14:92873710-92874310(+)
chr14:92874356-92874956(+)
chr14:92875201-92875801(+)
chr14:92875910-92876510(+)
chr14:92877190-92877790(+)
chr14:92878130-92878730(+)
chr14:92879166-92879766(+)
chr14:92879694-92880294(+)
chr14:92880289-92880889(+)
chr14:92880843-92881443(+)
chr14:92881306-92881906(+)
chr14:92881730-92882330(+)
chr14:92882186-92882786(+)
chr14:92882808-92883408(+)
chr14:92883230-92883830(+)
chr14:92884002-92884602(+)
chr14:92885050-92885650(+)
chr14:92885470-92886070(+)
chr14:92887085-92887685(+)
chr14:92887998-92888598(+)
chr14:92888490-92889090(+)
chr14:92889810-92890410(+)
chr14:92890363-92890963(+)
chr14:92891365-92891965(+)
chr14:92892514-92893114(+)
chr14:92893174-92893774(+)
chr14:92893600-92894200(+)
chr14:92895810-92896410(+)
chr14:92896540-92897140(+)
chr14:92896954-92897554(+)
chr14:92897592-92898192(+)
chr14:92898100-92898700(+)
chr14:92898669-92899269(+)
chr14:92899360-92899960(+)
chr14:92900050-92900650(+)
chr14:92901714-92902314(+)
chr14:92902840-92903440(+)
chr14:92903567-92904167(+)
chr14:92904124-92904724(+)
chr14:92904808-92905408(+)
chr14:92905405-92906005(+)
chr14:92905860-92906460(+)
chr14:92906383-92906983(+)
chr14:92907104-92907704(+)
chr14:92907925-92908525(+)
chr14:92908572-92909172(+)
chr14:92909332-92909932(+)
chr14:92909923-92910523(+)
chr14:92910483-92911083(+)
chr14:92911028-92911628(+)
chr14:92911730-92912330(+)
chr14:92912415-92913015(+)
chr14:92912958-92913558(+)
chr14:92913660-92914260(+)
chr14:92914400-92915000(+)
chr14:92915152-92915752(+)
chr14:92915953-92916553(+)
chr14:92916595-92917195(+)
chr14:92917002-92917602(+)
chr14:92917523-92918123(+)
chr14:92918002-92918602(+)
chr14:92918737-92919337(+)
chr14:92919265-92919865(+)
chr14:92919750-92920350(+)
chr14:92920260-92920860(+)
chr14:92920780-92921380(+)
chr14:92921270-92921870(+)
chr14:92921870-92922470(+)
chr14:92922305-92922905(+)
chr14:92922917-92923517(+)
chr14:92923940-92924540(+)
chr14:92924535-92925135(+)
chr14:92924956-92925556(+)
chr14:92925722-92926322(+)
chr14:92926272-92926872(+)
chr14:92926760-92927360(+)
chr14:92927345-92927945(+)
chr14:92927835-92928435(+)
chr14:92928333-92928933(+)
chr14:92928970-92929570(+)
chr14:92929386-92929986(+)
chr14:92929890-92930490(+)
chr14:92930444-92931044(+)
chr14:92931206-92931806(+)
chr14:92931772-92932372(+)
chr14:92932265-92932865(+)
chr14:92933186-92933786(+)
chr14:92933780-92934380(+)
chr14:92934220-92934820(+)
chr14:92934990-92935590(+)
chr14:92935990-92936590(+)
chr14:92936443-92937043(+)
chr14:92937091-92937691(+)
chr14:92938160-92938760(+)
chr14:92939020-92939620(+)
chr14:92939761-92940361(+)
chr14:92940180-92940780(+)
chr14:92941268-92941868(+)
chr14:92941985-92942585(+)
chr14:92943830-92944430(+)
chr14:92945869-92946469(+)
chr14:92947573-92948173(+)
chr14:92948283-92948883(+)
chr14:92948810-92949410(+)
chr14:92949250-92949850(+)
chr14:92950056-92950656(+)
chr14:92950710-92951310(+)
chr14:92951500-92952100(+)
chr14:92952230-92952830(+)
chr14:92953101-92953701(+)
chr14:92953843-92954443(+)
chr14:92954410-92955010(+)
chr14:92955078-92955678(+)
chr14:92955690-92956290(+)
chr14:92956335-92956935(+)
chr14:92956913-92957513(+)
chr14:92957920-92958520(+)
chr14:92958482-92959082(+)
chr14:92959398-92959998(+)
chr14:92960021-92960621(+)
chr14:92960685-92961285(+)
chr14:92961263-92961863(+)
chr14:92962005-92962605(+)
chr14:92962600-92963200(+)
chr14:92963304-92963904(+)
chr14:92963715-92964315(+)
chr14:92964120-92964720(+)
chr14:92964820-92965420(+)
chr14:92965519-92966119(+)
chr14:92966217-92966817(+)
chr14:92966835-92967435(+)
chr14:92968062-92968662(+)
chr14:92968847-92969447(+)
chr14:92969467-92970067(+)
chr14:92970087-92970687(+)
chr14:92971895-92972495(+)
chr14:92972545-92973145(+)
chr14:92973464-92974064(+)
chr14:92975683-92976283(+)
chr14:92976750-92977350(+)
chr14:92977216-92977816(+)
chr14:92977834-92978434(+)
chr14:92978580-92979180(+)
chr14:92979091-92979691(+)
chr14:92979756-92980356(+)
chr14:92980297-92980897(+)
chr14:92980721-92981321(+)
chr14:92981416-92982016(+)
chr14:92981864-92982464(+)
chr14:92982306-92982906(+)
chr14:92982816-92983416(+)
chr14:92983248-92983848(+)
chr14:92983940-92984540(+)
chr14:92984585-92985185(+)
chr14:92985073-92985673(+)
chr14:92985798-92986398(+)
chr14:92986304-92986904(+)
chr14:92986827-92987427(+)
chr14:92987510-92988110(+)
chr14:92987974-92988574(+)
chr14:92988857-92989457(+)
chr14:92989380-92989980(+)
chr14:92989824-92990424(+)
chr14:92990495-92991095(+)
chr14:92990906-92991506(+)
chr14:92991546-92992146(+)
chr14:92992217-92992817(+)
chr14:92992890-92993490(+)
chr14:92993949-92994549(+)
chr14:92994950-92995550(+)
chr14:92995669-92996269(+)
chr14:92996141-92996741(+)
chr14:92996830-92997430(+)
chr14:92997654-92998254(+)
chr14:92998311-92998911(+)
chr14:92999006-92999606(+)
chr14:93000490-93001090(+)
chr14:93001390-93001990(+)
chr14:93002438-93003038(+)
chr14:93004165-93004765(+)
chr14:93004787-93005387(+)
chr14:93005630-93006230(+)
chr14:93006210-93006810(+)
chr14:93006829-93007429(+)
chr14:93009117-93009717(+)
chr14:93010403-93011003(+)
chr14:93010884-93011484(+)
chr14:93011486-93012086(+)
chr14:93012210-93012810(+)
chr14:93012614-93013214(+)
chr14:93013610-93014210(+)
chr14:93014384-93014984(+)
chr14:93015472-93016072(+)
chr14:93016093-93016693(+)
chr14:93016630-93017230(+)
chr14:93017619-93018219(+)
chr14:93018381-93018981(+)
chr14:93018970-93019570(+)
chr14:93019664-93020264(+)
chr14:93020235-93020835(+)
chr14:93021537-93022137(+)
chr14:93021975-93022575(+)
chr14:93022572-93023172(+)
chr14:93023269-93023869(+)
chr14:93024010-93024610(+)
chr14:93024743-93025343(+)
chr14:93025350-93025950(+)
chr14:93026294-93026894(+)
chr14:93026725-93027325(+)
chr14:93027360-93027960(+)
chr14:93028160-93028760(+)
chr14:93028710-93029310(+)
chr14:93029630-93030230(+)
chr14:93030137-93030737(+)
chr14:93030801-93031401(+)
chr14:93031759-93032359(+)
chr14:93032680-93033280(+)
chr14:93033440-93034040(+)
chr14:93034290-93034890(+)
chr14:93034949-93035549(+)
chr14:93035378-93035978(+)
chr14:93036266-93036866(+)
chr14:93036935-93037535(+)
chr14:93037524-93038124(+)
chr14:93038390-93038990(+)
chr14:93038930-93039530(+)
chr14:93039718-93040318(+)
chr14:93040343-93040943(+)
chr14:93040829-93041429(+)
chr14:93041718-93042318(+)
chr14:93042385-93042985(+)
chr14:93043586-93044186(+)
chr14:93044240-93044840(+)
chr14:93044757-93045357(+)
chr14:93045508-93046108(+)
chr14:93046170-93046770(+)
chr14:93046713-93047313(+)
chr14:93047663-93048263(+)
chr14:93048476-93049076(+)
chr14:93049240-93049840(+)
chr14:93050416-93051016(+)
chr14:93051066-93051666(+)
chr14:93051634-93052234(+)
chr14:93052476-93053076(+)
chr14:93053387-93053987(+)
chr14:93054775-93055375(+)
chr14:93055468-93056068(+)
chr14:93056204-93056804(+)
chr14:93057183-93057783(+)
chr14:93057658-93058258(+)
chr14:93060010-93060610(+)
chr14:93060660-93061260(+)
chr14:93061470-93062070(+)
chr14:93061896-93062496(+)
chr14:93062725-93063325(+)
chr14:93063285-93063885(+)
chr14:93064160-93064760(+)
chr14:93064740-93065340(+)
chr14:93066041-93066641(+)
chr14:93066630-93067230(+)
chr14:93067435-93068035(+)
chr14:93067990-93068590(+)
chr14:93069119-93069719(+)
chr14:93069919-93070519(+)
chr14:93070548-93071148(+)
chr14:93071235-93071835(+)
chr14:93071703-93072303(+)
chr14:93072270-93072870(+)
chr14:93072870-93073470(+)
chr14:93073825-93074425(+)
chr14:93074352-93074952(+)
chr14:93075443-93076043(+)
chr14:93075978-93076578(+)
chr14:93076589-93077189(+)
chr14:93077168-93077768(+)
chr14:93078030-93078630(+)
chr14:93078490-93079090(+)
chr14:93079292-93079892(+)
chr14:93080001-93080601(+)
chr14:93080723-93081323(+)
chr14:93081674-93082274(+)
chr14:93082167-93082767(+)
chr14:93082747-93083347(+)
chr14:93083828-93084428(+)
chr14:93084850-93085450(+)
chr14:93085390-93085990(+)
chr14:93086023-93086623(+)
chr14:93086930-93087530(+)
chr14:93088110-93088710(+)
chr14:93088555-93089155(+)
chr14:93089170-93089770(+)
chr14:93089650-93090250(+)
chr14:93090170-93090770(+)
chr14:93090590-93091190(+)
chr14:93091005-93091605(+)
chr14:93091446-93092046(+)
chr14:93092317-93092917(+)
chr14:93092726-93093326(+)
chr14:93093180-93093780(+)
chr14:93094070-93094670(+)
chr14:93094983-93095583(+)
chr14:93095844-93096444(+)
chr14:93096298-93096898(+)
chr14:93096937-93097537(+)
chr14:93097730-93098330(+)
chr14:93098218-93098818(+)
chr14:93098822-93099422(+)
chr14:93099373-93099973(+)
chr14:93099961-93100561(+)
chr14:93100549-93101149(+)
chr14:93101270-93101870(+)
chr14:93101970-93102570(+)
chr14:93102679-93103279(+)
chr14:93103442-93104042(+)
chr14:93104344-93104944(+)
chr14:93105169-93105769(+)
chr14:93105697-93106297(+)
chr14:93107035-93107635(+)
chr14:93107479-93108079(+)
chr14:93107962-93108562(+)
chr14:93108609-93109209(+)
chr14:93109650-93110250(+)
chr14:93110432-93111032(+)
chr14:93111177-93111777(+)
chr14:93112072-93112672(+)
chr14:93112841-93113441(+)
chr14:93113263-93113863(+)
chr14:93114006-93114606(+)
chr14:93114776-93115376(+)
chr14:93115502-93116102(+)
chr14:93116198-93116798(+)
chr14:93116752-93117352(+)
chr14:93117528-93118128(+)
chr14:93118291-93118891(+)
chr14:93119052-93119652(+)
chr14:93119593-93120193(+)
chr14:93119995-93120595(+)
chr14:93120515-93121115(+)
chr14:93121658-93122258(+)
chr14:93122074-93122674(+)
chr14:93122589-93123189(+)
chr14:93123762-93124362(+)
chr14:93124945-93125545(+)
chr14:93125400-93126000(+)
chr14:93126014-93126614(+)
chr14:93126719-93127319(+)
chr14:93127350-93127950(+)
chr14:93128557-93129157(+)
chr14:93129320-93129920(+)
chr14:93130840-93131440(+)
chr14:93131333-93131933(+)
chr14:93131964-93132564(+)
chr14:93132960-93133560(+)
chr14:93134634-93135234(+)
chr14:93135661-93136261(+)
chr14:93136371-93136971(+)
chr14:93137123-93137723(+)
chr14:93137719-93138319(+)
chr14:93138580-93139180(+)
chr14:93139994-93140594(+)
chr14:93142147-93142747(+)
chr14:93142654-93143254(+)
chr14:93143369-93143969(+)
chr14:93144970-93145570(+)
chr14:93145475-93146075(+)
chr14:93145990-93146590(+)
chr14:93146889-93147489(+)
chr14:93147295-93147895(+)
chr14:93148395-93148995(+)
chr14:93148850-93149450(+)
chr14:93149310-93149910(+)
chr14:93150195-93150795(+)
chr14:93151065-93151665(+)
chr14:93152003-93152603(+)
chr14:93152689-93153289(+)
chr14:93153124-93153724(+)
chr14:93154101-93154701(+)
chr14:93154997-93155597(+)
chr14:93155617-93156217(+)
chr14:93156070-93156670(+)
chr14:93156570-93157170(+)
chr14:93157046-93157646(+)
chr14:93157968-93158568(+)
chr14:93158547-93159147(+)
chr14:93159030-93159630(+)
chr14:93159699-93160299(+)
chr14:93160248-93160848(+)
chr14:93160672-93161272(+)
chr14:93161097-93161697(+)
chr14:93162190-93162790(+)
chr14:93162622-93163222(+)
chr14:93163368-93163968(+)
chr14:93164110-93164710(+)
chr14:93164623-93165223(+)
chr14:93165112-93165712(+)
chr14:93165830-93166430(+)
chr14:93166370-93166970(+)
chr14:93167150-93167750(+)
chr14:93168084-93168684(+)
chr14:93168791-93169391(+)
chr14:93169650-93170250(+)
chr14:93170543-93171143(+)
chr14:93171170-93171770(+)
chr14:93171650-93172250(+)
chr14:93172090-93172690(+)
chr14:93172603-93173203(+)
chr14:93173110-93173710(+)
chr14:93173642-93174242(+)
chr14:93175011-93175611(+)
chr14:93175711-93176311(+)
chr14:93176184-93176784(+)
chr14:93176744-93177344(+)
chr14:93177705-93178305(+)
chr14:93178263-93178863(+)
chr14:93179085-93179685(+)
chr14:93179855-93180455(+)
chr14:93180280-93180880(+)
chr14:93180951-93181551(+)
chr14:93181673-93182273(+)
chr14:93182295-93182895(+)
chr14:93183874-93184474(+)
chr14:93184881-93185481(+)
chr14:93185574-93186174(+)
chr14:93186071-93186671(+)
chr14:93186945-93187545(+)
chr14:93188140-93188740(+)
chr14:93189010-93189610(+)
chr14:93189602-93190202(+)
chr14:93190200-93190800(+)
chr14:93190738-93191338(+)
chr14:93191202-93191802(+)
chr14:93191877-93192477(+)
chr14:93192381-93192981(+)
chr14:93192934-93193534(+)
chr14:93193560-93194160(+)
chr14:93194230-93194830(+)
chr14:93195025-93195625(+)
chr14:93196188-93196788(+)
chr14:93196706-93197306(+)
chr14:93197146-93197746(+)
chr14:93197798-93198398(+)
chr14:93198335-93198935(+)
chr14:93198915-93199515(+)
chr14:93199329-93199929(+)
chr14:93199973-93200573(+)
chr14:93200406-93201006(+)
chr14:93200981-93201581(+)
chr14:93201743-93202343(+)
chr14:93202221-93202821(+)
chr14:93202899-93203499(+)
chr14:93203431-93204031(+)
chr14:93203871-93204471(+)
chr14:93204690-93205290(+)
chr14:93205490-93206090(+)
chr14:93205928-93206528(+)
chr14:93206800-93207400(+)
chr14:93207775-93208375(+)
chr14:93208419-93209019(+)
chr14:93208970-93209570(+)
chr14:93209870-93210470(+)
chr14:93210450-93211050(+)
chr14:93211010-93211610(+)
chr14:93211809-93212409(+)
chr14:93212490-93213090(+)
chr14:93213305-93213905(+)
chr14:93213977-93214577(+)
chr14:93214693-93215293(+)
chr14:93215239-93215839(+)
chr14:93215936-93216536(+)
chr14:93216483-93217083(+)
chr14:93217281-93217881(+)
chr14:93218033-93218633(+)
chr14:93218506-93219106(+)
chr14:93219498-93220098(+)
chr14:93221221-93221821(+)
chr14:93221789-93222389(+)
chr14:93222712-93223312(+)
chr14:93223210-93223810(+)
chr14:93223787-93224387(+)
chr14:93224666-93225266(+)
chr14:93225454-93226054(+)
chr14:93225873-93226473(+)
chr14:93226610-93227210(+)
chr14:93228115-93228715(+)
chr14:93228975-93229575(+)
chr14:93229866-93230466(+)
chr14:93230452-93231052(+)
chr14:93231010-93231610(+)
chr14:93231510-93232110(+)
chr14:93232570-93233170(+)
chr14:93234494-93235094(+)
chr14:93236675-93237275(+)
chr14:93237120-93237720(+)
chr14:93241145-93241745(+)
chr14:93241576-93242176(+)
chr14:93243090-93243690(+)
chr14:93244630-93245230(+)
chr14:93245112-93245712(+)
chr14:93246150-93246750(+)
chr14:93246682-93247282(+)
chr14:93247089-93247689(+)
chr14:93248150-93248750(+)
chr14:93248971-93249571(+)
chr14:93250065-93250665(+)
chr14:93251123-93251723(+)
chr14:93251862-93252462(+)
chr14:93252326-93252926(+)
chr14:93255676-93256276(+)
chr14:93257219-93257819(+)
chr14:93257706-93258306(+)
chr14:93258550-93259150(+)
chr14:93259121-93259721(+)
chr14:93259611-93260211(+)
chr14:93260193-93260793(+)
chr14:93260843-93261443(+)
chr14:93261292-93261892(+)
chr14:93261908-93262508(+)
chr14:93262633-93263233(+)
chr14:93264046-93264646(+)
chr14:93264503-93265103(+)
chr14:93266618-93267218(+)
chr14:93267160-93267760(+)
chr14:93268010-93268610(+)
chr14:93268700-93269300(+)
chr14:93269260-93269860(+)
chr14:93270530-93271130(+)
chr14:93271060-93271660(+)
chr14:93271495-93272095(+)
chr14:93272850-93273450(+)
chr14:93274470-93275070(+)
chr14:93276910-93277510(+)
chr14:93278375-93278975(+)
chr14:93279297-93279897(+)
chr14:93280390-93280990(+)
chr14:93282130-93282730(+)
chr14:93285392-93285992(+)
chr14:93285822-93286422(+)
chr14:93286422-93287022(+)
chr14:93287080-93287680(+)
chr14:93288257-93288857(+)
chr14:93288930-93289530(+)
chr14:93289580-93290180(+)
chr14:93292900-93293500(+)
chr14:93294315-93294915(+)
chr14:93295230-93295830(+)
chr14:93297100-93297700(+)
chr14:93298543-93299143(+)
chr14:93299594-93300194(+)
chr14:93300670-93301270(+)
chr14:93303890-93304490(+)
chr14:93304372-93304972(+)
chr14:93304840-93305440(+)
chr14:93305430-93306030(+)
chr14:93306170-93306770(+)
chr14:93308268-93308868(+)
chr14:93308938-93309538(+)
chr14:93310454-93311054(+)
chr14:93311555-93312155(+)
chr14:93312698-93313298(+)
chr14:93313510-93314110(+)
chr14:93314080-93314680(+)
chr14:93315158-93315758(+)
chr14:93315958-93316558(+)
chr14:93316701-93317301(+)
chr14:93319420-93320020(+)
chr14:93325520-93326120(+)
chr14:93326868-93327468(+)
chr14:93327343-93327943(+)
chr14:93328164-93328764(+)
chr14:93328616-93329216(+)
chr14:93329050-93329650(+)
chr14:93329613-93330213(+)
chr14:93331270-93331870(+)
chr14:93331810-93332410(+)
chr14:93332543-93333143(+)
chr14:93333114-93333714(+)
chr14:93333672-93334272(+)
chr14:93334200-93334800(+)
chr14:93334790-93335390(+)
chr14:93339530-93340130(+)
chr14:93341212-93341812(+)
chr14:93342892-93343492(+)
chr14:93343875-93344475(+)
chr14:93344279-93344879(+)
chr14:93344883-93345483(+)
chr14:93345580-93346180(+)
chr14:93346566-93347166(+)
chr14:93347053-93347653(+)
chr14:93347508-93348108(+)
chr14:93348000-93348600(+)
chr14:93350662-93351262(+)
chr14:93351227-93351827(+)
chr14:93351850-93352450(+)
chr14:93352539-93353139(+)
chr14:93353040-93353640(+)
chr14:93354030-93354630(+)
chr14:93354650-93355250(+)
chr14:93355117-93355717(+)
chr14:93355636-93356236(+)
chr14:93356190-93356790(+)
chr14:93356710-93357310(+)
chr14:93357381-93357981(+)
chr14:93358175-93358775(+)
chr14:93358919-93359519(+)
chr14:93359600-93360200(+)
chr14:93360460-93361060(+)
chr14:93360928-93361528(+)
chr14:93361700-93362300(+)
chr14:93362290-93362890(+)
chr14:93363035-93363635(+)
chr14:93363530-93364130(+)
chr14:93364433-93365033(+)
chr14:93364985-93365585(+)
chr14:93365663-93366263(+)
chr14:93366751-93367351(+)
chr14:93368462-93369062(+)
chr14:93369002-93369602(+)
chr14:93369530-93370130(+)
chr14:93370237-93370837(+)
chr14:93370830-93371430(+)
chr14:93371454-93372054(+)
chr14:93371934-93372534(+)
chr14:93372506-93373106(+)
chr14:93373038-93373638(+)
chr14:93373510-93374110(+)
chr14:93373939-93374539(+)
chr14:93375040-93375640(+)
chr14:93375798-93376398(+)
chr14:93376255-93376855(+)
chr14:93379024-93379624(+)
chr14:93380303-93380903(+)
chr14:93381355-93381955(+)
chr14:93382274-93382874(+)
chr14:93382956-93383556(+)
chr14:93383545-93384145(+)
chr14:93384270-93384870(+)
chr14:93384757-93385357(+)
chr14:93385628-93386228(+)
chr14:93386760-93387360(+)
chr14:93388020-93388620(+)
chr14:93388517-93389117(+)
chr14:93389112-93389712(+)
chr14:93389608-93390208(+)
chr14:93390513-93391113(+)
chr14:93391696-93392296(+)
chr14:93392165-93392765(+)
chr14:93392655-93393255(+)
chr14:93393177-93393777(+)
chr14:93393669-93394269(+)
chr14:93394297-93394897(+)
chr14:93394840-93395440(+)
chr14:93395271-93395871(+)
chr14:93396329-93396929(+)
chr14:93397258-93397858(+)
chr14:93398740-93399340(+)
chr14:93399256-93399856(+)
chr14:93399817-93400417(+)
chr14:93400511-93401111(+)
chr14:93400985-93401585(+)
chr14:93401690-93402290(+)
chr14:93402263-93402863(+)
chr14:93403340-93403940(+)
chr14:93403779-93404379(+)
chr14:93404495-93405095(+)
chr14:93405054-93405654(+)
chr14:93405561-93406161(+)
chr14:93406001-93406601(+)
chr14:93406743-93407343(+)
chr14:93407798-93408398(+)
chr14:93409548-93410148(+)
chr14:93410182-93410782(+)
chr14:93411280-93411880(+)
chr14:93411775-93412375(+)
chr14:93412532-93413132(+)
chr14:93413304-93413904(+)
chr14:93414901-93415501(+)
chr14:93415571-93416171(+)
chr14:93416445-93417045(+)
chr14:93416893-93417493(+)
chr14:93417679-93418279(+)
chr14:93418146-93418746(+)
chr14:93418692-93419292(+)
chr14:93419227-93419827(+)
chr14:93419762-93420362(+)
chr14:93420492-93421092(+)
chr14:93420990-93421590(+)
chr14:93421588-93422188(+)
chr14:93422021-93422621(+)
chr14:93423240-93423840(+)
chr14:93423814-93424414(+)
chr14:93424978-93425578(+)
chr14:93425408-93426008(+)
chr14:93426113-93426713(+)
chr14:93426708-93427308(+)
chr14:93427489-93428089(+)
chr14:93428380-93428980(+)
chr14:93428852-93429452(+)
chr14:93429539-93430139(+)
chr14:93430203-93430803(+)
chr14:93430903-93431503(+)
chr14:93431475-93432075(+)
chr14:93433604-93434204(+)
chr14:93434866-93435466(+)
chr14:93435699-93436299(+)
chr14:93436124-93436724(+)
chr14:93436554-93437154(+)
chr14:93437190-93437790(+)
chr14:93437947-93438547(+)
chr14:93438490-93439090(+)
chr14:93439113-93439713(+)
chr14:93439529-93440129(+)
chr14:93440260-93440860(+)
chr14:93440780-93441380(+)
chr14:93441220-93441820(+)
chr14:93444764-93445364(+)
chr14:93445683-93446283(+)
chr14:93448243-93448843(+)
chr14:93449168-93449768(+)
chr14:93449695-93450295(+)
chr14:93450308-93450908(+)
chr14:93451070-93451670(+)
chr14:93451860-93452460(+)
chr14:93452475-93453075(+)
chr14:93453038-93453638(+)
chr14:93453580-93454180(+)
chr14:93454016-93454616(+)
chr14:93454575-93455175(+)
chr14:93455241-93455841(+)
chr14:93455792-93456392(+)
chr14:93456260-93456860(+)
chr14:93456694-93457294(+)
chr14:93457213-93457813(+)
chr14:93457757-93458357(+)
chr14:93458709-93459309(+)
chr14:93459533-93460133(+)
chr14:93460298-93460898(+)
chr14:93461093-93461693(+)
chr14:93461811-93462411(+)
chr14:93463140-93463740(+)
chr14:93463914-93464514(+)
chr14:93464610-93465210(+)
chr14:93465196-93465796(+)
chr14:93466022-93466622(+)
chr14:93467780-93468380(+)
chr14:93469243-93469843(+)
chr14:93469784-93470384(+)
chr14:93470443-93471043(+)
chr14:93470846-93471446(+)
chr14:93471519-93472119(+)
chr14:93472105-93472705(+)
chr14:93472799-93473399(+)
chr14:93473505-93474105(+)
chr14:93474187-93474787(+)
chr14:93474599-93475199(+)
chr14:93475094-93475694(+)
chr14:93475727-93476327(+)
chr14:93476314-93476914(+)
chr14:93476772-93477372(+)
chr14:93477327-93477927(+)
chr14:93478096-93478696(+)
chr14:93478747-93479347(+)
chr14:93479446-93480046(+)
chr14:93480235-93480835(+)
chr14:93480843-93481443(+)
chr14:93481356-93481956(+)
chr14:93481776-93482376(+)
chr14:93482693-93483293(+)
chr14:93483588-93484188(+)
chr14:93484102-93484702(+)
chr14:93484635-93485235(+)
chr14:93485524-93486124(+)
chr14:93486182-93486782(+)
chr14:93486950-93487550(+)
chr14:93488170-93488770(+)
chr14:93489323-93489923(+)
chr14:93490041-93490641(+)
chr14:93491141-93491741(+)
chr14:93491830-93492430(+)
chr14:93492701-93493301(+)
chr14:93493180-93493780(+)
chr14:93494336-93494936(+)
chr14:93494852-93495452(+)
chr14:93495687-93496287(+)
chr14:93496256-93496856(+)
chr14:93497048-93497648(+)
chr14:93497939-93498539(+)
chr14:93498712-93499312(+)
chr14:93499271-93499871(+)
chr14:93499754-93500354(+)
chr14:93500523-93501123(+)
chr14:93501601-93502201(+)
chr14:93502125-93502725(+)
chr14:93502550-93503150(+)
chr14:93503218-93503818(+)
chr14:93503696-93504296(+)
chr14:93505078-93505678(+)
chr14:93505905-93506505(+)
chr14:93506749-93507349(+)
chr14:93507182-93507782(+)
chr14:93507654-93508254(+)
chr14:93508223-93508823(+)
chr14:93509687-93510287(+)
chr14:93510382-93510982(+)
chr14:93510892-93511492(+)
chr14:93511475-93512075(+)
chr14:93511883-93512483(+)
chr14:93512420-93513020(+)
chr14:93513014-93513614(+)
chr14:93513462-93514062(+)
chr14:93513892-93514492(+)
chr14:93514520-93515120(+)
chr14:93515110-93515710(+)
chr14:93515563-93516163(+)
chr14:93516125-93516725(+)
chr14:93516530-93517130(+)
chr14:93517018-93517618(+)
chr14:93517775-93518375(+)
chr14:93518439-93519039(+)
chr14:93519498-93520098(+)
chr14:93520265-93520865(+)
chr14:93520930-93521530(+)
chr14:93521793-93522393(+)
chr14:93522873-93523473(+)
chr14:93524006-93524606(+)
chr14:93524872-93525472(+)
chr14:93525312-93525912(+)
chr14:93526218-93526818(+)
chr14:93527154-93527754(+)
chr14:93527943-93528543(+)
chr14:93529175-93529775(+)
chr14:93530781-93531381(+)
chr14:93531279-93531879(+)
chr14:93532249-93532849(+)
chr14:93533224-93533824(+)
chr14:93533667-93534267(+)
chr14:93534313-93534913(+)
chr14:93534996-93535596(+)
chr14:93535416-93536016(+)
chr14:93536150-93536750(+)
chr14:93537433-93538033(+)
chr14:93538700-93539300(+)
chr14:93539591-93540191(+)
chr14:93540353-93540953(+)
chr14:93541736-93542336(+)
chr14:93542861-93543461(+)
chr14:93544019-93544619(+)
chr14:93545130-93545730(+)
chr14:93545638-93546238(+)
chr14:93546230-93546830(+)
chr14:93547823-93548423(+)
chr14:93548233-93548833(+)
chr14:93548954-93549554(+)
chr14:93549439-93550039(+)
chr14:93550165-93550765(+)
chr14:93551185-93551785(+)
chr14:93551629-93552229(+)
chr14:93552115-93552715(+)
chr14:93552796-93553396(+)
chr14:93553293-93553893(+)
chr14:93553997-93554597(+)
chr14:93555187-93555787(+)
chr14:93555768-93556368(+)
chr14:93557339-93557939(+)
chr14:93558033-93558633(+)
chr14:93558609-93559209(+)
chr14:93559141-93559741(+)
chr14:93559807-93560407(+)
chr14:93560380-93560980(+)
chr14:93560872-93561472(+)
chr14:93561279-93561879(+)
chr14:93562491-93563091(+)
chr14:93563165-93563765(+)
chr14:93563663-93564263(+)
chr14:93565015-93565615(+)
chr14:93565467-93566067(+)
chr14:93566295-93566895(+)
chr14:93566865-93567465(+)
chr14:93567430-93568030(+)
chr14:93567940-93568540(+)
chr14:93568418-93569018(+)
chr14:93569869-93570469(+)
chr14:93570795-93571395(+)
chr14:93571217-93571817(+)
chr14:93571631-93572231(+)
chr14:93572090-93572690(+)
chr14:93572880-93573480(+)
chr14:93573671-93574271(+)
chr14:93574481-93575081(+)
chr14:93576830-93577430(+)
chr14:93577880-93578480(+)
chr14:93578335-93578935(+)
chr14:93579074-93579674(+)
chr14:93579546-93580146(+)
chr14:93580168-93580768(+)
chr14:93580729-93581329(+)
chr14:93581450-93582050(+)
chr14:93582132-93582732(+)
chr14:93582743-93583343(+)
chr14:93584790-93585390(+)
chr14:93586730-93587330(+)
chr14:93587371-93587971(+)
chr14:93588090-93588690(+)
chr14:93589110-93589710(+)
chr14:93592140-93592740(+)
chr14:93593477-93594077(+)
chr14:93595315-93595915(+)
chr14:93596150-93596750(+)
chr14:93596673-93597273(+)
chr14:93597644-93598244(+)
chr14:93598702-93599302(+)
chr14:93599720-93600320(+)
chr14:93600672-93601272(+)
chr14:93601639-93602239(+)
chr14:93602071-93602671(+)
chr14:93602812-93603412(+)
chr14:93604154-93604754(+)
chr14:93605379-93605979(+)
chr14:93606000-93606600(+)
chr14:93609016-93609616(+)
chr14:93609530-93610130(+)
chr14:93611358-93611958(+)
chr14:93612352-93612952(+)
chr14:93613744-93614344(+)
chr14:93615162-93615762(+)
chr14:93615715-93616315(+)
chr14:93616704-93617304(+)
chr14:93617370-93617970(+)
chr14:93617871-93618471(+)
chr14:93618664-93619264(+)
chr14:93619449-93620049(+)
chr14:93620405-93621005(+)
chr14:93621060-93621660(+)
chr14:93621852-93622452(+)
chr14:93623013-93623613(+)
chr14:93623695-93624295(+)
chr14:93624550-93625150(+)
chr14:93625765-93626365(+)
chr14:93626497-93627097(+)
chr14:93627732-93628332(+)
chr14:93628660-93629260(+)
chr14:93629250-93629850(+)
chr14:93629728-93630328(+)
chr14:93630250-93630850(+)
chr14:93631342-93631942(+)
chr14:93632001-93632601(+)
chr14:93632530-93633130(+)
chr14:93633040-93633640(+)
chr14:93633487-93634087(+)
chr14:93634190-93634790(+)
chr14:93634866-93635466(+)
chr14:93635497-93636097(+)
chr14:93635973-93636573(+)
chr14:93637657-93638257(+)
chr14:93639725-93640325(+)
chr14:93640191-93640791(+)
chr14:93641035-93641635(+)
chr14:93641619-93642219(+)
chr14:93642814-93643414(+)
chr14:93643450-93644050(+)
chr14:93644268-93644868(+)
chr14:93646109-93646709(+)
chr14:93647111-93647711(+)
chr14:93648425-93649025(+)
chr14:93649400-93650000(+)
chr14:93649991-93650591(+)
chr14:93650591-93651191(+)
chr14:93651002-93651602(+)
chr14:93651447-93652047(+)
chr14:93652653-93653253(+)
chr14:93653302-93653902(+)
chr14:93657277-93657877(+)
chr14:93658340-93658940(+)
chr14:93659214-93659814(+)
chr14:93659633-93660233(+)
chr14:93661840-93662440(+)
chr14:93663110-93663710(+)
chr14:93663750-93664350(+)
chr14:93664442-93665042(+)
chr14:93665234-93665834(+)
chr14:93666010-93666610(+)
chr14:93666794-93667394(+)
chr14:93667522-93668122(+)
chr14:93669670-93670270(+)
chr14:93671050-93671650(+)
chr14:93672058-93672658(+)
chr14:93672551-93673151(+)
chr14:93673194-93673794(+)
chr14:93673851-93674451(+)
chr14:93674610-93675210(+)
chr14:93675595-93676195(+)
chr14:93676750-93677350(+)
chr14:93678250-93678850(+)
chr14:93678698-93679298(+)
chr14:93682527-93683127(+)
chr14:93683460-93684060(+)
chr14:93684640-93685240(+)
chr14:93685355-93685955(+)
chr14:93685787-93686387(+)
chr14:93686771-93687371(+)
chr14:93689828-93690428(+)
chr14:93691120-93691720(+)
chr14:93691820-93692420(+)
chr14:93692280-93692880(+)
chr14:93693282-93693882(+)
chr14:93696020-93696620(+)
chr14:93696543-93697143(+)
chr14:93697145-93697745(+)
chr14:93697622-93698222(+)
chr14:93698507-93699107(+)
chr14:93700194-93700794(+)
chr14:93701043-93701643(+)
chr14:93703175-93703775(+)
chr14:93703625-93704225(+)
chr14:93704030-93704630(+)
chr14:93705260-93705860(+)
chr14:93706547-93707147(+)
chr14:93707130-93707730(+)
chr14:93707635-93708235(+)
chr14:93708235-93708835(+)
chr14:93709050-93709650(+)
chr14:93711535-93712135(+)
chr14:93712268-93712868(+)
chr14:93712670-93713270(+)
chr14:93713235-93713835(+)
chr14:93715442-93716042(+)
chr14:93718870-93719470(+)
chr14:93725229-93725829(+)
chr14:93726640-93727240(+)
chr14:93728700-93729300(+)
chr14:93729650-93730250(+)
chr14:93732365-93732965(+)
chr14:93733036-93733636(+)
chr14:93733530-93734130(+)
chr14:93734540-93735140(+)
chr14:93735711-93736311(+)
chr14:93737362-93737962(+)
chr14:93737859-93738459(+)
chr14:93739044-93739644(+)
chr14:93740526-93741126(+)
chr14:93741655-93742255(+)
chr14:93742522-93743122(+)
chr14:93743082-93743682(+)
chr14:93743494-93744094(+)
chr14:93743930-93744530(+)
chr14:93745350-93745950(+)
chr14:93746085-93746685(+)
chr14:93746919-93747519(+)
chr14:93748198-93748798(+)
chr14:93751310-93751910(+)
chr14:93752581-93753181(+)
chr14:93753930-93754530(+)
chr14:93754763-93755363(+)
chr14:93755330-93755930(+)
chr14:93759330-93759930(+)
chr14:93762108-93762708(+)
chr14:93763250-93763850(+)
chr14:93763713-93764313(+)
chr14:93764370-93764970(+)
chr14:93765090-93765690(+)
chr14:93765553-93766153(+)
chr14:93766080-93766680(+)
chr14:93766502-93767102(+)
chr14:93767006-93767606(+)
chr14:93768069-93768669(+)
chr14:93769040-93769640(+)
chr14:93769872-93770472(+)
chr14:93770570-93771170(+)
chr14:93771060-93771660(+)
chr14:93772226-93772826(+)
chr14:93773160-93773760(+)
chr14:93774778-93775378(+)
chr14:93775692-93776292(+)
chr14:93777321-93777921(+)
chr14:93778730-93779330(+)
chr14:93779710-93780310(+)
chr14:93781420-93782020(+)
chr14:93782360-93782960(+)
chr14:93782967-93783567(+)
chr14:93783477-93784077(+)
chr14:93784063-93784663(+)
chr14:93784635-93785235(+)
chr14:93785167-93785767(+)
chr14:93785763-93786363(+)
chr14:93786172-93786772(+)
chr14:93786690-93787290(+)
chr14:93789367-93789967(+)
chr14:93789974-93790574(+)
chr14:93791082-93791682(+)
chr14:93791550-93792150(+)
chr14:93792454-93793054(+)
chr14:93794890-93795490(+)
chr14:93796229-93796829(+)
chr14:93796815-93797415(+)
chr14:93797573-93798173(+)
chr14:93798247-93798847(+)
chr14:93798679-93799279(+)
chr14:93799222-93799822(+)
chr14:93799876-93800476(+)
chr14:93800334-93800934(+)
chr14:93800760-93801360(+)
chr14:93801348-93801948(+)
chr14:93802060-93802660(+)
chr14:93803459-93804059(+)
chr14:93804150-93804750(+)
chr14:93807090-93807690(+)
chr14:93808322-93808922(+)
chr14:93809528-93810128(+)
chr14:93810070-93810670(+)
chr14:93810530-93811130(+)
chr14:93812240-93812840(+)
chr14:93813278-93813878(+)
chr14:93814103-93814703(+)
chr14:93814538-93815138(+)
chr14:93815157-93815757(+)
chr14:93815690-93816290(+)
chr14:93817010-93817610(+)
chr14:93818210-93818810(+)
chr14:93819912-93820512(+)
chr14:93821081-93821681(+)
chr14:93822488-93823088(+)
chr14:93824875-93825475(+)
chr14:93826290-93826890(+)
chr14:93827440-93828040(+)
chr14:93831004-93831604(+)
chr14:93831986-93832586(+)
chr14:93832410-93833010(+)
chr14:93833028-93833628(+)
chr14:93834130-93834730(+)
chr14:93835204-93835804(+)
chr14:93835702-93836302(+)
chr14:93836256-93836856(+)
chr14:93840150-93840750(+)
chr14:93841982-93842582(+)
chr14:93842655-93843255(+)
chr14:93843730-93844330(+)
chr14:93844157-93844757(+)
chr14:93844930-93845530(+)
chr14:93846110-93846710(+)
chr14:93846613-93847213(+)
chr14:93847075-93847675(+)
chr14:93847867-93848467(+)
chr14:93849544-93850144(+)
chr14:93850494-93851094(+)
chr14:93856010-93856610(+)
chr14:93858209-93858809(+)
chr14:93859220-93859820(+)
chr14:93861490-93862090(+)
chr14:93862234-93862834(+)
chr14:93862741-93863341(+)
chr14:93863740-93864340(+)
chr14:93864660-93865260(+)
chr14:93865310-93865910(+)
chr14:93866030-93866630(+)
chr14:93866479-93867079(+)
chr14:93867936-93868536(+)
chr14:93869188-93869788(+)
chr14:93870110-93870710(+)
chr14:93870630-93871230(+)
chr14:93872010-93872610(+)
chr14:93873170-93873770(+)
chr14:93873570-93874170(+)
chr14:93874630-93875230(+)
chr14:93876254-93876854(+)
chr14:93877045-93877645(+)
chr14:93877520-93878120(+)
chr14:93888510-93889110(+)
chr14:93892710-93893310(+)
chr14:93894810-93895410(+)
chr14:93895414-93896014(+)
chr14:93895900-93896500(+)
chr14:93896717-93897317(+)
chr14:93897312-93897912(+)
chr14:93897968-93898568(+)
chr14:93898461-93899061(+)
chr14:93899040-93899640(+)
chr14:93899710-93900310(+)
chr14:93900710-93901310(+)
chr14:93901396-93901996(+)
chr14:93902030-93902630(+)
chr14:93903783-93904383(+)
chr14:93908252-93908852(+)
chr14:93914000-93914600(+)
chr14:93914923-93915523(+)
chr14:93915750-93916350(+)
chr14:93916350-93916950(+)
chr14:93917250-93917850(+)
chr14:93917810-93918410(+)
chr14:93918640-93919240(+)
chr14:93919210-93919810(+)
chr14:93919660-93920260(+)
chr14:93920330-93920930(+)
chr14:93921070-93921670(+)
chr14:93922110-93922710(+)
chr14:93922544-93923144(+)
chr14:93922950-93923550(+)
chr14:93923540-93924140(+)
chr14:93924465-93925065(+)
chr14:93924925-93925525(+)
chr14:93926230-93926830(+)
chr14:93926746-93927346(+)
chr14:93927970-93928570(+)
chr14:93928658-93929258(+)
chr14:93929270-93929870(+)
chr14:93929780-93930380(+)
chr14:93930474-93931074(+)
chr14:93930925-93931525(+)
chr14:93931599-93932199(+)
chr14:93932695-93933295(+)
chr14:93934066-93934666(+)
chr14:93934579-93935179(+)
chr14:93935124-93935724(+)
chr14:93935698-93936298(+)
chr14:93937324-93937924(+)
chr14:93937774-93938374(+)
chr14:93938890-93939490(+)
chr14:93939470-93940070(+)
chr14:93940518-93941118(+)
chr14:93941729-93942329(+)
chr14:93942518-93943118(+)
chr14:93943233-93943833(+)
chr14:93944250-93944850(+)
chr14:93945410-93946010(+)
chr14:93945820-93946420(+)
chr14:93947309-93947909(+)
chr14:93948150-93948750(+)
chr14:93948832-93949432(+)
chr14:93950819-93951419(+)
chr14:93951708-93952308(+)
chr14:93952470-93953070(+)
chr14:93954075-93954675(+)
chr14:93954810-93955410(+)
chr14:93955480-93956080(+)
chr14:93955890-93956490(+)
chr14:93956355-93956955(+)
chr14:93957130-93957730(+)
chr14:93958010-93958610(+)
chr14:93958690-93959290(+)
chr14:93959340-93959940(+)
chr14:93959947-93960547(+)
chr14:93961130-93961730(+)
chr14:93961610-93962210(+)
chr14:93963381-93963981(+)
chr14:93964150-93964750(+)
chr14:93964550-93965150(+)
chr14:93965210-93965810(+)
chr14:93966127-93966727(+)
chr14:93967230-93967830(+)
chr14:93968415-93969015(+)
chr14:93968868-93969468(+)
chr14:93975170-93975770(+)
chr14:93975650-93976250(+)
chr14:93976426-93977026(+)
chr14:93977202-93977802(+)
chr14:93977855-93978455(+)
chr14:93979490-93980090(+)
chr14:93980500-93981100(+)
chr14:93984423-93985023(+)
chr14:93986278-93986878(+)
chr14:93987610-93988210(+)
chr14:93988477-93989077(+)
chr14:93990150-93990750(+)
chr14:93991928-93992528(+)
chr14:93992463-93993063(+)
chr14:93993493-93994093(+)
chr14:93995183-93995783(+)
chr14:93998830-93999430(+)
chr14:94000039-94000639(+)
chr14:94001770-94002370(+)
chr14:94002615-94003215(+)
chr14:94003151-94003751(+)
chr14:94004119-94004719(+)
chr14:94004658-94005258(+)
chr14:94006788-94007388(+)
chr14:94007376-94007976(+)
chr14:94008750-94009350(+)
chr14:94010007-94010607(+)
chr14:94010413-94011013(+)
chr14:94011990-94012590(+)
chr14:94012857-94013457(+)
chr14:94013390-94013990(+)
chr14:94014569-94015169(+)
chr14:94015815-94016415(+)
chr14:94016710-94017310(+)
chr14:94017760-94018360(+)
chr14:94020190-94020790(+)
chr14:94022060-94022660(+)
chr14:94025179-94025779(+)
chr14:94025830-94026430(+)
chr14:94026510-94027110(+)
chr14:94027000-94027600(+)
chr14:94028390-94028990(+)
chr14:94030160-94030760(+)
chr14:94031192-94031792(+)
chr14:94031930-94032530(+)
chr14:94032344-94032944(+)
chr14:94034070-94034670(+)
chr14:94035799-94036399(+)
chr14:94036830-94037430(+)
chr14:94037792-94038392(+)
chr14:94038724-94039324(+)
chr14:94039314-94039914(+)
chr14:94039870-94040470(+)
chr14:94040360-94040960(+)
chr14:94040770-94041370(+)
chr14:94041290-94041890(+)
chr14:94041992-94042592(+)
chr14:94042960-94043560(+)
chr14:94043986-94044586(+)
chr14:94044670-94045270(+)
chr14:94045190-94045790(+)
chr14:94045772-94046372(+)
chr14:94046362-94046962(+)
chr14:94047075-94047675(+)
chr14:94048314-94048914(+)
chr14:94048722-94049322(+)
chr14:94050210-94050810(+)
chr14:94051348-94051948(+)
chr14:94052295-94052895(+)
chr14:94052890-94053490(+)
chr14:94053592-94054192(+)
chr14:94055940-94056540(+)
chr14:94056790-94057390(+)
chr14:94057255-94057855(+)
chr14:94057753-94058353(+)
chr14:94059084-94059684(+)
chr14:94059798-94060398(+)
chr14:94061688-94062288(+)
chr14:94063508-94064108(+)
chr14:94064270-94064870(+)
chr14:94065284-94065884(+)
chr14:94066737-94067337(+)
chr14:94069380-94069980(+)
chr14:94071050-94071650(+)
chr14:94072303-94072903(+)
chr14:94073740-94074340(+)
chr14:94074398-94074998(+)
chr14:94076178-94076778(+)
chr14:94077918-94078518(+)
chr14:94079051-94079651(+)
chr14:94080810-94081410(+)
chr14:94081250-94081850(+)
chr14:94082700-94083300(+)
chr14:94084970-94085570(+)
chr14:94085411-94086011(+)
chr14:94086012-94086612(+)
chr14:94086687-94087287(+)
chr14:94088390-94088990(+)
chr14:94089510-94090110(+)
chr14:94090343-94090943(+)
chr14:94091150-94091750(+)
chr14:94091680-94092280(+)
chr14:94092310-94092910(+)
chr14:94092913-94093513(+)
chr14:94094270-94094870(+)
chr14:94095180-94095780(+)
chr14:94095895-94096495(+)
chr14:94096870-94097470(+)
chr14:94097510-94098110(+)
chr14:94098010-94098610(+)
chr14:94099690-94100290(+)
chr14:94100099-94100699(+)
chr14:94100592-94101192(+)
chr14:94101170-94101770(+)
chr14:94102070-94102670(+)
chr14:94102704-94103304(+)
chr14:94103510-94104110(+)
chr14:94104750-94105350(+)
chr14:94106240-94106840(+)
chr14:94108590-94109190(+)
chr14:94110530-94111130(+)
chr14:94111563-94112163(+)
chr14:94114140-94114740(+)
chr14:94115060-94115660(+)
chr14:94117790-94118390(+)
chr14:94118390-94118990(+)
chr14:94119596-94120196(+)
chr14:94120060-94120660(+)
chr14:94120490-94121090(+)
chr14:94121293-94121893(+)
chr14:94122141-94122741(+)
chr14:94122850-94123450(+)
chr14:94123310-94123910(+)
chr14:94124093-94124693(+)
chr14:94126170-94126770(+)
chr14:94127750-94128350(+)
chr14:94128230-94128830(+)
chr14:94129503-94130103(+)
chr14:94131420-94132020(+)
chr14:94133890-94134490(+)
chr14:94134772-94135372(+)
chr14:94135410-94136010(+)
chr14:94135995-94136595(+)
chr14:94136510-94137110(+)
chr14:94137610-94138210(+)
chr14:94138570-94139170(+)
chr14:94140290-94140890(+)
chr14:94141170-94141770(+)
chr14:94141790-94142390(+)
chr14:94142698-94143298(+)
chr14:94143360-94143960(+)
chr14:94144090-94144690(+)
chr14:94144594-94145194(+)
chr14:94145009-94145609(+)
chr14:94145660-94146260(+)
chr14:94146230-94146830(+)
chr14:94146770-94147370(+)
chr14:94147472-94148072(+)
chr14:94148060-94148660(+)
chr14:94148739-94149339(+)
chr14:94149472-94150072(+)
chr14:94150150-94150750(+)
chr14:94151012-94151612(+)
chr14:94151743-94152343(+)
chr14:94152539-94153139(+)
chr14:94153617-94154217(+)
chr14:94154090-94154690(+)
chr14:94154545-94155145(+)
chr14:94155028-94155628(+)
chr14:94155500-94156100(+)
chr14:94156168-94156768(+)
chr14:94157264-94157864(+)
chr14:94157709-94158309(+)
chr14:94158910-94159510(+)
chr14:94159674-94160274(+)
chr14:94160144-94160744(+)
chr14:94160780-94161380(+)
chr14:94161303-94161903(+)
chr14:94161740-94162340(+)
chr14:94163210-94163810(+)
chr14:94164700-94165300(+)
chr14:94165210-94165810(+)
chr14:94167142-94167742(+)
chr14:94167970-94168570(+)
chr14:94168790-94169390(+)
chr14:94169247-94169847(+)
chr14:94170237-94170837(+)
chr14:94170969-94171569(+)
chr14:94171822-94172422(+)
chr14:94172460-94173060(+)
chr14:94172864-94173464(+)
chr14:94173804-94174404(+)
chr14:94174520-94175120(+)
chr14:94175405-94176005(+)
chr14:94175942-94176542(+)
chr14:94176450-94177050(+)
chr14:94177115-94177715(+)
chr14:94178456-94179056(+)
chr14:94179115-94179715(+)
chr14:94179532-94180132(+)
chr14:94180112-94180712(+)
chr14:94180775-94181375(+)
chr14:94181524-94182124(+)
chr14:94182254-94182854(+)
chr14:94182848-94183448(+)
chr14:94183332-94183932(+)
chr14:94183957-94184557(+)
chr14:94184489-94185089(+)
chr14:94184957-94185557(+)
chr14:94185584-94186184(+)
chr14:94186202-94186802(+)
chr14:94187058-94187658(+)
chr14:94187650-94188250(+)
chr14:94188630-94189230(+)
chr14:94189190-94189790(+)
chr14:94189890-94190490(+)
chr14:94190657-94191257(+)
chr14:94191257-94191857(+)
chr14:94191905-94192505(+)
chr14:94192335-94192935(+)
chr14:94193360-94193960(+)
chr14:94193776-94194376(+)
chr14:94194355-94194955(+)
chr14:94194959-94195559(+)
chr14:94196166-94196766(+)
chr14:94196681-94197281(+)
chr14:94197298-94197898(+)
chr14:94197908-94198508(+)
chr14:94198415-94199015(+)
chr14:94198840-94199440(+)
chr14:94199464-94200064(+)
chr14:94199896-94200496(+)
chr14:94200756-94201356(+)
chr14:94201430-94202030(+)
chr14:94202592-94203192(+)
chr14:94203870-94204470(+)
chr14:94204301-94204901(+)
chr14:94205584-94206184(+)
chr14:94206708-94207308(+)
chr14:94207158-94207758(+)
chr14:94207583-94208183(+)
chr14:94208088-94208688(+)
chr14:94208971-94209571(+)
chr14:94209587-94210187(+)
chr14:94210422-94211022(+)
chr14:94211059-94211659(+)
chr14:94211761-94212361(+)
chr14:94212253-94212853(+)
chr14:94212774-94213374(+)
chr14:94213440-94214040(+)
chr14:94214030-94214630(+)
chr14:94214548-94215148(+)
chr14:94215114-94215714(+)
chr14:94215590-94216190(+)
chr14:94217364-94217964(+)
chr14:94218461-94219061(+)
chr14:94219219-94219819(+)
chr14:94220461-94221061(+)
chr14:94222065-94222665(+)
chr14:94222896-94223496(+)
chr14:94223468-94224068(+)
chr14:94224069-94224669(+)
chr14:94225309-94225909(+)
chr14:94226076-94226676(+)
chr14:94226679-94227279(+)
chr14:94227708-94228308(+)
chr14:94228304-94228904(+)
chr14:94228996-94229596(+)
chr14:94229677-94230277(+)
chr14:94230558-94231158(+)
chr14:94231354-94231954(+)
chr14:94232392-94232992(+)
chr14:94233440-94234040(+)
chr14:94234200-94234800(+)
chr14:94235670-94236270(+)
chr14:94236308-94236908(+)
chr14:94237619-94238219(+)
chr14:94238494-94239094(+)
chr14:94239509-94240109(+)
chr14:94240434-94241034(+)
chr14:94241042-94241642(+)
chr14:94242002-94242602(+)
chr14:94242620-94243220(+)
chr14:94243245-94243845(+)
chr14:94243970-94244570(+)
chr14:94244719-94245319(+)
chr14:94245315-94245915(+)
chr14:94246035-94246635(+)
chr14:94246570-94247170(+)
chr14:94247016-94247616(+)
chr14:94247432-94248032(+)
chr14:94248802-94249402(+)
chr14:94249289-94249889(+)
chr14:94249901-94250501(+)
chr14:94250688-94251288(+)
chr14:94251182-94251782(+)
chr14:94251654-94252254(+)
chr14:94252452-94253052(+)
chr14:94253002-94253602(+)
chr14:94253860-94254460(+)
chr14:94254347-94254947(+)
chr14:94254774-94255374(+)
chr14:94255226-94255826(+)
chr14:94256041-94256641(+)
chr14:94256930-94257530(+)
chr14:94257617-94258217(+)
chr14:94258170-94258770(+)
chr14:94258611-94259211(+)
chr14:94259430-94260030(+)
chr14:94259963-94260563(+)
chr14:94260490-94261090(+)
chr14:94261780-94262380(+)
chr14:94262274-94262874(+)
chr14:94263287-94263887(+)
chr14:94263691-94264291(+)
chr14:94264373-94264973(+)
chr14:94265019-94265619(+)
chr14:94265670-94266270(+)
chr14:94266333-94266933(+)
chr14:94266943-94267543(+)
chr14:94267958-94268558(+)
chr14:94268650-94269250(+)
chr14:94269148-94269748(+)
chr14:94269914-94270514(+)
chr14:94270895-94271495(+)
chr14:94271530-94272130(+)
chr14:94272050-94272650(+)
chr14:94272535-94273135(+)
chr14:94273226-94273826(+)
chr14:94273655-94274255(+)
chr14:94274191-94274791(+)
chr14:94274934-94275534(+)
chr14:94275798-94276398(+)
chr14:94276331-94276931(+)
chr14:94277193-94277793(+)
chr14:94277882-94278482(+)
chr14:94279460-94280060(+)
chr14:94280470-94281070(+)
chr14:94281640-94282240(+)
chr14:94282363-94282963(+)
chr14:94283097-94283697(+)
chr14:94284007-94284607(+)
chr14:94284603-94285203(+)
chr14:94285140-94285740(+)
chr14:94285830-94286430(+)
chr14:94286520-94287120(+)
chr14:94287174-94287774(+)
chr14:94287715-94288315(+)
chr14:94288631-94289231(+)
chr14:94289310-94289910(+)
chr14:94289717-94290317(+)
chr14:94290257-94290857(+)
chr14:94290750-94291350(+)
chr14:94291214-94291814(+)
chr14:94291770-94292370(+)
chr14:94292331-94292931(+)
chr14:94293227-94293827(+)
chr14:94293832-94294432(+)
chr14:94294962-94295562(+)
chr14:94295637-94296237(+)
chr14:94296280-94296880(+)
chr14:94296978-94297578(+)
chr14:94297570-94298170(+)
chr14:94298347-94298947(+)
chr14:94298901-94299501(+)
chr14:94299517-94300117(+)
chr14:94300129-94300729(+)
chr14:94301121-94301721(+)
chr14:94301580-94302180(+)
chr14:94301990-94302590(+)
chr14:94302486-94303086(+)
chr14:94303390-94303990(+)
chr14:94304025-94304625(+)
chr14:94304510-94305110(+)
chr14:94305250-94305850(+)
chr14:94306368-94306968(+)
chr14:94306900-94307500(+)
chr14:94307716-94308316(+)
chr14:94308541-94309141(+)
chr14:94309382-94309982(+)
chr14:94310000-94310600(+)
chr14:94310731-94311331(+)
chr14:94311260-94311860(+)
chr14:94312060-94312660(+)
chr14:94312670-94313270(+)
chr14:94313615-94314215(+)
chr14:94314230-94314830(+)
chr14:94315150-94315750(+)
chr14:94315580-94316180(+)
chr14:94316120-94316720(+)
chr14:94317269-94317869(+)
chr14:94317822-94318422(+)
chr14:94318244-94318844(+)
chr14:94318699-94319299(+)
chr14:94319128-94319728(+)
chr14:94319610-94320210(+)
chr14:94320244-94320844(+)
chr14:94320750-94321350(+)
chr14:94321230-94321830(+)
chr14:94322014-94322614(+)
chr14:94322850-94323450(+)
chr14:94323684-94324284(+)
chr14:94324419-94325019(+)
chr14:94324830-94325430(+)
chr14:94325260-94325860(+)
chr14:94326261-94326861(+)
chr14:94326720-94327320(+)
chr14:94327142-94327742(+)
chr14:94327979-94328579(+)
chr14:94328533-94329133(+)
chr14:94329315-94329915(+)
chr14:94329930-94330530(+)
chr14:94330484-94331084(+)
chr14:94331122-94331722(+)
chr14:94331854-94332454(+)
chr14:94332850-94333450(+)
chr14:94333670-94334270(+)
chr14:94334550-94335150(+)
chr14:94335250-94335850(+)
chr14:94335850-94336450(+)
chr14:94336530-94337130(+)
chr14:94337216-94337816(+)
chr14:94337965-94338565(+)
chr14:94338639-94339239(+)
chr14:94339300-94339900(+)
chr14:94339716-94340316(+)
chr14:94340250-94340850(+)
chr14:94340710-94341310(+)
chr14:94341250-94341850(+)
chr14:94342020-94342620(+)
chr14:94342530-94343130(+)
chr14:94342950-94343550(+)
chr14:94343667-94344267(+)
chr14:94344334-94344934(+)
chr14:94345110-94345710(+)
chr14:94345756-94346356(+)
chr14:94346207-94346807(+)
chr14:94346669-94347269(+)
chr14:94347300-94347900(+)
chr14:94347915-94348515(+)
chr14:94348380-94348980(+)
chr14:94348990-94349590(+)
chr14:94349960-94350560(+)
chr14:94350890-94351490(+)
chr14:94353730-94354330(+)
chr14:94354440-94355040(+)
chr14:94355236-94355836(+)
chr14:94355698-94356298(+)
chr14:94356341-94356941(+)
chr14:94356777-94357377(+)
chr14:94357349-94357949(+)
chr14:94358131-94358731(+)
chr14:94359168-94359768(+)
chr14:94360003-94360603(+)
chr14:94361268-94361868(+)
chr14:94362018-94362618(+)
chr14:94363024-94363624(+)
chr14:94363691-94364291(+)
chr14:94364366-94364966(+)
chr14:94364910-94365510(+)
chr14:94365573-94366173(+)
chr14:94366445-94367045(+)
chr14:94366922-94367522(+)
chr14:94367604-94368204(+)
chr14:94368066-94368666(+)
chr14:94368630-94369230(+)
chr14:94369041-94369641(+)
chr14:94369753-94370353(+)
chr14:94370156-94370756(+)
chr14:94370690-94371290(+)
chr14:94371278-94371878(+)
chr14:94371903-94372503(+)
chr14:94372953-94373553(+)
chr14:94373570-94374170(+)
chr14:94374310-94374910(+)
chr14:94375170-94375770(+)
chr14:94375924-94376524(+)
chr14:94376405-94377005(+)
chr14:94377050-94377650(+)
chr14:94378060-94378660(+)
chr14:94378483-94379083(+)
chr14:94379030-94379630(+)
chr14:94379900-94380500(+)
chr14:94380559-94381159(+)
chr14:94381670-94382270(+)
chr14:94382849-94383449(+)
chr14:94383780-94384380(+)
chr14:94384341-94384941(+)
chr14:94386940-94387540(+)
chr14:94387745-94388345(+)
chr14:94389820-94390420(+)
chr14:94390270-94390870(+)
chr14:94391011-94391611(+)
chr14:94391524-94392124(+)
chr14:94391979-94392579(+)
chr14:94392476-94393076(+)
chr14:94393268-94393868(+)
chr14:94393889-94394489(+)
chr14:94394825-94395425(+)
chr14:94395469-94396069(+)
chr14:94395912-94396512(+)
chr14:94396460-94397060(+)
chr14:94398658-94399258(+)
chr14:94399926-94400526(+)
chr14:94400480-94401080(+)
chr14:94401850-94402450(+)
chr14:94402507-94403107(+)
chr14:94403278-94403878(+)
chr14:94403761-94404361(+)
chr14:94404738-94405338(+)
chr14:94405264-94405864(+)
chr14:94405844-94406444(+)
chr14:94406662-94407262(+)
chr14:94407088-94407688(+)
chr14:94407724-94408324(+)
chr14:94408517-94409117(+)
chr14:94409286-94409886(+)
chr14:94410542-94411142(+)
chr14:94411015-94411615(+)
chr14:94411837-94412437(+)
chr14:94412374-94412974(+)
chr14:94412808-94413408(+)
chr14:94413534-94414134(+)
chr14:94414762-94415362(+)
chr14:94415664-94416264(+)
chr14:94417487-94418087(+)
chr14:94417991-94418591(+)
chr14:94419074-94419674(+)
chr14:94419520-94420120(+)
chr14:94420097-94420697(+)
chr14:94420550-94421150(+)
chr14:94421559-94422159(+)
chr14:94422330-94422930(+)
chr14:94423049-94423649(+)
chr14:94423552-94424152(+)
chr14:94423977-94424577(+)
chr14:94424767-94425367(+)
chr14:94425609-94426209(+)
chr14:94426215-94426815(+)
chr14:94426661-94427261(+)
chr14:94427350-94427950(+)
chr14:94427904-94428504(+)
chr14:94428570-94429170(+)
chr14:94429141-94429741(+)
chr14:94429955-94430555(+)
chr14:94431597-94432197(+)
chr14:94432227-94432827(+)
chr14:94432724-94433324(+)
chr14:94433325-94433925(+)
chr14:94433924-94434524(+)
chr14:94435270-94435870(+)
chr14:94435721-94436321(+)
chr14:94436794-94437394(+)
chr14:94437282-94437882(+)
chr14:94437883-94438483(+)
chr14:94438738-94439338(+)
chr14:94439809-94440409(+)
chr14:94440524-94441124(+)
chr14:94441079-94441679(+)
chr14:94442201-94442801(+)
chr14:94442778-94443378(+)
chr14:94443718-94444318(+)
chr14:94444479-94445079(+)
chr14:94445079-94445679(+)
chr14:94447017-94447617(+)
chr14:94447489-94448089(+)
chr14:94447967-94448567(+)
chr14:94448667-94449267(+)
chr14:94449470-94450070(+)
chr14:94450299-94450899(+)
chr14:94451251-94451851(+)
chr14:94451930-94452530(+)
chr14:94453234-94453834(+)
chr14:94453830-94454430(+)
chr14:94454699-94455299(+)
chr14:94455205-94455805(+)
chr14:94456194-94456794(+)
chr14:94457699-94458299(+)
chr14:94458145-94458745(+)
chr14:94458575-94459175(+)
chr14:94458979-94459579(+)
chr14:94459892-94460492(+)
chr14:94461159-94461759(+)
chr14:94461595-94462195(+)
chr14:94462355-94462955(+)
chr14:94462819-94463419(+)
chr14:94463305-94463905(+)
chr14:94463715-94464315(+)
chr14:94464452-94465052(+)
chr14:94465285-94465885(+)
chr14:94465741-94466341(+)
chr14:94466770-94467370(+)
chr14:94467308-94467908(+)
chr14:94467975-94468575(+)
chr14:94468530-94469130(+)
chr14:94469151-94469751(+)
chr14:94470086-94470686(+)
chr14:94470827-94471427(+)
chr14:94471566-94472166(+)
chr14:94472270-94472870(+)
chr14:94473755-94474355(+)
chr14:94474490-94475090(+)
chr14:94475065-94475665(+)
chr14:94476038-94476638(+)
chr14:94476965-94477565(+)
chr14:94477540-94478140(+)
chr14:94478019-94478619(+)
chr14:94479810-94480410(+)
chr14:94480621-94481221(+)
chr14:94481645-94482245(+)
chr14:94482688-94483288(+)
chr14:94483131-94483731(+)
chr14:94483595-94484195(+)
chr14:94484005-94484605(+)
chr14:94484561-94485161(+)
chr14:94485571-94486171(+)
chr14:94486105-94486705(+)
chr14:94486590-94487190(+)
chr14:94487270-94487870(+)
chr14:94487856-94488456(+)
chr14:94488815-94489415(+)
chr14:94489355-94489955(+)
chr14:94489860-94490460(+)
chr14:94490340-94490940(+)
chr14:94492358-94492958(+)
chr14:94493185-94493785(+)
chr14:94493768-94494368(+)
chr14:94494207-94494807(+)
chr14:94494634-94495234(+)
chr14:94495485-94496085(+)
chr14:94496057-94496657(+)
chr14:94496680-94497280(+)
chr14:94497727-94498327(+)
chr14:94498129-94498729(+)
chr14:94499410-94500010(+)
chr14:94500972-94501572(+)
chr14:94502065-94502665(+)
chr14:94502778-94503378(+)
chr14:94503375-94503975(+)
chr14:94504166-94504766(+)
chr14:94504709-94505309(+)
chr14:94505312-94505912(+)
chr14:94505776-94506376(+)
chr14:94506533-94507133(+)
chr14:94507058-94507658(+)
chr14:94507640-94508240(+)
chr14:94508176-94508776(+)
chr14:94508701-94509301(+)
chr14:94509611-94510211(+)
chr14:94510108-94510708(+)
chr14:94510697-94511297(+)
chr14:94511812-94512412(+)
chr14:94512323-94512923(+)
chr14:94512908-94513508(+)
chr14:94513370-94513970(+)
chr14:94514025-94514625(+)
chr14:94514435-94515035(+)
chr14:94515002-94515602(+)
chr14:94515463-94516063(+)
chr14:94516075-94516675(+)
chr14:94516766-94517366(+)
chr14:94517440-94518040(+)
chr14:94518254-94518854(+)
chr14:94518955-94519555(+)
chr14:94519480-94520080(+)
chr14:94520072-94520672(+)
chr14:94520631-94521231(+)
chr14:94521320-94521920(+)
chr14:94522355-94522955(+)
chr14:94522873-94523473(+)
chr14:94523781-94524381(+)
chr14:94524495-94525095(+)
chr14:94524902-94525502(+)
chr14:94525360-94525960(+)
chr14:94526289-94526889(+)
chr14:94527360-94527960(+)
chr14:94527990-94528590(+)
chr14:94528632-94529232(+)
chr14:94529710-94530310(+)
chr14:94530531-94531131(+)
chr14:94531069-94531669(+)
chr14:94531730-94532330(+)
chr14:94532458-94533058(+)
chr14:94536175-94536775(+)
chr14:94540710-94541310(+)
chr14:94541375-94541975(+)
chr14:94542330-94542930(+)
chr14:94543210-94543810(+)
chr14:94543627-94544227(+)
chr14:94544465-94545065(+)
chr14:94544892-94545492(+)
chr14:94545409-94546009(+)
chr14:94546187-94546787(+)
chr14:94546705-94547305(+)
chr14:94547307-94547907(+)
chr14:94547741-94548341(+)
chr14:94548433-94549033(+)
chr14:94549230-94549830(+)
chr14:94549910-94550510(+)
chr14:94550621-94551221(+)
chr14:94551184-94551784(+)
chr14:94552365-94552965(+)
chr14:94553310-94553910(+)
chr14:94554163-94554763(+)
chr14:94554775-94555375(+)
chr14:94555672-94556272(+)
chr14:94556662-94557262(+)
chr14:94559683-94560283(+)
chr14:94560459-94561059(+)
chr14:94561290-94561890(+)
chr14:94562430-94563030(+)
chr14:94563286-94563886(+)
chr14:94564586-94565186(+)
chr14:94565232-94565832(+)
chr14:94565648-94566248(+)
chr14:94566450-94567050(+)
chr14:94567094-94567694(+)
chr14:94567908-94568508(+)
chr14:94568570-94569170(+)
chr14:94569036-94569636(+)
chr14:94569481-94570081(+)
chr14:94570004-94570604(+)
chr14:94570466-94571066(+)
chr14:94570981-94571581(+)
chr14:94571740-94572340(+)
chr14:94572277-94572877(+)
chr14:94573157-94573757(+)
chr14:94574016-94574616(+)
chr14:94574680-94575280(+)
chr14:94575599-94576199(+)
chr14:94576005-94576605(+)
chr14:94576802-94577402(+)
chr14:94577698-94578298(+)
chr14:94578159-94578759(+)
chr14:94579012-94579612(+)
chr14:94579745-94580345(+)
chr14:94580494-94581094(+)
chr14:94581246-94581846(+)
chr14:94581784-94582384(+)
chr14:94582285-94582885(+)
chr14:94582855-94583455(+)
chr14:94583596-94584196(+)
chr14:94584263-94584863(+)
chr14:94584882-94585482(+)
chr14:94585415-94586015(+)
chr14:94586252-94586852(+)
chr14:94587156-94587756(+)
chr14:94587701-94588301(+)
chr14:94588234-94588834(+)
chr14:94588640-94589240(+)
chr14:94589081-94589681(+)
chr14:94589552-94590152(+)
chr14:94590119-94590719(+)
chr14:94590656-94591256(+)
chr14:94591328-94591928(+)
chr14:94592025-94592625(+)
chr14:94592626-94593226(+)
chr14:94593433-94594033(+)
chr14:94594087-94594687(+)
chr14:94594710-94595310(+)
chr14:94595606-94596206(+)
chr14:94596287-94596887(+)
chr14:94598105-94598705(+)
chr14:94598506-94599106(+)
chr14:94601540-94602140(+)
chr14:94602917-94603517(+)
chr14:94604466-94605066(+)
chr14:94605079-94605679(+)
chr14:94605870-94606470(+)
chr14:94606420-94607020(+)
chr14:94609491-94610091(+)
chr14:94610912-94611512(+)
chr14:94612112-94612712(+)
chr14:94617900-94618500(+)
chr14:94618900-94619500(+)
chr14:94621910-94622510(+)
chr14:94622355-94622955(+)
chr14:94623434-94624034(+)
chr14:94624482-94625082(+)
chr14:94627340-94627940(+)
chr14:94628167-94628767(+)
chr14:94629360-94629960(+)
chr14:94630026-94630626(+)
chr14:94630600-94631200(+)
chr14:94631132-94631732(+)
chr14:94631934-94632534(+)
chr14:94633898-94634498(+)
chr14:94636170-94636770(+)
chr14:94637394-94637994(+)
chr14:94638181-94638781(+)
chr14:94639020-94639620(+)
chr14:94639664-94640264(+)
chr14:94640154-94640754(+)
chr14:94640603-94641203(+)
chr14:94641267-94641867(+)
chr14:94641685-94642285(+)
chr14:94642160-94642760(+)
chr14:94642599-94643199(+)
chr14:94643013-94643613(+)
chr14:94644021-94644621(+)
chr14:94644799-94645399(+)
chr14:94645200-94645800(+)
chr14:94645992-94646592(+)
chr14:94646908-94647508(+)
chr14:94647948-94648548(+)
chr14:94648770-94649370(+)
chr14:94649450-94650050(+)
chr14:94650530-94651130(+)
chr14:94651545-94652145(+)
chr14:94652370-94652970(+)
chr14:94653090-94653690(+)
chr14:94653900-94654500(+)
chr14:94656070-94656670(+)
chr14:94656650-94657250(+)
chr14:94657190-94657790(+)
chr14:94657870-94658470(+)
chr14:94659330-94659930(+)
chr14:94659996-94660596(+)
chr14:94660624-94661224(+)
chr14:94661147-94661747(+)
chr14:94661750-94662350(+)
chr14:94662418-94663018(+)
chr14:94663470-94664070(+)
chr14:94665370-94665970(+)
chr14:94665854-94666454(+)
chr14:94666310-94666910(+)
chr14:94667988-94668588(+)
chr14:94669310-94669910(+)
chr14:94669712-94670312(+)
chr14:94670440-94671040(+)
chr14:94671230-94671830(+)
chr14:94673030-94673630(+)
chr14:94677246-94677846(+)
chr14:94677914-94678514(+)
chr14:94679270-94679870(+)
chr14:94679676-94680276(+)
chr14:94680450-94681050(+)
chr14:94681426-94682026(+)
chr14:94682223-94682823(+)
chr14:94682744-94683344(+)
chr14:94683355-94683955(+)
chr14:94684338-94684938(+)
chr14:94684769-94685369(+)
chr14:94685360-94685960(+)
chr14:94685925-94686525(+)
chr14:94687546-94688146(+)
chr14:94690435-94691035(+)
chr14:94691210-94691810(+)
chr14:94691737-94692337(+)
chr14:94692181-94692781(+)
chr14:94693279-94693879(+)
chr14:94694240-94694840(+)
chr14:94695223-94695823(+)
chr14:94696712-94697312(+)
chr14:94700750-94701350(+)
chr14:94701810-94702410(+)
chr14:94702570-94703170(+)
chr14:94704159-94704759(+)
chr14:94705656-94706256(+)
chr14:94706410-94707010(+)
chr14:94708340-94708940(+)
chr14:94709220-94709820(+)
chr14:94710354-94710954(+)
chr14:94711770-94712370(+)
chr14:94712600-94713200(+)
chr14:94713422-94714022(+)
chr14:94714020-94714620(+)
chr14:94715850-94716450(+)
chr14:94716250-94716850(+)
chr14:94717400-94718000(+)
chr14:94718170-94718770(+)
chr14:94718730-94719330(+)
chr14:94719210-94719810(+)
chr14:94719873-94720473(+)
chr14:94720440-94721040(+)
chr14:94721056-94721656(+)
chr14:94722030-94722630(+)
chr14:94722620-94723220(+)
chr14:94723030-94723630(+)
chr14:94725090-94725690(+)
chr14:94726370-94726970(+)
chr14:94730411-94731011(+)
chr14:94730910-94731510(+)
chr14:94734828-94735428(+)
chr14:94735486-94736086(+)
chr14:94736760-94737360(+)
chr14:94740050-94740650(+)
chr14:94740786-94741386(+)
chr14:94741470-94742070(+)
chr14:94741960-94742560(+)
chr14:94742691-94743291(+)
chr14:94743423-94744023(+)
chr14:94744250-94744850(+)
chr14:94744973-94745573(+)
chr14:94745450-94746050(+)
chr14:94746186-94746786(+)
chr14:94746966-94747566(+)
chr14:94747530-94748130(+)
chr14:94748720-94749320(+)
chr14:94749335-94749935(+)
chr14:94750467-94751067(+)
chr14:94751030-94751630(+)
chr14:94751680-94752280(+)
chr14:94752184-94752784(+)
chr14:94752585-94753185(+)
chr14:94753132-94753732(+)
chr14:94753715-94754315(+)
chr14:94754400-94755000(+)
chr14:94754959-94755559(+)
chr14:94755884-94756484(+)
chr14:94756382-94756982(+)
chr14:94756910-94757510(+)
chr14:94757662-94758262(+)
chr14:94758233-94758833(+)
chr14:94758903-94759503(+)
chr14:94759423-94760023(+)
chr14:94760030-94760630(+)
chr14:94760585-94761185(+)
chr14:94761331-94761931(+)
chr14:94761955-94762555(+)
chr14:94762410-94763010(+)
chr14:94763130-94763730(+)
chr14:94763530-94764130(+)
chr14:94764016-94764616(+)
chr14:94764735-94765335(+)
chr14:94765269-94765869(+)
chr14:94766970-94767570(+)
chr14:94768570-94769170(+)
chr14:94768975-94769575(+)
chr14:94769428-94770028(+)
chr14:94770161-94770761(+)
chr14:94770830-94771430(+)
chr14:94771330-94771930(+)
chr14:94771780-94772380(+)
chr14:94772368-94772968(+)
chr14:94773000-94773600(+)
chr14:94773639-94774239(+)
chr14:94774110-94774710(+)
chr14:94774670-94775270(+)
chr14:94775978-94776578(+)
chr14:94777110-94777710(+)
chr14:94777780-94778380(+)
chr14:94778615-94779215(+)
chr14:94779098-94779698(+)
chr14:94779734-94780334(+)
chr14:94780231-94780831(+)
chr14:94780770-94781370(+)
chr14:94782978-94783578(+)
chr14:94783496-94784096(+)
chr14:94784295-94784895(+)
chr14:94785490-94786090(+)
chr14:94786075-94786675(+)
chr14:94786494-94787094(+)
chr14:94787070-94787670(+)
chr14:94787671-94788271(+)
chr14:94788090-94788690(+)
chr14:94789153-94789753(+)
chr14:94790285-94790885(+)
chr14:94790960-94791560(+)
chr14:94791760-94792360(+)
chr14:94792800-94793400(+)
chr14:94793565-94794165(+)
chr14:94794338-94794938(+)
chr14:94795551-94796151(+)
chr14:94796090-94796690(+)
chr14:94797031-94797631(+)
chr14:94798123-94798723(+)
chr14:94798810-94799410(+)
chr14:94801091-94801691(+)
chr14:94803454-94804054(+)
chr14:94804311-94804911(+)
chr14:94804950-94805550(+)
chr14:94805460-94806060(+)
chr14:94805906-94806506(+)
chr14:94806756-94807356(+)
chr14:94808484-94809084(+)
chr14:94809150-94809750(+)
chr14:94809552-94810152(+)
chr14:94809970-94810570(+)
chr14:94810686-94811286(+)
chr14:94811568-94812168(+)
chr14:94812037-94812637(+)
chr14:94812664-94813264(+)
chr14:94813426-94814026(+)
chr14:94814120-94814720(+)
chr14:94814790-94815390(+)
chr14:94815590-94816190(+)
chr14:94816340-94816940(+)
chr14:94816930-94817530(+)
chr14:94817494-94818094(+)
chr14:94818410-94819010(+)
chr14:94819526-94820126(+)
chr14:94820407-94821007(+)
chr14:94820865-94821465(+)
chr14:94821660-94822260(+)
chr14:94822742-94823342(+)
chr14:94823370-94823970(+)
chr14:94823840-94824440(+)
chr14:94824610-94825210(+)
chr14:94825430-94826030(+)
chr14:94826314-94826914(+)
chr14:94827182-94827782(+)
chr14:94827862-94828462(+)
chr14:94828436-94829036(+)
chr14:94828878-94829478(+)
chr14:94829362-94829962(+)
chr14:94830056-94830656(+)
chr14:94830530-94831130(+)
chr14:94831274-94831874(+)
chr14:94832379-94832979(+)
chr14:94833145-94833745(+)
chr14:94833651-94834251(+)
chr14:94834256-94834856(+)
chr14:94834793-94835393(+)
chr14:94835230-94835830(+)
chr14:94836197-94836797(+)
chr14:94836760-94837360(+)
chr14:94837433-94838033(+)
chr14:94837907-94838507(+)
chr14:94838458-94839058(+)
chr14:94839194-94839794(+)
chr14:94839963-94840563(+)
chr14:94840508-94841108(+)
chr14:94841173-94841773(+)
chr14:94841699-94842299(+)
chr14:94842353-94842953(+)
chr14:94843203-94843803(+)
chr14:94843841-94844441(+)
chr14:94844316-94844916(+)
chr14:94844744-94845344(+)
chr14:94845363-94845963(+)
chr14:94845924-94846524(+)
chr14:94846546-94847146(+)
chr14:94847060-94847660(+)
chr14:94847723-94848323(+)
chr14:94848689-94849289(+)
chr14:94849423-94850023(+)
chr14:94849918-94850518(+)
chr14:94850466-94851066(+)
chr14:94851095-94851695(+)
chr14:94851842-94852442(+)
chr14:94852423-94853023(+)
chr14:94852824-94853424(+)
chr14:94853237-94853837(+)
chr14:94853660-94854260(+)
chr14:94854377-94854977(+)
chr14:94854836-94855436(+)
chr14:94855517-94856117(+)
chr14:94856228-94856828(+)
chr14:94856742-94857342(+)
chr14:94857401-94858001(+)
chr14:94858007-94858607(+)
chr14:94858757-94859357(+)
chr14:94859626-94860226(+)
chr14:94860114-94860714(+)
chr14:94860836-94861436(+)
chr14:94861736-94862336(+)
chr14:94862172-94862772(+)
chr14:94862829-94863429(+)
chr14:94863652-94864252(+)
chr14:94864269-94864869(+)
chr14:94864866-94865466(+)
chr14:94865550-94866150(+)
chr14:94866575-94867175(+)
chr14:94867304-94867904(+)
chr14:94868010-94868610(+)
chr14:94869100-94869700(+)
chr14:94869740-94870340(+)
chr14:94870980-94871580(+)
chr14:94871730-94872330(+)
chr14:94872835-94873435(+)
chr14:94874137-94874737(+)
chr14:94874734-94875334(+)
chr14:94877907-94878507(+)
chr14:94878390-94878990(+)
chr14:94879201-94879801(+)
chr14:94880428-94881028(+)
chr14:94881750-94882350(+)
chr14:94884070-94884670(+)
chr14:94884610-94885210(+)
chr14:94885260-94885860(+)
chr14:94886630-94887230(+)
chr14:94887680-94888280(+)
chr14:94888490-94889090(+)
chr14:94888940-94889540(+)
chr14:94889697-94890297(+)
chr14:94890616-94891216(+)
chr14:94891390-94891990(+)
chr14:94891890-94892490(+)
chr14:94892772-94893372(+)
chr14:94893316-94893916(+)
chr14:94893990-94894590(+)
chr14:94895008-94895608(+)
chr14:94896590-94897190(+)
chr14:94900140-94900740(+)
chr14:94900970-94901570(+)
chr14:94902260-94902860(+)
chr14:94902880-94903480(+)
chr14:94903449-94904049(+)
chr14:94904733-94905333(+)
chr14:94905628-94906228(+)
chr14:94906525-94907125(+)
chr14:94906930-94907530(+)
chr14:94907540-94908140(+)
chr14:94908190-94908790(+)
chr14:94908720-94909320(+)
chr14:94909290-94909890(+)
chr14:94909770-94910370(+)
chr14:94911030-94911630(+)
chr14:94911787-94912387(+)
chr14:94912710-94913310(+)
chr14:94913430-94914030(+)
chr14:94914263-94914863(+)
chr14:94914844-94915444(+)
chr14:94916205-94916805(+)
chr14:94916923-94917523(+)
chr14:94917503-94918103(+)
chr14:94918216-94918816(+)
chr14:94918824-94919424(+)
chr14:94922171-94922771(+)
chr14:94924340-94924940(+)
chr14:94925026-94925626(+)
chr14:94925894-94926494(+)
chr14:94926796-94927396(+)
chr14:94927290-94927890(+)
chr14:94927831-94928431(+)
chr14:94928327-94928927(+)
chr14:94928896-94929496(+)
chr14:94929441-94930041(+)
chr14:94930380-94930980(+)
chr14:94931102-94931702(+)
chr14:94932081-94932681(+)
chr14:94933035-94933635(+)
chr14:94933985-94934585(+)
chr14:94934480-94935080(+)
chr14:94934940-94935540(+)
chr14:94935628-94936228(+)
chr14:94936508-94937108(+)
chr14:94936916-94937516(+)
chr14:94937430-94938030(+)
chr14:94938063-94938663(+)
chr14:94938683-94939283(+)
chr14:94939108-94939708(+)
chr14:94940062-94940662(+)
chr14:94940929-94941529(+)
chr14:94941378-94941978(+)
chr14:94942062-94942662(+)
chr14:94942707-94943307(+)
chr14:94943935-94944535(+)
chr14:94944595-94945195(+)
chr14:94945085-94945685(+)
chr14:94945528-94946128(+)
chr14:94946170-94946770(+)
chr14:94947041-94947641(+)
chr14:94947572-94948172(+)
chr14:94947986-94948586(+)
chr14:94949033-94949633(+)
chr14:94949710-94950310(+)
chr14:94950126-94950726(+)
chr14:94950718-94951318(+)
chr14:94951310-94951910(+)
chr14:94952029-94952629(+)
chr14:94952555-94953155(+)
chr14:94953185-94953785(+)
chr14:94953619-94954219(+)
chr14:94954274-94954874(+)
chr14:94954754-94955354(+)
chr14:94955571-94956171(+)
chr14:94956191-94956791(+)
chr14:94956806-94957406(+)
chr14:94957320-94957920(+)
chr14:94957735-94958335(+)
chr14:94958399-94958999(+)
chr14:94958900-94959500(+)
chr14:94959402-94960002(+)
chr14:94960307-94960907(+)
chr14:94961010-94961610(+)
chr14:94961590-94962190(+)
chr14:94962270-94962870(+)
chr14:94963190-94963790(+)
chr14:94964207-94964807(+)
chr14:94964778-94965378(+)
chr14:94965404-94966004(+)
chr14:94965959-94966559(+)
chr14:94966521-94967121(+)
chr14:94967355-94967955(+)
chr14:94967952-94968552(+)
chr14:94968392-94968992(+)
chr14:94968805-94969405(+)
chr14:94969250-94969850(+)
chr14:94969730-94970330(+)
chr14:94970300-94970900(+)
chr14:94970780-94971380(+)
chr14:94971408-94972008(+)
chr14:94972140-94972740(+)
chr14:94972970-94973570(+)
chr14:94973943-94974543(+)
chr14:94974583-94975183(+)
chr14:94975125-94975725(+)
chr14:94975532-94976132(+)
chr14:94976112-94976712(+)
chr14:94977908-94978508(+)
chr14:94978690-94979290(+)
chr14:94979371-94979971(+)
chr14:94980193-94980793(+)
chr14:94980760-94981360(+)
chr14:94981353-94981953(+)
chr14:94982000-94982600(+)
chr14:94982480-94983080(+)
chr14:94983395-94983995(+)
chr14:94984086-94984686(+)
chr14:94984645-94985245(+)
chr14:94985217-94985817(+)
chr14:94985782-94986382(+)
chr14:94987035-94987635(+)
chr14:94987615-94988215(+)
chr14:94988050-94988650(+)
chr14:94988468-94989068(+)
chr14:94989228-94989828(+)
chr14:94990370-94990970(+)
chr14:94990930-94991530(+)
chr14:94991380-94991980(+)
chr14:94991994-94992594(+)
chr14:94992990-94993590(+)
chr14:94994410-94995010(+)
chr14:94995110-94995710(+)
chr14:94995614-94996214(+)
chr14:94996860-94997460(+)
chr14:94997616-94998216(+)
chr14:94998701-94999301(+)
chr14:94999380-94999980(+)
chr14:95000147-95000747(+)
chr14:95000704-95001304(+)
chr14:95001270-95001870(+)
chr14:95001705-95002305(+)
chr14:95002170-95002770(+)
chr14:95003037-95003637(+)
chr14:95003628-95004228(+)
chr14:95004280-95004880(+)
chr14:95005076-95005676(+)
chr14:95006190-95006790(+)
chr14:95006665-95007265(+)
chr14:95007126-95007726(+)
chr14:95007855-95008455(+)
chr14:95008465-95009065(+)
chr14:95009094-95009694(+)
chr14:95009553-95010153(+)
chr14:95009968-95010568(+)
chr14:95010563-95011163(+)
chr14:95011251-95011851(+)
chr14:95011759-95012359(+)
chr14:95012631-95013231(+)
chr14:95013430-95014030(+)
chr14:95013906-95014506(+)
chr14:95014368-95014968(+)
chr14:95014855-95015455(+)
chr14:95015621-95016221(+)
chr14:95016318-95016918(+)
chr14:95017005-95017605(+)
chr14:95017507-95018107(+)
chr14:95017935-95018535(+)
chr14:95018730-95019330(+)
chr14:95020120-95020720(+)
chr14:95020550-95021150(+)
chr14:95021120-95021720(+)
chr14:95021830-95022430(+)
chr14:95022483-95023083(+)
chr14:95023190-95023790(+)
chr14:95023670-95024270(+)
chr14:95024596-95025196(+)
chr14:95025028-95025628(+)
chr14:95025485-95026085(+)
chr14:95025995-95026595(+)
chr14:95026853-95027453(+)
chr14:95027466-95028066(+)
chr14:95028419-95029019(+)
chr14:95028830-95029430(+)
chr14:95029381-95029981(+)
chr14:95029996-95030596(+)
chr14:95030599-95031199(+)
chr14:95031413-95032013(+)
chr14:95032007-95032607(+)
chr14:95032570-95033170(+)
chr14:95033073-95033673(+)
chr14:95033873-95034473(+)
chr14:95034409-95035009(+)
chr14:95034835-95035435(+)
chr14:95035303-95035903(+)
chr14:95035790-95036390(+)
chr14:95036230-95036830(+)
chr14:95036696-95037296(+)
chr14:95037228-95037828(+)
chr14:95037666-95038266(+)
chr14:95038161-95038761(+)
chr14:95039045-95039645(+)
chr14:95039702-95040302(+)
chr14:95040110-95040710(+)
chr14:95040764-95041364(+)
chr14:95041270-95041870(+)
chr14:95041674-95042274(+)
chr14:95042103-95042703(+)
chr14:95042665-95043265(+)
chr14:95043081-95043681(+)
chr14:95045020-95045620(+)
chr14:95045650-95046250(+)
chr14:95046955-95047555(+)
chr14:95047419-95048019(+)
chr14:95048019-95048619(+)
chr14:95048517-95049117(+)
chr14:95049077-95049677(+)
chr14:95050210-95050810(+)
chr14:95051029-95051629(+)
chr14:95051840-95052440(+)
chr14:95052740-95053340(+)
chr14:95053360-95053960(+)
chr14:95054552-95055152(+)
chr14:95056087-95056687(+)
chr14:95057002-95057602(+)
chr14:95057435-95058035(+)
chr14:95058070-95058670(+)
chr14:95059561-95060161(+)
chr14:95060153-95060753(+)
chr14:95060973-95061573(+)
chr14:95061773-95062373(+)
chr14:95062737-95063337(+)
chr14:95063676-95064276(+)
chr14:95064320-95064920(+)
chr14:95064863-95065463(+)
chr14:95065415-95066015(+)
chr14:95065841-95066441(+)
chr14:95066364-95066964(+)
chr14:95066904-95067504(+)
chr14:95068153-95068753(+)
chr14:95069173-95069773(+)
chr14:95070213-95070813(+)
chr14:95070854-95071454(+)
chr14:95071599-95072199(+)
chr14:95072501-95073101(+)
chr14:95073160-95073760(+)
chr14:95075775-95076375(+)
chr14:95076300-95076900(+)
chr14:95076845-95077445(+)
chr14:95077660-95078260(+)
chr14:95078375-95078975(+)
chr14:95079011-95079611(+)
chr14:95079412-95080012(+)
chr14:95079848-95080448(+)
chr14:95080617-95081217(+)
chr14:95081190-95081790(+)
chr14:95081648-95082248(+)
chr14:95082221-95082821(+)
chr14:95083106-95083706(+)
chr14:95083630-95084230(+)
chr14:95084317-95084917(+)
chr14:95084825-95085425(+)
chr14:95085370-95085970(+)
chr14:95086478-95087078(+)
chr14:95086997-95087597(+)
chr14:95087900-95088500(+)
chr14:95088570-95089170(+)
chr14:95089225-95089825(+)
chr14:95089673-95090273(+)
chr14:95090326-95090926(+)
chr14:95090943-95091543(+)
chr14:95091481-95092081(+)
chr14:95092103-95092703(+)
chr14:95093400-95094000(+)
chr14:95094015-95094615(+)
chr14:95094710-95095310(+)
chr14:95095140-95095740(+)
chr14:95095890-95096490(+)
chr14:95096457-95097057(+)
chr14:95097130-95097730(+)
chr14:95097906-95098506(+)
chr14:95098744-95099344(+)
chr14:95099310-95099910(+)
chr14:95099737-95100337(+)
chr14:95100375-95100975(+)
chr14:95101262-95101862(+)
chr14:95102325-95102925(+)
chr14:95103184-95103784(+)
chr14:95103935-95104535(+)
chr14:95104586-95105186(+)
chr14:95105487-95106087(+)
chr14:95105968-95106568(+)
chr14:95106899-95107499(+)
chr14:95107307-95107907(+)
chr14:95107719-95108319(+)
chr14:95108509-95109109(+)
chr14:95109036-95109636(+)
chr14:95109544-95110144(+)
chr14:95110030-95110630(+)
chr14:95110543-95111143(+)
chr14:95110968-95111568(+)
chr14:95111514-95112114(+)
chr14:95112220-95112820(+)
chr14:95112741-95113341(+)
chr14:95113430-95114030(+)
chr14:95113994-95114594(+)
chr14:95114771-95115371(+)
chr14:95115365-95115965(+)
chr14:95115880-95116480(+)
chr14:95116421-95117021(+)
chr14:95116900-95117500(+)
chr14:95117658-95118258(+)
chr14:95118328-95118928(+)
chr14:95118909-95119509(+)
chr14:95119474-95120074(+)
chr14:95120371-95120971(+)
chr14:95120803-95121403(+)
chr14:95121438-95122038(+)
chr14:95122164-95122764(+)
chr14:95122670-95123270(+)
chr14:95123300-95123900(+)
chr14:95125461-95126061(+)
chr14:95126061-95126661(+)
chr14:95126539-95127139(+)
chr14:95127248-95127848(+)
chr14:95127965-95128565(+)
chr14:95128769-95129369(+)
chr14:95129328-95129928(+)
chr14:95130272-95130872(+)
chr14:95131358-95131958(+)
chr14:95132739-95133339(+)
chr14:95134323-95134923(+)
chr14:95134830-95135430(+)
chr14:95136380-95136980(+)
chr14:95137047-95137647(+)
chr14:95137916-95138516(+)
chr14:95138382-95138982(+)
chr14:95138933-95139533(+)
chr14:95139379-95139979(+)
chr14:95140159-95140759(+)
chr14:95140620-95141220(+)
chr14:95141188-95141788(+)
chr14:95141777-95142377(+)
chr14:95142497-95143097(+)
chr14:95143077-95143677(+)
chr14:95143889-95144489(+)
chr14:95144568-95145168(+)
chr14:95145605-95146205(+)
chr14:95146248-95146848(+)
chr14:95146933-95147533(+)
chr14:95147551-95148151(+)
chr14:95148228-95148828(+)
chr14:95148818-95149418(+)
chr14:95149935-95150535(+)
chr14:95150746-95151346(+)
chr14:95151454-95152054(+)
chr14:95151875-95152475(+)
chr14:95152322-95152922(+)
chr14:95152963-95153563(+)
chr14:95153618-95154218(+)
chr14:95154375-95154975(+)
chr14:95154905-95155505(+)
chr14:95155724-95156324(+)
chr14:95156320-95156920(+)
chr14:95156860-95157460(+)
chr14:95157301-95157901(+)
chr14:95157850-95158450(+)
chr14:95158438-95159038(+)
chr14:95159140-95159740(+)
chr14:95160747-95161347(+)
chr14:95161395-95161995(+)
chr14:95162130-95162730(+)
chr14:95162720-95163320(+)
chr14:95163134-95163734(+)
chr14:95164398-95164998(+)
chr14:95165511-95166111(+)
chr14:95165927-95166527(+)
chr14:95166557-95167157(+)
chr14:95168205-95168805(+)
chr14:95168933-95169533(+)
chr14:95169500-95170100(+)
chr14:95170267-95170867(+)
chr14:95171500-95172100(+)
chr14:95172437-95173037(+)
chr14:95173150-95173750(+)
chr14:95173721-95174321(+)
chr14:95174580-95175180(+)
chr14:95176676-95177276(+)
chr14:95177276-95177876(+)
chr14:95178155-95178755(+)
chr14:95178812-95179412(+)
chr14:95179342-95179942(+)
chr14:95179906-95180506(+)
chr14:95181060-95181660(+)
chr14:95181870-95182470(+)
chr14:95183120-95183720(+)
chr14:95184045-95184645(+)
chr14:95184590-95185190(+)
chr14:95185590-95186190(+)
chr14:95187510-95188110(+)
chr14:95188673-95189273(+)
chr14:95189260-95189860(+)
chr14:95189847-95190447(+)
chr14:95190745-95191345(+)
chr14:95191262-95191862(+)
chr14:95195191-95195791(+)
chr14:95195610-95196210(+)
chr14:95197760-95198360(+)
chr14:95201380-95201980(+)
chr14:95201830-95202430(+)
chr14:95202290-95202890(+)
chr14:95203230-95203830(+)
chr14:95203670-95204270(+)
chr14:95204430-95205030(+)
chr14:95205033-95205633(+)
chr14:95206280-95206880(+)
chr14:95206690-95207290(+)
chr14:95207172-95207772(+)
chr14:95207864-95208464(+)
chr14:95208520-95209120(+)
chr14:95209739-95210339(+)
chr14:95210505-95211105(+)
chr14:95211144-95211744(+)
chr14:95211710-95212310(+)
chr14:95212459-95213059(+)
chr14:95213345-95213945(+)
chr14:95213998-95214598(+)
chr14:95215006-95215606(+)
chr14:95215835-95216435(+)
chr14:95216745-95217345(+)
chr14:95217530-95218130(+)
chr14:95218030-95218630(+)
chr14:95218858-95219458(+)
chr14:95219315-95219915(+)
chr14:95219890-95220490(+)
chr14:95220491-95221091(+)
chr14:95221284-95221884(+)
chr14:95222150-95222750(+)
chr14:95222694-95223294(+)
chr14:95223370-95223970(+)
chr14:95224566-95225166(+)
chr14:95224990-95225590(+)
chr14:95225505-95226105(+)
chr14:95226380-95226980(+)
chr14:95227190-95227790(+)
chr14:95227790-95228390(+)
chr14:95228239-95228839(+)
chr14:95228691-95229291(+)
chr14:95229118-95229718(+)
chr14:95229585-95230185(+)
chr14:95230304-95230904(+)
chr14:95230734-95231334(+)
chr14:95231662-95232262(+)
chr14:95232168-95232768(+)
chr14:95233078-95233678(+)
chr14:95233648-95234248(+)
chr14:95234908-95235508(+)
chr14:95235618-95236218(+)
chr14:95236171-95236771(+)
chr14:95236614-95237214(+)
chr14:95237279-95237879(+)
chr14:95238128-95238728(+)
chr14:95238785-95239385(+)
chr14:95239356-95239956(+)
chr14:95240119-95240719(+)
chr14:95240688-95241288(+)
chr14:95241174-95241774(+)
chr14:95241872-95242472(+)
chr14:95242352-95242952(+)
chr14:95243031-95243631(+)
chr14:95243500-95244100(+)
chr14:95244509-95245109(+)
chr14:95245566-95246166(+)
chr14:95246002-95246602(+)
chr14:95246470-95247070(+)
chr14:95247019-95247619(+)
chr14:95247785-95248385(+)
chr14:95248330-95248930(+)
chr14:95248750-95249350(+)
chr14:95249499-95250099(+)
chr14:95250145-95250745(+)
chr14:95250695-95251295(+)
chr14:95251260-95251860(+)
chr14:95251720-95252320(+)
chr14:95252128-95252728(+)
chr14:95252950-95253550(+)
chr14:95253400-95254000(+)
chr14:95253987-95254587(+)
chr14:95254570-95255170(+)
chr14:95255430-95256030(+)
chr14:95256070-95256670(+)
chr14:95256570-95257170(+)
chr14:95260918-95261518(+)
chr14:95261652-95262252(+)
chr14:95262401-95263001(+)
chr14:95263961-95264561(+)
chr14:95265197-95265797(+)
chr14:95265650-95266250(+)
chr14:95267421-95268021(+)
chr14:95270330-95270930(+)
chr14:95271940-95272540(+)
chr14:95272860-95273460(+)
chr14:95274431-95275031(+)
chr14:95275000-95275600(+)
chr14:95275660-95276260(+)
chr14:95276510-95277110(+)
chr14:95277903-95278503(+)
chr14:95278697-95279297(+)
chr14:95279803-95280403(+)
chr14:95280736-95281336(+)
chr14:95282344-95282944(+)
chr14:95283822-95284422(+)
chr14:95285851-95286451(+)
chr14:95286409-95287009(+)
chr14:95287920-95288520(+)
chr14:95288420-95289020(+)
chr14:95289197-95289797(+)
chr14:95290135-95290735(+)
chr14:95291174-95291774(+)
chr14:95291750-95292350(+)
chr14:95292490-95293090(+)
chr14:95293026-95293626(+)
chr14:95294027-95294627(+)
chr14:95294761-95295361(+)
chr14:95295205-95295805(+)
chr14:95296330-95296930(+)
chr14:95296750-95297350(+)
chr14:95298250-95298850(+)
chr14:95299864-95300464(+)
chr14:95302134-95302734(+)
chr14:95302801-95303401(+)
chr14:95303577-95304177(+)
chr14:95305510-95306110(+)
chr14:95306350-95306950(+)
chr14:95306904-95307504(+)
chr14:95309380-95309980(+)
chr14:95309952-95310552(+)
chr14:95310386-95310986(+)
chr14:95310905-95311505(+)
chr14:95311655-95312255(+)
chr14:95312870-95313470(+)
chr14:95313538-95314138(+)
chr14:95314290-95314890(+)
chr14:95314810-95315410(+)
chr14:95315455-95316055(+)
chr14:95316786-95317386(+)
chr14:95317300-95317900(+)
chr14:95317910-95318510(+)
chr14:95318470-95319070(+)
chr14:95318906-95319506(+)
chr14:95320124-95320724(+)
chr14:95320730-95321330(+)
chr14:95321575-95322175(+)
chr14:95322070-95322670(+)
chr14:95322615-95323215(+)
chr14:95323080-95323680(+)
chr14:95323550-95324150(+)
chr14:95324182-95324782(+)
chr14:95324599-95325199(+)
chr14:95325100-95325700(+)
chr14:95326005-95326605(+)
chr14:95326530-95327130(+)
chr14:95327275-95327875(+)
chr14:95328224-95328824(+)
chr14:95328650-95329250(+)
chr14:95329530-95330130(+)
chr14:95330170-95330770(+)
chr14:95330575-95331175(+)
chr14:95331004-95331604(+)
chr14:95331985-95332585(+)
chr14:95332420-95333020(+)
chr14:95333401-95334001(+)
chr14:95334211-95334811(+)
chr14:95334847-95335447(+)
chr14:95335470-95336070(+)
chr14:95335980-95336580(+)
chr14:95336650-95337250(+)
chr14:95337265-95337865(+)
chr14:95339136-95339736(+)
chr14:95340082-95340682(+)
chr14:95341562-95342162(+)
chr14:95342423-95343023(+)
chr14:95343090-95343690(+)
chr14:95343674-95344274(+)
chr14:95344301-95344901(+)
chr14:95345114-95345714(+)
chr14:95345782-95346382(+)
chr14:95346337-95346937(+)
chr14:95346770-95347370(+)
chr14:95347200-95347800(+)
chr14:95347841-95348441(+)
chr14:95348827-95349427(+)
chr14:95349840-95350440(+)
chr14:95350369-95350969(+)
chr14:95350966-95351566(+)
chr14:95351461-95352061(+)
chr14:95352098-95352698(+)
chr14:95352680-95353280(+)
chr14:95353186-95353786(+)
chr14:95353815-95354415(+)
chr14:95354326-95354926(+)
chr14:95354830-95355430(+)
chr14:95355843-95356443(+)
chr14:95356684-95357284(+)
chr14:95357095-95357695(+)
chr14:95357710-95358310(+)
chr14:95359015-95359615(+)
chr14:95359704-95360304(+)
chr14:95360336-95360936(+)
chr14:95361014-95361614(+)
chr14:95361600-95362200(+)
chr14:95362035-95362635(+)
chr14:95362725-95363325(+)
chr14:95363350-95363950(+)
chr14:95363843-95364443(+)
chr14:95364710-95365310(+)
chr14:95365344-95365944(+)
chr14:95365890-95366490(+)
chr14:95366330-95366930(+)
chr14:95366960-95367560(+)
chr14:95367530-95368130(+)
chr14:95367990-95368590(+)
chr14:95368470-95369070(+)
chr14:95368995-95369595(+)
chr14:95369565-95370165(+)
chr14:95370088-95370688(+)
chr14:95370868-95371468(+)
chr14:95371370-95371970(+)
chr14:95372090-95372690(+)
chr14:95372726-95373326(+)
chr14:95373394-95373994(+)
chr14:95374030-95374630(+)
chr14:95374435-95375035(+)
chr14:95374930-95375530(+)
chr14:95375690-95376290(+)
chr14:95376229-95376829(+)
chr14:95376724-95377324(+)
chr14:95379238-95379838(+)
chr14:95380396-95380996(+)
chr14:95381087-95381687(+)
chr14:95382075-95382675(+)
chr14:95382730-95383330(+)
chr14:95383380-95383980(+)
chr14:95385051-95385651(+)
chr14:95386022-95386622(+)
chr14:95387028-95387628(+)
chr14:95387701-95388301(+)
chr14:95388121-95388721(+)
chr14:95388850-95389450(+)
chr14:95389290-95389890(+)
chr14:95389996-95390596(+)
chr14:95390433-95391033(+)
chr14:95391948-95392548(+)
chr14:95392529-95393129(+)
chr14:95393570-95394170(+)
chr14:95394950-95395550(+)
chr14:95395466-95396066(+)
chr14:95396018-95396618(+)
chr14:95396550-95397150(+)
chr14:95397245-95397845(+)
chr14:95397974-95398574(+)
chr14:95398694-95399294(+)
chr14:95399747-95400347(+)
chr14:95400445-95401045(+)
chr14:95401330-95401930(+)
chr14:95401995-95402595(+)
chr14:95402728-95403328(+)
chr14:95403280-95403880(+)
chr14:95404151-95404751(+)
chr14:95404773-95405373(+)
chr14:95405483-95406083(+)
chr14:95406500-95407100(+)
chr14:95406990-95407590(+)
chr14:95407472-95408072(+)
chr14:95408030-95408630(+)
chr14:95408780-95409380(+)
chr14:95409400-95410000(+)
chr14:95410130-95410730(+)
chr14:95410869-95411469(+)
chr14:95411295-95411895(+)
chr14:95411805-95412405(+)
chr14:95412460-95413060(+)
chr14:95412900-95413500(+)
chr14:95413800-95414400(+)
chr14:95414390-95414990(+)
chr14:95415350-95415950(+)
chr14:95415863-95416463(+)
chr14:95416606-95417206(+)
chr14:95417104-95417704(+)
chr14:95417729-95418329(+)
chr14:95418311-95418911(+)
chr14:95419260-95419860(+)
chr14:95420070-95420670(+)
chr14:95420750-95421350(+)
chr14:95421210-95421810(+)
chr14:95422660-95423260(+)
chr14:95423230-95423830(+)
chr14:95423739-95424339(+)
chr14:95424548-95425148(+)
chr14:95425456-95426056(+)
chr14:95426019-95426619(+)
chr14:95426594-95427194(+)
chr14:95427296-95427896(+)
chr14:95428068-95428668(+)
chr14:95428628-95429228(+)
chr14:95429384-95429984(+)
chr14:95430160-95430760(+)
chr14:95430971-95431571(+)
chr14:95431651-95432251(+)
chr14:95432140-95432740(+)
chr14:95432620-95433220(+)
chr14:95433374-95433974(+)
chr14:95433990-95434590(+)
chr14:95434620-95435220(+)
chr14:95435060-95435660(+)
chr14:95435765-95436365(+)
chr14:95436733-95437333(+)
chr14:95437880-95438480(+)
chr14:95438963-95439563(+)
chr14:95439410-95440010(+)
chr14:95439939-95440539(+)
chr14:95440657-95441257(+)
chr14:95441091-95441691(+)
chr14:95441696-95442296(+)
chr14:95442410-95443010(+)
chr14:95443264-95443864(+)
chr14:95444254-95444854(+)
chr14:95444854-95445454(+)
chr14:95445357-95445957(+)
chr14:95446182-95446782(+)
chr14:95447390-95447990(+)
chr14:95447820-95448420(+)
chr14:95450530-95451130(+)
chr14:95451230-95451830(+)
chr14:95452558-95453158(+)
chr14:95453850-95454450(+)
chr14:95454530-95455130(+)
chr14:95455694-95456294(+)
chr14:95456158-95456758(+)
chr14:95457190-95457790(+)
chr14:95457670-95458270(+)
chr14:95458293-95458893(+)
chr14:95459766-95460366(+)
chr14:95460593-95461193(+)
chr14:95461230-95461830(+)
chr14:95462150-95462750(+)
chr14:95464822-95465422(+)
chr14:95466670-95467270(+)
chr14:95467469-95468069(+)
chr14:95468138-95468738(+)
chr14:95468584-95469184(+)
chr14:95469359-95469959(+)
chr14:95470652-95471252(+)
chr14:95471365-95471965(+)
chr14:95472135-95472735(+)
chr14:95472693-95473293(+)
chr14:95473343-95473943(+)
chr14:95473917-95474517(+)
chr14:95474656-95475256(+)
chr14:95475185-95475785(+)
chr14:95476040-95476640(+)
chr14:95476890-95477490(+)
chr14:95477715-95478315(+)
chr14:95478312-95478912(+)
chr14:95479090-95479690(+)
chr14:95479630-95480230(+)
chr14:95480105-95480705(+)
chr14:95480710-95481310(+)
chr14:95481360-95481960(+)
chr14:95481870-95482470(+)
chr14:95483150-95483750(+)
chr14:95484550-95485150(+)
chr14:95485052-95485652(+)
chr14:95486635-95487235(+)
chr14:95487091-95487691(+)
chr14:95487808-95488408(+)
chr14:95489430-95490030(+)
chr14:95490124-95490724(+)
chr14:95490658-95491258(+)
chr14:95491090-95491690(+)
chr14:95491514-95492114(+)
chr14:95492080-95492680(+)
chr14:95492650-95493250(+)
chr14:95493285-95493885(+)
chr14:95493894-95494494(+)
chr14:95495280-95495880(+)
chr14:95495820-95496420(+)
chr14:95496340-95496940(+)
chr14:95498610-95499210(+)
chr14:95499277-95499877(+)
chr14:95499951-95500551(+)
chr14:95500486-95501086(+)
chr14:95501019-95501619(+)
chr14:95501730-95502330(+)
chr14:95502307-95502907(+)
chr14:95503166-95503766(+)
chr14:95503751-95504351(+)
chr14:95504480-95505080(+)
chr14:95504893-95505493(+)
chr14:95505357-95505957(+)
chr14:95505826-95506426(+)
chr14:95506346-95506946(+)
chr14:95507151-95507751(+)
chr14:95507994-95508594(+)
chr14:95508808-95509408(+)
chr14:95509443-95510043(+)
chr14:95509896-95510496(+)
chr14:95510801-95511401(+)
chr14:95511420-95512020(+)
chr14:95512106-95512706(+)
chr14:95513053-95513653(+)
chr14:95513481-95514081(+)
chr14:95513951-95514551(+)
chr14:95514364-95514964(+)
chr14:95515027-95515627(+)
chr14:95515606-95516206(+)
chr14:95516677-95517277(+)
chr14:95517200-95517800(+)
chr14:95517647-95518247(+)
chr14:95518355-95518955(+)
chr14:95518892-95519492(+)
chr14:95519648-95520248(+)
chr14:95520090-95520690(+)
chr14:95520653-95521253(+)
chr14:95521125-95521725(+)
chr14:95521670-95522270(+)
chr14:95522293-95522893(+)
chr14:95522733-95523333(+)
chr14:95523839-95524439(+)
chr14:95524577-95525177(+)
chr14:95524994-95525594(+)
chr14:95525450-95526050(+)
chr14:95526982-95527582(+)
chr14:95527760-95528360(+)
chr14:95528310-95528910(+)
chr14:95529376-95529976(+)
chr14:95530425-95531025(+)
chr14:95530875-95531475(+)
chr14:95531706-95532306(+)
chr14:95532510-95533110(+)
chr14:95533230-95533830(+)
chr14:95533720-95534320(+)
chr14:95534272-95534872(+)
chr14:95534737-95535337(+)
chr14:95535273-95535873(+)
chr14:95535776-95536376(+)
chr14:95536514-95537114(+)
chr14:95537307-95537907(+)
chr14:95538020-95538620(+)
chr14:95538834-95539434(+)
chr14:95539921-95540521(+)
chr14:95540480-95541080(+)
chr14:95541297-95541897(+)
chr14:95542050-95542650(+)
chr14:95542717-95543317(+)
chr14:95543494-95544094(+)
chr14:95544494-95545094(+)
chr14:95545073-95545673(+)
chr14:95545571-95546171(+)
chr14:95546442-95547042(+)
chr14:95547410-95548010(+)
chr14:95547810-95548410(+)
chr14:95548491-95549091(+)
chr14:95549060-95549660(+)
chr14:95549630-95550230(+)
chr14:95551516-95552116(+)
chr14:95553158-95553758(+)
chr14:95553794-95554394(+)
chr14:95554210-95554810(+)
chr14:95554894-95555494(+)
chr14:95555794-95556394(+)
chr14:95556646-95557246(+)
chr14:95557350-95557950(+)
chr14:95557816-95558416(+)
chr14:95558970-95559570(+)
chr14:95559380-95559980(+)
chr14:95559926-95560526(+)
chr14:95560752-95561352(+)
chr14:95561380-95561980(+)
chr14:95562251-95562851(+)
chr14:95562778-95563378(+)
chr14:95563634-95564234(+)
chr14:95564278-95564878(+)
chr14:95565209-95565809(+)
chr14:95565882-95566482(+)
chr14:95566434-95567034(+)
chr14:95567054-95567654(+)
chr14:95567871-95568471(+)
chr14:95568763-95569363(+)
chr14:95569210-95569810(+)
chr14:95569710-95570310(+)
chr14:95570500-95571100(+)
chr14:95571146-95571746(+)
chr14:95571970-95572570(+)
chr14:95573189-95573789(+)
chr14:95576550-95577150(+)
chr14:95577283-95577883(+)
chr14:95577997-95578597(+)
chr14:95579750-95580350(+)
chr14:95580810-95581410(+)
chr14:95581855-95582455(+)
chr14:95582272-95582872(+)
chr14:95583140-95583740(+)
chr14:95583748-95584348(+)
chr14:95584561-95585161(+)
chr14:95585507-95586107(+)
chr14:95588062-95588662(+)
chr14:95588629-95589229(+)
chr14:95589519-95590119(+)
chr14:95590123-95590723(+)
chr14:95590738-95591338(+)
chr14:95591499-95592099(+)
chr14:95592172-95592772(+)
chr14:95593159-95593759(+)
chr14:95593689-95594289(+)
chr14:95594477-95595077(+)
chr14:95595276-95595876(+)
chr14:95596816-95597416(+)
chr14:95598590-95599190(+)
chr14:95599008-95599608(+)
chr14:95599483-95600083(+)
chr14:95600528-95601128(+)
chr14:95602864-95603464(+)
chr14:95603270-95603870(+)
chr14:95604002-95604602(+)
chr14:95604682-95605282(+)
chr14:95605146-95605746(+)
chr14:95606646-95607246(+)
chr14:95607699-95608299(+)
chr14:95608364-95608964(+)
chr14:95610041-95610641(+)
chr14:95611080-95611680(+)
chr14:95612204-95612804(+)
chr14:95612688-95613288(+)
chr14:95613871-95614471(+)
chr14:95614746-95615346(+)
chr14:95615548-95616148(+)
chr14:95617186-95617786(+)
chr14:95617782-95618382(+)
chr14:95618257-95618857(+)
chr14:95620149-95620749(+)
chr14:95620628-95621228(+)
chr14:95621421-95622021(+)
chr14:95622063-95622663(+)
chr14:95622507-95623107(+)
chr14:95622974-95623574(+)
chr14:95623758-95624358(+)
chr14:95624663-95625263(+)
chr14:95625380-95625980(+)
chr14:95626989-95627589(+)
chr14:95627920-95628520(+)
chr14:95628845-95629445(+)
chr14:95629450-95630050(+)
chr14:95629891-95630491(+)
chr14:95630320-95630920(+)
chr14:95630750-95631350(+)
chr14:95633377-95633977(+)
chr14:95634490-95635090(+)
chr14:95635035-95635635(+)
chr14:95635801-95636401(+)
chr14:95637670-95638270(+)
chr14:95639250-95639850(+)
chr14:95639734-95640334(+)
chr14:95640634-95641234(+)
chr14:95644310-95644910(+)
chr14:95645070-95645670(+)
chr14:95645700-95646300(+)
chr14:95646210-95646810(+)
chr14:95647050-95647650(+)
chr14:95647599-95648199(+)
chr14:95648686-95649286(+)
chr14:95649285-95649885(+)
chr14:95649922-95650522(+)
chr14:95650444-95651044(+)
chr14:95650930-95651530(+)
chr14:95651590-95652190(+)
chr14:95652147-95652747(+)
chr14:95653099-95653699(+)
chr14:95653774-95654374(+)
chr14:95654538-95655138(+)
chr14:95655181-95655781(+)
chr14:95655848-95656448(+)
chr14:95656535-95657135(+)
chr14:95657112-95657712(+)
chr14:95657699-95658299(+)
chr14:95658611-95659211(+)
chr14:95659264-95659864(+)
chr14:95660411-95661011(+)
chr14:95661075-95661675(+)
chr14:95661601-95662201(+)
chr14:95662507-95663107(+)
chr14:95663263-95663863(+)
chr14:95663815-95664415(+)
chr14:95664647-95665247(+)
chr14:95665099-95665699(+)
chr14:95665709-95666309(+)
chr14:95666270-95666870(+)
chr14:95666708-95667308(+)
chr14:95667750-95668350(+)
chr14:95668870-95669470(+)
chr14:95669418-95670018(+)
chr14:95670250-95670850(+)
chr14:95670960-95671560(+)
chr14:95672780-95673380(+)
chr14:95673390-95673990(+)
chr14:95674040-95674640(+)
chr14:95674867-95675467(+)
chr14:95675570-95676170(+)
chr14:95676276-95676876(+)
chr14:95676862-95677462(+)
chr14:95677360-95677960(+)
chr14:95677813-95678413(+)
chr14:95678380-95678980(+)
chr14:95678816-95679416(+)
chr14:95679502-95680102(+)
chr14:95680080-95680680(+)
chr14:95681515-95682115(+)
chr14:95682323-95682923(+)
chr14:95683606-95684206(+)
chr14:95684260-95684860(+)
chr14:95684931-95685531(+)
chr14:95685491-95686091(+)
chr14:95686280-95686880(+)
chr14:95687010-95687610(+)
chr14:95687739-95688339(+)
chr14:95688330-95688930(+)
chr14:95688793-95689393(+)
chr14:95689345-95689945(+)
chr14:95689937-95690537(+)
chr14:95690410-95691010(+)
chr14:95690864-95691464(+)
chr14:95691449-95692049(+)
chr14:95692002-95692602(+)
chr14:95693051-95693651(+)
chr14:95693638-95694238(+)
chr14:95694050-95694650(+)
chr14:95694477-95695077(+)
chr14:95694887-95695487(+)
chr14:95695373-95695973(+)
chr14:95695984-95696584(+)
chr14:95696434-95697034(+)
chr14:95697003-95697603(+)
chr14:95697799-95698399(+)
chr14:95698355-95698955(+)
chr14:95698757-95699357(+)
chr14:95699162-95699762(+)
chr14:95699962-95700562(+)
chr14:95700660-95701260(+)
chr14:95701509-95702109(+)
chr14:95702085-95702685(+)
chr14:95702519-95703119(+)
chr14:95703412-95704012(+)
chr14:95704065-95704665(+)
chr14:95704963-95705563(+)
chr14:95705690-95706290(+)
chr14:95706516-95707116(+)
chr14:95707306-95707906(+)
chr14:95707914-95708514(+)
chr14:95708924-95709524(+)
chr14:95709391-95709991(+)
chr14:95709930-95710530(+)
chr14:95710464-95711064(+)
chr14:95711110-95711710(+)
chr14:95711810-95712410(+)
chr14:95712351-95712951(+)
chr14:95712984-95713584(+)
chr14:95713558-95714158(+)
chr14:95713988-95714588(+)
chr14:95714705-95715305(+)
chr14:95715325-95715925(+)
chr14:95716226-95716826(+)
chr14:95716637-95717237(+)
chr14:95717150-95717750(+)
chr14:95718017-95718617(+)
chr14:95718573-95719173(+)
chr14:95719481-95720081(+)
chr14:95720532-95721132(+)
chr14:95721230-95721830(+)
chr14:95721743-95722343(+)
chr14:95722435-95723035(+)
chr14:95722904-95723504(+)
chr14:95723307-95723907(+)
chr14:95723739-95724339(+)
chr14:95724154-95724754(+)
chr14:95724674-95725274(+)
chr14:95725460-95726060(+)
chr14:95725902-95726502(+)
chr14:95726682-95727282(+)
chr14:95727107-95727707(+)
chr14:95727689-95728289(+)
chr14:95728204-95728804(+)
chr14:95728862-95729462(+)
chr14:95729447-95730047(+)
chr14:95729900-95730500(+)
chr14:95730509-95731109(+)
chr14:95731243-95731843(+)
chr14:95731730-95732330(+)
chr14:95732475-95733075(+)
chr14:95732954-95733554(+)
chr14:95733536-95734136(+)
chr14:95734673-95735273(+)
chr14:95735077-95735677(+)
chr14:95735881-95736481(+)
chr14:95736502-95737102(+)
chr14:95736912-95737512(+)
chr14:95737592-95738192(+)
chr14:95738300-95738900(+)
chr14:95738738-95739338(+)
chr14:95739392-95739992(+)
chr14:95739841-95740441(+)
chr14:95740448-95741048(+)
chr14:95741268-95741868(+)
chr14:95741788-95742388(+)
chr14:95742464-95743064(+)
chr14:95742881-95743481(+)
chr14:95743372-95743972(+)
chr14:95743926-95744526(+)
chr14:95744350-95744950(+)
chr14:95744935-95745535(+)
chr14:95745562-95746162(+)
chr14:95746429-95747029(+)
chr14:95747146-95747746(+)
chr14:95747550-95748150(+)
chr14:95748098-95748698(+)
chr14:95748783-95749383(+)
chr14:95749412-95750012(+)
chr14:95750214-95750814(+)
chr14:95750920-95751520(+)
chr14:95751762-95752362(+)
chr14:95752910-95753510(+)
chr14:95753438-95754038(+)
chr14:95753929-95754529(+)
chr14:95754473-95755073(+)
chr14:95755182-95755782(+)
chr14:95755831-95756431(+)
chr14:95756250-95756850(+)
chr14:95756724-95757324(+)
chr14:95757276-95757876(+)
chr14:95758049-95758649(+)
chr14:95758774-95759374(+)
chr14:95759210-95759810(+)
chr14:95759738-95760338(+)
chr14:95760564-95761164(+)
chr14:95761432-95762032(+)
chr14:95762759-95763359(+)
chr14:95763224-95763824(+)
chr14:95764120-95764720(+)
chr14:95764771-95765371(+)
chr14:95765511-95766111(+)
chr14:95766505-95767105(+)
chr14:95767235-95767835(+)
chr14:95767867-95768467(+)
chr14:95769092-95769692(+)
chr14:95769823-95770423(+)
chr14:95770593-95771193(+)
chr14:95771258-95771858(+)
chr14:95771979-95772579(+)
chr14:95772783-95773383(+)
chr14:95773254-95773854(+)
chr14:95773852-95774452(+)
chr14:95774584-95775184(+)
chr14:95775379-95775979(+)
chr14:95775949-95776549(+)
chr14:95776418-95777018(+)
chr14:95776881-95777481(+)
chr14:95777353-95777953(+)
chr14:95777958-95778558(+)
chr14:95778570-95779170(+)
chr14:95779515-95780115(+)
chr14:95780034-95780634(+)
chr14:95780873-95781473(+)
chr14:95781427-95782027(+)
chr14:95781850-95782450(+)
chr14:95782536-95783136(+)
chr14:95783021-95783621(+)
chr14:95783608-95784208(+)
chr14:95784556-95785156(+)
chr14:95785090-95785690(+)
chr14:95785688-95786288(+)
chr14:95786345-95786945(+)
chr14:95786972-95787572(+)
chr14:95787482-95788082(+)
chr14:95788333-95788933(+)
chr14:95788913-95789513(+)
chr14:95789539-95790139(+)
chr14:95790266-95790866(+)
chr14:95791150-95791750(+)
chr14:95792050-95792650(+)
chr14:95792770-95793370(+)
chr14:95793284-95793884(+)
chr14:95794108-95794708(+)
chr14:95795102-95795702(+)
chr14:95795665-95796265(+)
chr14:95796170-95796770(+)
chr14:95796858-95797458(+)
chr14:95797398-95797998(+)
chr14:95798342-95798942(+)
chr14:95799046-95799646(+)
chr14:95799853-95800453(+)
chr14:95800261-95800861(+)
chr14:95800890-95801490(+)
chr14:95801390-95801990(+)
chr14:95802469-95803069(+)
chr14:95803168-95803768(+)
chr14:95803778-95804378(+)
chr14:95804770-95805370(+)
chr14:95805349-95805949(+)
chr14:95805764-95806364(+)
chr14:95806552-95807152(+)
chr14:95807223-95807823(+)
chr14:95807816-95808416(+)
chr14:95808650-95809250(+)
chr14:95810570-95811170(+)
chr14:95811374-95811974(+)
chr14:95811970-95812570(+)
chr14:95812450-95813050(+)
chr14:95813055-95813655(+)
chr14:95813760-95814360(+)
chr14:95814170-95814770(+)
chr14:95814689-95815289(+)
chr14:95815470-95816070(+)
chr14:95817340-95817940(+)
chr14:95818215-95818815(+)
chr14:95818899-95819499(+)
chr14:95819810-95820410(+)
chr14:95820490-95821090(+)
chr14:95821070-95821670(+)
chr14:95821701-95822301(+)
chr14:95822675-95823275(+)
chr14:95823265-95823865(+)
chr14:95823750-95824350(+)
chr14:95824365-95824965(+)
chr14:95825513-95826113(+)
chr14:95826422-95827022(+)
chr14:95827182-95827782(+)
chr14:95827728-95828328(+)
chr14:95828317-95828917(+)
chr14:95828726-95829326(+)
chr14:95829133-95829733(+)
chr14:95829759-95830359(+)
chr14:95830275-95830875(+)
chr14:95831063-95831663(+)
chr14:95831639-95832239(+)
chr14:95832221-95832821(+)
chr14:95833268-95833868(+)
chr14:95834330-95834930(+)
chr14:95834958-95835558(+)
chr14:95835680-95836280(+)
chr14:95836284-95836884(+)
chr14:95837052-95837652(+)
chr14:95837669-95838269(+)
chr14:95838470-95839070(+)
chr14:95839070-95839670(+)
chr14:95839788-95840388(+)
chr14:95840497-95841097(+)
chr14:95841110-95841710(+)
chr14:95841557-95842157(+)
chr14:95842330-95842930(+)
chr14:95845716-95846316(+)
chr14:95846624-95847224(+)
chr14:95847304-95847904(+)
chr14:95848089-95848689(+)
chr14:95848959-95849559(+)
chr14:95850210-95850810(+)
chr14:95850690-95851290(+)
chr14:95851405-95852005(+)
chr14:95852230-95852830(+)
chr14:95852828-95853428(+)
chr14:95853342-95853942(+)
chr14:95854102-95854702(+)
chr14:95854927-95855527(+)
chr14:95855808-95856408(+)
chr14:95856630-95857230(+)
chr14:95857649-95858249(+)
chr14:95858226-95858826(+)
chr14:95859123-95859723(+)
chr14:95859720-95860320(+)
chr14:95860390-95860990(+)
chr14:95861142-95861742(+)
chr14:95861551-95862151(+)
chr14:95862429-95863029(+)
chr14:95862890-95863490(+)
chr14:95863547-95864147(+)
chr14:95864078-95864678(+)
chr14:95864678-95865278(+)
chr14:95865183-95865783(+)
chr14:95865823-95866423(+)
chr14:95867276-95867876(+)
chr14:95867930-95868530(+)
chr14:95868648-95869248(+)
chr14:95870190-95870790(+)
chr14:95870840-95871440(+)
chr14:95873101-95873701(+)
chr14:95873560-95874160(+)
chr14:95874054-95874654(+)
chr14:95874470-95875070(+)
chr14:95874987-95875587(+)
chr14:95875717-95876317(+)
chr14:95876681-95877281(+)
chr14:95877612-95878212(+)
chr14:95878480-95879080(+)
chr14:95879474-95880074(+)
chr14:95879995-95880595(+)
chr14:95880753-95881353(+)
chr14:95882210-95882810(+)
chr14:95882739-95883339(+)
chr14:95883506-95884106(+)
chr14:95883930-95884530(+)
chr14:95885170-95885770(+)
chr14:95886272-95886872(+)
chr14:95887946-95888546(+)
chr14:95889215-95889815(+)
chr14:95890815-95891415(+)
chr14:95891550-95892150(+)
chr14:95893247-95893847(+)
chr14:95894390-95894990(+)
chr14:95894811-95895411(+)
chr14:95895938-95896538(+)
chr14:95897431-95898031(+)
chr14:95898374-95898974(+)
chr14:95899234-95899834(+)
chr14:95899670-95900270(+)
chr14:95900361-95900961(+)
chr14:95902696-95903296(+)
chr14:95903830-95904430(+)
chr14:95904868-95905468(+)
chr14:95905862-95906462(+)
chr14:95906667-95907267(+)
chr14:95907209-95907809(+)
chr14:95908310-95908910(+)
chr14:95908750-95909350(+)
chr14:95909412-95910012(+)
chr14:95910332-95910932(+)
chr14:95910910-95911510(+)
chr14:95911447-95912047(+)
chr14:95911946-95912546(+)
chr14:95912586-95913186(+)
chr14:95913000-95913600(+)
chr14:95913668-95914268(+)
chr14:95915378-95915978(+)
chr14:95915819-95916419(+)
chr14:95916250-95916850(+)
chr14:95917985-95918585(+)
chr14:95918657-95919257(+)
chr14:95919180-95919780(+)
chr14:95919728-95920328(+)
chr14:95920210-95920810(+)
chr14:95920760-95921360(+)
chr14:95921558-95922158(+)
chr14:95922573-95923173(+)
chr14:95923573-95924173(+)
chr14:95924605-95925205(+)
chr14:95925159-95925759(+)
chr14:95927201-95927801(+)
chr14:95927942-95928542(+)
chr14:95928659-95929259(+)
chr14:95929545-95930145(+)
chr14:95930223-95930823(+)
chr14:95930789-95931389(+)
chr14:95932222-95932822(+)
chr14:95932920-95933520(+)
chr14:95933961-95934561(+)
chr14:95934904-95935504(+)
chr14:95937185-95937785(+)
chr14:95937809-95938409(+)
chr14:95938579-95939179(+)
chr14:95939088-95939688(+)
chr14:95939709-95940309(+)
chr14:95940640-95941240(+)
chr14:95941910-95942510(+)
chr14:95943958-95944558(+)
chr14:95945774-95946374(+)
chr14:95946296-95946896(+)
chr14:95946918-95947518(+)
chr14:95947721-95948321(+)
chr14:95948905-95949505(+)
chr14:95949436-95950036(+)
chr14:95950053-95950653(+)
chr14:95950507-95951107(+)
chr14:95951457-95952057(+)
chr14:95952441-95953041(+)
chr14:95953153-95953753(+)
chr14:95953592-95954192(+)
chr14:95954483-95955083(+)
chr14:95955259-95955859(+)
chr14:95956460-95957060(+)
chr14:95956910-95957510(+)
chr14:95957356-95957956(+)
chr14:95959720-95960320(+)
chr14:95960258-95960858(+)
chr14:95960682-95961282(+)
chr14:95961336-95961936(+)
chr14:95961777-95962377(+)
chr14:95962487-95963087(+)
chr14:95963099-95963699(+)
chr14:95963767-95964367(+)
chr14:95965197-95965797(+)
chr14:95965670-95966270(+)
chr14:95966459-95967059(+)
chr14:95967230-95967830(+)
chr14:95967663-95968263(+)
chr14:95968576-95969176(+)
chr14:95969736-95970336(+)
chr14:95970528-95971128(+)
chr14:95970978-95971578(+)
chr14:95971390-95971990(+)
chr14:95972580-95973180(+)
chr14:95973423-95974023(+)
chr14:95973995-95974595(+)
chr14:95974410-95975010(+)
chr14:95974950-95975550(+)
chr14:95975563-95976163(+)
chr14:95976130-95976730(+)
chr14:95976530-95977130(+)
chr14:95977082-95977682(+)
chr14:95978073-95978673(+)
chr14:95978650-95979250(+)
chr14:95979409-95980009(+)
chr14:95980122-95980722(+)
chr14:95981271-95981871(+)
chr14:95982196-95982796(+)
chr14:95982801-95983401(+)
chr14:95983614-95984214(+)
chr14:95984600-95985200(+)
chr14:95985380-95985980(+)
chr14:95985886-95986486(+)
chr14:95986574-95987174(+)
chr14:95987267-95987867(+)
chr14:95987770-95988370(+)
chr14:95988290-95988890(+)
chr14:95988987-95989587(+)
chr14:95989541-95990141(+)
chr14:95990109-95990709(+)
chr14:95990904-95991504(+)
chr14:95991430-95992030(+)
chr14:95992111-95992711(+)
chr14:95993024-95993624(+)
chr14:95993585-95994185(+)
chr14:95994614-95995214(+)
chr14:95995091-95995691(+)
chr14:95995550-95996150(+)
chr14:95996010-95996610(+)
chr14:95996703-95997303(+)
chr14:95997125-95997725(+)
chr14:95997704-95998304(+)
chr14:95998250-95998850(+)
chr14:95998670-95999270(+)
chr14:95999562-96000162(+)
chr14:95999977-96000577(+)
chr14:96000418-96001018(+)
chr14:96000857-96001457(+)
chr14:96001403-96002003(+)
chr14:96001856-96002456(+)
chr14:96002267-96002867(+)
chr14:96002904-96003504(+)
chr14:96003845-96004445(+)
chr14:96004533-96005133(+)
chr14:96005195-96005795(+)
chr14:96005772-96006372(+)
chr14:96006745-96007345(+)
chr14:96007630-96008230(+)
chr14:96008684-96009284(+)
chr14:96009290-96009890(+)
chr14:96010131-96010731(+)
chr14:96010789-96011389(+)
chr14:96011348-96011948(+)
chr14:96012023-96012623(+)
chr14:96012870-96013470(+)
chr14:96013877-96014477(+)
chr14:96014347-96014947(+)
chr14:96014862-96015462(+)
chr14:96015470-96016070(+)
chr14:96016460-96017060(+)
chr14:96017210-96017810(+)
chr14:96017655-96018255(+)
chr14:96018210-96018810(+)
chr14:96018930-96019530(+)
chr14:96019640-96020240(+)
chr14:96020389-96020989(+)
chr14:96021306-96021906(+)
chr14:96022129-96022729(+)
chr14:96022830-96023430(+)
chr14:96023501-96024101(+)
chr14:96024363-96024963(+)
chr14:96025422-96026022(+)
chr14:96026695-96027295(+)
chr14:96027161-96027761(+)
chr14:96028108-96028708(+)
chr14:96028603-96029203(+)
chr14:96029238-96029838(+)
chr14:96029860-96030460(+)
chr14:96030278-96030878(+)
chr14:96030990-96031590(+)
chr14:96032396-96032996(+)
chr14:96033094-96033694(+)
chr14:96033750-96034350(+)
chr14:96034170-96034770(+)
chr14:96035150-96035750(+)
chr14:96035678-96036278(+)
chr14:96036230-96036830(+)
chr14:96036670-96037270(+)
chr14:96037338-96037938(+)
chr14:96037755-96038355(+)
chr14:96038190-96038790(+)
chr14:96038830-96039430(+)
chr14:96039690-96040290(+)
chr14:96040353-96040953(+)
chr14:96040970-96041570(+)
chr14:96041546-96042146(+)
chr14:96042265-96042865(+)
chr14:96042740-96043340(+)
chr14:96043310-96043910(+)
chr14:96043720-96044320(+)
chr14:96044193-96044793(+)
chr14:96045190-96045790(+)
chr14:96045670-96046270(+)
chr14:96046215-96046815(+)
chr14:96046783-96047383(+)
chr14:96047210-96047810(+)
chr14:96047800-96048400(+)
chr14:96048460-96049060(+)
chr14:96049010-96049610(+)
chr14:96049610-96050210(+)
chr14:96050040-96050640(+)
chr14:96050740-96051340(+)
chr14:96051144-96051744(+)
chr14:96051660-96052260(+)
chr14:96052302-96052902(+)
chr14:96053169-96053769(+)
chr14:96053968-96054568(+)
chr14:96054587-96055187(+)
chr14:96055310-96055910(+)
chr14:96056595-96057195(+)
chr14:96057350-96057950(+)
chr14:96058020-96058620(+)
chr14:96058626-96059226(+)
chr14:96059230-96059830(+)
chr14:96059816-96060416(+)
chr14:96060380-96060980(+)
chr14:96060830-96061430(+)
chr14:96061255-96061855(+)
chr14:96061728-96062328(+)
chr14:96062175-96062775(+)
chr14:96062710-96063310(+)
chr14:96063536-96064136(+)
chr14:96064082-96064682(+)
chr14:96064495-96065095(+)
chr14:96065070-96065670(+)
chr14:96066080-96066680(+)
chr14:96067160-96067760(+)
chr14:96067795-96068395(+)
chr14:96068375-96068975(+)
chr14:96069410-96070010(+)
chr14:96069825-96070425(+)
chr14:96070480-96071080(+)
chr14:96071300-96071900(+)
chr14:96072040-96072640(+)
chr14:96072619-96073219(+)
chr14:96073510-96074110(+)
chr14:96074070-96074670(+)
chr14:96075033-96075633(+)
chr14:96075647-96076247(+)
chr14:96076530-96077130(+)
chr14:96077224-96077824(+)
chr14:96077666-96078266(+)
chr14:96078660-96079260(+)
chr14:96079310-96079910(+)
chr14:96079765-96080365(+)
chr14:96080545-96081145(+)
chr14:96080958-96081558(+)
chr14:96081636-96082236(+)
chr14:96082056-96082656(+)
chr14:96082929-96083529(+)
chr14:96084381-96084981(+)
chr14:96084850-96085450(+)
chr14:96085340-96085940(+)
chr14:96086156-96086756(+)
chr14:96086975-96087575(+)
chr14:96088112-96088712(+)
chr14:96088825-96089425(+)
chr14:96089429-96090029(+)
chr14:96090234-96090834(+)
chr14:96090710-96091310(+)
chr14:96091276-96091876(+)
chr14:96092095-96092695(+)
chr14:96092830-96093430(+)
chr14:96093468-96094068(+)
chr14:96094010-96094610(+)
chr14:96094870-96095470(+)
chr14:96095457-96096057(+)
chr14:96095947-96096547(+)
chr14:96096450-96097050(+)
chr14:96096885-96097485(+)
chr14:96097450-96098050(+)
chr14:96098281-96098881(+)
chr14:96098860-96099460(+)
chr14:96099560-96100160(+)
chr14:96100190-96100790(+)
chr14:96101199-96101799(+)
chr14:96102210-96102810(+)
chr14:96102807-96103407(+)
chr14:96103395-96103995(+)
chr14:96104030-96104630(+)
chr14:96104500-96105100(+)
chr14:96105051-96105651(+)
chr14:96105735-96106335(+)
chr14:96106402-96107002(+)
chr14:96107390-96107990(+)
chr14:96107990-96108590(+)
chr14:96108450-96109050(+)
chr14:96109230-96109830(+)
chr14:96110630-96111230(+)
chr14:96111260-96111860(+)
chr14:96111816-96112416(+)
chr14:96112618-96113218(+)
chr14:96113609-96114209(+)
chr14:96115521-96116121(+)
chr14:96117274-96117874(+)
chr14:96118011-96118611(+)
chr14:96118412-96119012(+)
chr14:96118967-96119567(+)
chr14:96121030-96121630(+)
chr14:96121730-96122330(+)
chr14:96122883-96123483(+)
chr14:96124009-96124609(+)
chr14:96124800-96125400(+)
chr14:96125476-96126076(+)
chr14:96126172-96126772(+)
chr14:96126931-96127531(+)
chr14:96127379-96127979(+)
chr14:96128006-96128606(+)
chr14:96128480-96129080(+)
chr14:96129011-96129611(+)
chr14:96129585-96130185(+)
chr14:96130338-96130938(+)
chr14:96130748-96131348(+)
chr14:96131160-96131760(+)
chr14:96131717-96132317(+)
chr14:96132195-96132795(+)
chr14:96132784-96133384(+)
chr14:96133503-96134103(+)
chr14:96134520-96135120(+)
chr14:96134940-96135540(+)
chr14:96135975-96136575(+)
chr14:96136521-96137121(+)
chr14:96137165-96137765(+)
chr14:96137941-96138541(+)
chr14:96138696-96139296(+)
chr14:96139390-96139990(+)
chr14:96139985-96140585(+)
chr14:96140783-96141383(+)
chr14:96141298-96141898(+)
chr14:96141734-96142334(+)
chr14:96142692-96143292(+)
chr14:96143457-96144057(+)
chr14:96144080-96144680(+)
chr14:96144807-96145407(+)
chr14:96145375-96145975(+)
chr14:96146183-96146783(+)
chr14:96146605-96147205(+)
chr14:96147423-96148023(+)
chr14:96148163-96148763(+)
chr14:96148621-96149221(+)
chr14:96150039-96150639(+)
chr14:96150672-96151272(+)
chr14:96151216-96151816(+)
chr14:96151713-96152313(+)
chr14:96152446-96153046(+)
chr14:96153228-96153828(+)
chr14:96154100-96154700(+)
chr14:96154710-96155310(+)
chr14:96155562-96156162(+)
chr14:96156250-96156850(+)
chr14:96156921-96157521(+)
chr14:96157370-96157970(+)
chr14:96157935-96158535(+)
chr14:96158366-96158966(+)
chr14:96158920-96159520(+)
chr14:96159530-96160130(+)
chr14:96160050-96160650(+)
chr14:96160778-96161378(+)
chr14:96161373-96161973(+)
chr14:96162113-96162713(+)
chr14:96162839-96163439(+)
chr14:96163256-96163856(+)
chr14:96164045-96164645(+)
chr14:96164591-96165191(+)
chr14:96165752-96166352(+)
chr14:96166596-96167196(+)
chr14:96167274-96167874(+)
chr14:96168025-96168625(+)
chr14:96168915-96169515(+)
chr14:96169580-96170180(+)
chr14:96170119-96170719(+)
chr14:96172070-96172670(+)
chr14:96172693-96173293(+)
chr14:96173533-96174133(+)
chr14:96174170-96174770(+)
chr14:96175148-96175748(+)
chr14:96175678-96176278(+)
chr14:96176396-96176996(+)
chr14:96176911-96177511(+)
chr14:96177703-96178303(+)
chr14:96178123-96178723(+)
chr14:96178625-96179225(+)
chr14:96179200-96179800(+)
chr14:96179743-96180343(+)
chr14:96180229-96180829(+)
chr14:96180972-96181572(+)
chr14:96181496-96182096(+)
chr14:96182653-96183253(+)
chr14:96183080-96183680(+)
chr14:96183550-96184150(+)
chr14:96184228-96184828(+)
chr14:96184895-96185495(+)
chr14:96185450-96186050(+)
chr14:96187550-96188150(+)
chr14:96188984-96189584(+)
chr14:96189490-96190090(+)
chr14:96190300-96190900(+)
chr14:96191314-96191914(+)
chr14:96192141-96192741(+)
chr14:96193306-96193906(+)
chr14:96194050-96194650(+)
chr14:96194670-96195270(+)
chr14:96195637-96196237(+)
chr14:96196220-96196820(+)
chr14:96197470-96198070(+)
chr14:96197910-96198510(+)
chr14:96198670-96199270(+)
chr14:96199380-96199980(+)
chr14:96200050-96200650(+)
chr14:96202540-96203140(+)
chr14:96203611-96204211(+)
chr14:96204365-96204965(+)
chr14:96205070-96205670(+)
chr14:96205658-96206258(+)
chr14:96206710-96207310(+)
chr14:96207364-96207964(+)
chr14:96208060-96208660(+)
chr14:96208672-96209272(+)
chr14:96209770-96210370(+)
chr14:96210295-96210895(+)
chr14:96210724-96211324(+)
chr14:96211760-96212360(+)
chr14:96212610-96213210(+)
chr14:96213103-96213703(+)
chr14:96213620-96214220(+)
chr14:96214230-96214830(+)
chr14:96215530-96216130(+)
chr14:96216621-96217221(+)
chr14:96218170-96218770(+)
chr14:96218772-96219372(+)
chr14:96220050-96220650(+)
chr14:96220677-96221277(+)
chr14:96221650-96222250(+)
chr14:96222352-96222952(+)
chr14:96222879-96223479(+)
chr14:96224848-96225448(+)
chr14:96226183-96226783(+)
chr14:96226815-96227415(+)
chr14:96227710-96228310(+)
chr14:96228690-96229290(+)
chr14:96230203-96230803(+)
chr14:96230825-96231425(+)
chr14:96231278-96231878(+)
chr14:96231698-96232298(+)
chr14:96233206-96233806(+)
chr14:96234750-96235350(+)
chr14:96235304-96235904(+)
chr14:96235779-96236379(+)
chr14:96236469-96237069(+)
chr14:96237004-96237604(+)
chr14:96237790-96238390(+)
chr14:96238310-96238910(+)
chr14:96239135-96239735(+)
chr14:96239910-96240510(+)
chr14:96240542-96241142(+)
chr14:96240968-96241568(+)
chr14:96241891-96242491(+)
chr14:96243291-96243891(+)
chr14:96243751-96244351(+)
chr14:96244540-96245140(+)
chr14:96245960-96246560(+)
chr14:96247320-96247920(+)
chr14:96248780-96249380(+)
chr14:96249650-96250250(+)
chr14:96250375-96250975(+)
chr14:96251490-96252090(+)
chr14:96252126-96252726(+)
chr14:96252795-96253395(+)
chr14:96253210-96253810(+)
chr14:96253638-96254238(+)
chr14:96254210-96254810(+)
chr14:96255197-96255797(+)
chr14:96255870-96256470(+)
chr14:96256270-96256870(+)
chr14:96257042-96257642(+)
chr14:96257630-96258230(+)
chr14:96258266-96258866(+)
chr14:96259290-96259890(+)
chr14:96260330-96260930(+)
chr14:96261215-96261815(+)
chr14:96262340-96262940(+)
chr14:96263058-96263658(+)
chr14:96263524-96264124(+)
chr14:96265090-96265690(+)
chr14:96265510-96266110(+)
chr14:96266150-96266750(+)
chr14:96266900-96267500(+)
chr14:96267450-96268050(+)
chr14:96267987-96268587(+)
chr14:96268590-96269190(+)
chr14:96269550-96270150(+)
chr14:96270210-96270810(+)
chr14:96271100-96271700(+)
chr14:96271690-96272290(+)
chr14:96272793-96273393(+)
chr14:96273820-96274420(+)
chr14:96274860-96275460(+)
chr14:96275650-96276250(+)
chr14:96276625-96277225(+)
chr14:96277237-96277837(+)
chr14:96278220-96278820(+)
chr14:96278894-96279494(+)
chr14:96279562-96280162(+)
chr14:96280198-96280798(+)
chr14:96280742-96281342(+)
chr14:96281492-96282092(+)
chr14:96282579-96283179(+)
chr14:96283682-96284282(+)
chr14:96284651-96285251(+)
chr14:96285190-96285790(+)
chr14:96285770-96286370(+)
chr14:96286330-96286930(+)
chr14:96287210-96287810(+)
chr14:96287750-96288350(+)
chr14:96288772-96289372(+)
chr14:96290030-96290630(+)
chr14:96292297-96292897(+)
chr14:96293070-96293670(+)
chr14:96293921-96294521(+)
chr14:96295088-96295688(+)
chr14:96295730-96296330(+)
chr14:96296524-96297124(+)
chr14:96296990-96297590(+)
chr14:96297663-96298263(+)
chr14:96298354-96298954(+)
chr14:96299310-96299910(+)
chr14:96299714-96300314(+)
chr14:96300754-96301354(+)
chr14:96301545-96302145(+)
chr14:96302100-96302700(+)
chr14:96302993-96303593(+)
chr14:96303630-96304230(+)
chr14:96304430-96305030(+)
chr14:96304914-96305514(+)
chr14:96305650-96306250(+)
chr14:96306254-96306854(+)
chr14:96307040-96307640(+)
chr14:96307881-96308481(+)
chr14:96308667-96309267(+)
chr14:96309450-96310050(+)
chr14:96310290-96310890(+)
chr14:96311576-96312176(+)
chr14:96312358-96312958(+)
chr14:96313026-96313626(+)
chr14:96313625-96314225(+)
chr14:96314290-96314890(+)
chr14:96315420-96316020(+)
chr14:96316099-96316699(+)
chr14:96316787-96317387(+)
chr14:96317350-96317950(+)
chr14:96318920-96319520(+)
chr14:96319490-96320090(+)
chr14:96319950-96320550(+)
chr14:96320550-96321150(+)
chr14:96321220-96321820(+)
chr14:96322038-96322638(+)
chr14:96322620-96323220(+)
chr14:96323050-96323650(+)
chr14:96323553-96324153(+)
chr14:96324410-96325010(+)
chr14:96325110-96325710(+)
chr14:96325910-96326510(+)
chr14:96327070-96327670(+)
chr14:96327490-96328090(+)
chr14:96328050-96328650(+)
chr14:96328483-96329083(+)
chr14:96328930-96329530(+)
chr14:96329750-96330350(+)
chr14:96330920-96331520(+)
chr14:96331380-96331980(+)
chr14:96332062-96332662(+)
chr14:96332590-96333190(+)
chr14:96333130-96333730(+)
chr14:96333550-96334150(+)
chr14:96334707-96335307(+)
chr14:96335150-96335750(+)
chr14:96335905-96336505(+)
chr14:96336588-96337188(+)
chr14:96337166-96337766(+)
chr14:96337691-96338291(+)
chr14:96338300-96338900(+)
chr14:96338857-96339457(+)
chr14:96339259-96339859(+)
chr14:96339884-96340484(+)
chr14:96340431-96341031(+)
chr14:96340886-96341486(+)
chr14:96341345-96341945(+)
chr14:96341812-96342412(+)
chr14:96342292-96342892(+)
chr14:96342823-96343423(+)
chr14:96343343-96343943(+)
chr14:96343775-96344375(+)
chr14:96344567-96345167(+)
chr14:96345300-96345900(+)
chr14:96346050-96346650(+)
chr14:96346970-96347570(+)
chr14:96347573-96348173(+)
chr14:96348184-96348784(+)
chr14:96348700-96349300(+)
chr14:96349302-96349902(+)
chr14:96349950-96350550(+)
chr14:96350408-96351008(+)
chr14:96350830-96351430(+)
chr14:96351506-96352106(+)
chr14:96352140-96352740(+)
chr14:96352679-96353279(+)
chr14:96353522-96354122(+)
chr14:96354073-96354673(+)
chr14:96354971-96355571(+)
chr14:96355724-96356324(+)
chr14:96356496-96357096(+)
chr14:96357190-96357790(+)
chr14:96358016-96358616(+)
chr14:96358690-96359290(+)
chr14:96360084-96360684(+)
chr14:96360641-96361241(+)
chr14:96361060-96361660(+)
chr14:96361524-96362124(+)
chr14:96361943-96362543(+)
chr14:96362872-96363472(+)
chr14:96363735-96364335(+)
chr14:96365330-96365930(+)
chr14:96367290-96367890(+)
chr14:96367793-96368393(+)
chr14:96368531-96369131(+)
chr14:96369445-96370045(+)
chr14:96369971-96370571(+)
chr14:96370743-96371343(+)
chr14:96371486-96372086(+)
chr14:96372810-96373410(+)
chr14:96373377-96373977(+)
chr14:96374460-96375060(+)
chr14:96375794-96376394(+)
chr14:96376800-96377400(+)
chr14:96377675-96378275(+)
chr14:96380100-96380700(+)
chr14:96380570-96381170(+)
chr14:96381120-96381720(+)
chr14:96381601-96382201(+)
chr14:96384698-96385298(+)
chr14:96385710-96386310(+)
chr14:96386170-96386770(+)
chr14:96386672-96387272(+)
chr14:96387192-96387792(+)
chr14:96387700-96388300(+)
chr14:96388329-96388929(+)
chr14:96389253-96389853(+)
chr14:96389713-96390313(+)
chr14:96390210-96390810(+)
chr14:96390655-96391255(+)
chr14:96391213-96391813(+)
chr14:96392010-96392610(+)
chr14:96392572-96393172(+)
chr14:96393670-96394270(+)
chr14:96394373-96394973(+)
chr14:96395067-96395667(+)
chr14:96395754-96396354(+)
chr14:96396450-96397050(+)
chr14:96397565-96398165(+)
chr14:96398790-96399390(+)
chr14:96399477-96400077(+)
chr14:96400190-96400790(+)
chr14:96400860-96401460(+)
chr14:96401459-96402059(+)
chr14:96402273-96402873(+)
chr14:96402802-96403402(+)
chr14:96404110-96404710(+)
chr14:96404540-96405140(+)
chr14:96405070-96405670(+)
chr14:96405650-96406250(+)
chr14:96406450-96407050(+)
chr14:96406990-96407590(+)
chr14:96407610-96408210(+)
chr14:96408220-96408820(+)
chr14:96408790-96409390(+)
chr14:96409490-96410090(+)
chr14:96409920-96410520(+)
chr14:96410692-96411292(+)
chr14:96411651-96412251(+)
chr14:96412550-96413150(+)
chr14:96413112-96413712(+)
chr14:96414211-96414811(+)
chr14:96414810-96415410(+)
chr14:96415630-96416230(+)
chr14:96416110-96416710(+)
chr14:96417563-96418163(+)
chr14:96418030-96418630(+)
chr14:96418589-96419189(+)
chr14:96418990-96419590(+)
chr14:96419407-96420007(+)
chr14:96420380-96420980(+)
chr14:96420866-96421466(+)
chr14:96421674-96422274(+)
chr14:96422307-96422907(+)
chr14:96422800-96423400(+)
chr14:96423374-96423974(+)
chr14:96423870-96424470(+)
chr14:96424363-96424963(+)
chr14:96425006-96425606(+)
chr14:96425568-96426168(+)
chr14:96426810-96427410(+)
chr14:96427676-96428276(+)
chr14:96428188-96428788(+)
chr14:96428590-96429190(+)
chr14:96429303-96429903(+)
chr14:96429730-96430330(+)
chr14:96430230-96430830(+)
chr14:96431102-96431702(+)
chr14:96431823-96432423(+)
chr14:96432620-96433220(+)
chr14:96433330-96433930(+)
chr14:96434399-96434999(+)
chr14:96435190-96435790(+)
chr14:96436435-96437035(+)
chr14:96437652-96438252(+)
chr14:96438360-96438960(+)
chr14:96439230-96439830(+)
chr14:96439950-96440550(+)
chr14:96442440-96443040(+)
chr14:96442928-96443528(+)
chr14:96443750-96444350(+)
chr14:96444440-96445040(+)
chr14:96445115-96445715(+)
chr14:96445913-96446513(+)
chr14:96446646-96447246(+)
chr14:96447090-96447690(+)
chr14:96447626-96448226(+)
chr14:96448170-96448770(+)
chr14:96449415-96450015(+)
chr14:96450190-96450790(+)
chr14:96451100-96451700(+)
chr14:96452030-96452630(+)
chr14:96452522-96453122(+)
chr14:96452930-96453530(+)
chr14:96454530-96455130(+)
chr14:96454970-96455570(+)
chr14:96456655-96457255(+)
chr14:96458989-96459589(+)
chr14:96459435-96460035(+)
chr14:96459926-96460526(+)
chr14:96460538-96461138(+)
chr14:96461201-96461801(+)
chr14:96464430-96465030(+)
chr14:96464891-96465491(+)
chr14:96466130-96466730(+)
chr14:96466630-96467230(+)
chr14:96468120-96468720(+)
chr14:96468685-96469285(+)
chr14:96469150-96469750(+)
chr14:96477692-96478292(+)
chr14:96478350-96478950(+)
chr14:96478920-96479520(+)
chr14:96480049-96480649(+)
chr14:96480502-96481102(+)
chr14:96481349-96481949(+)
chr14:96482450-96483050(+)
chr14:96483014-96483614(+)
chr14:96486030-96486630(+)
chr14:96487290-96487890(+)
chr14:96488385-96488985(+)
chr14:96489350-96489950(+)
chr14:96489930-96490530(+)
chr14:96490951-96491551(+)
chr14:96491710-96492310(+)
chr14:96492495-96493095(+)
chr14:96493605-96494205(+)
chr14:96494140-96494740(+)
chr14:96494710-96495310(+)
chr14:96495250-96495850(+)
chr14:96496070-96496670(+)
chr14:96496536-96497136(+)
chr14:96497610-96498210(+)
chr14:96498040-96498640(+)
chr14:96498570-96499170(+)
chr14:96499610-96500210(+)
chr14:96500870-96501470(+)
chr14:96501775-96502375(+)
chr14:96502470-96503070(+)
chr14:96503317-96503917(+)
chr14:96504024-96504624(+)
chr14:96504650-96505250(+)
chr14:96505289-96505889(+)
chr14:96506143-96506743(+)
chr14:96506588-96507188(+)
chr14:96507055-96507655(+)
chr14:96507553-96508153(+)
chr14:96508494-96509094(+)
chr14:96509180-96509780(+)
chr14:96509810-96510410(+)
chr14:96510235-96510835(+)
chr14:96510808-96511408(+)
chr14:96511478-96512078(+)
chr14:96512194-96512794(+)
chr14:96512848-96513448(+)
chr14:96513358-96513958(+)
chr14:96513910-96514510(+)
chr14:96514370-96514970(+)
chr14:96514865-96515465(+)
chr14:96515490-96516090(+)
chr14:96516225-96516825(+)
chr14:96516701-96517301(+)
chr14:96517341-96517941(+)
chr14:96517949-96518549(+)
chr14:96518356-96518956(+)
chr14:96518948-96519548(+)
chr14:96519394-96519994(+)
chr14:96520134-96520734(+)
chr14:96521197-96521797(+)
chr14:96521752-96522352(+)
chr14:96522283-96522883(+)
chr14:96522902-96523502(+)
chr14:96523413-96524013(+)
chr14:96524158-96524758(+)
chr14:96524800-96525400(+)
chr14:96525851-96526451(+)
chr14:96526454-96527054(+)
chr14:96527125-96527725(+)
chr14:96527776-96528376(+)
chr14:96528222-96528822(+)
chr14:96528730-96529330(+)
chr14:96529150-96529750(+)
chr14:96529690-96530290(+)
chr14:96530130-96530730(+)
chr14:96531061-96531661(+)
chr14:96532001-96532601(+)
chr14:96532417-96533017(+)
chr14:96533259-96533859(+)
chr14:96533899-96534499(+)
chr14:96534433-96535033(+)
chr14:96534887-96535487(+)
chr14:96535640-96536240(+)
chr14:96536240-96536840(+)
chr14:96536930-96537530(+)
chr14:96537583-96538183(+)
chr14:96538310-96538910(+)
chr14:96538979-96539579(+)
chr14:96539384-96539984(+)
chr14:96540016-96540616(+)
chr14:96540976-96541576(+)
chr14:96543180-96543780(+)
chr14:96543770-96544370(+)
chr14:96544515-96545115(+)
chr14:96545331-96545931(+)
chr14:96546180-96546780(+)
chr14:96546842-96547442(+)
chr14:96547450-96548050(+)
chr14:96548145-96548745(+)
chr14:96548734-96549334(+)
chr14:96549210-96549810(+)
chr14:96549930-96550530(+)
chr14:96550458-96551058(+)
chr14:96551006-96551606(+)
chr14:96551632-96552232(+)
chr14:96552283-96552883(+)
chr14:96552952-96553552(+)
chr14:96553774-96554374(+)
chr14:96554386-96554986(+)
chr14:96554884-96555484(+)
chr14:96555466-96556066(+)
chr14:96555997-96556597(+)
chr14:96556790-96557390(+)
chr14:96557464-96558064(+)
chr14:96558181-96558781(+)
chr14:96559102-96559702(+)
chr14:96559850-96560450(+)
chr14:96560458-96561058(+)
chr14:96561149-96561749(+)
chr14:96562007-96562607(+)
chr14:96562768-96563368(+)
chr14:96563437-96564037(+)
chr14:96563985-96564585(+)
chr14:96564519-96565119(+)
chr14:96564947-96565547(+)
chr14:96565468-96566068(+)
chr14:96566292-96566892(+)
chr14:96566782-96567382(+)
chr14:96567297-96567897(+)
chr14:96567865-96568465(+)
chr14:96568311-96568911(+)
chr14:96568839-96569439(+)
chr14:96569280-96569880(+)
chr14:96569900-96570500(+)
chr14:96570860-96571460(+)
chr14:96571836-96572436(+)
chr14:96572281-96572881(+)
chr14:96573682-96574282(+)
chr14:96574231-96574831(+)
chr14:96574662-96575262(+)
chr14:96575090-96575690(+)
chr14:96575610-96576210(+)
chr14:96576070-96576670(+)
chr14:96576670-96577270(+)
chr14:96577305-96577905(+)
chr14:96578196-96578796(+)
chr14:96578709-96579309(+)
chr14:96579610-96580210(+)
chr14:96580158-96580758(+)
chr14:96580860-96581460(+)
chr14:96581795-96582395(+)
chr14:96582690-96583290(+)
chr14:96583241-96583841(+)
chr14:96583753-96584353(+)
chr14:96584571-96585171(+)
chr14:96585632-96586232(+)
chr14:96586216-96586816(+)
chr14:96586621-96587221(+)
chr14:96587215-96587815(+)
chr14:96587818-96588418(+)
chr14:96588221-96588821(+)
chr14:96588725-96589325(+)
chr14:96589594-96590194(+)
chr14:96590420-96591020(+)
chr14:96591167-96591767(+)
chr14:96591782-96592382(+)
chr14:96592557-96593157(+)
chr14:96593117-96593717(+)
chr14:96593690-96594290(+)
chr14:96594613-96595213(+)
chr14:96595389-96595989(+)
chr14:96596060-96596660(+)
chr14:96597071-96597671(+)
chr14:96598010-96598610(+)
chr14:96598550-96599150(+)
chr14:96598950-96599550(+)
chr14:96599742-96600342(+)
chr14:96600722-96601322(+)
chr14:96601494-96602094(+)
chr14:96602062-96602662(+)
chr14:96602605-96603205(+)
chr14:96603594-96604194(+)
chr14:96604537-96605137(+)
chr14:96605402-96606002(+)
chr14:96606118-96606718(+)
chr14:96607124-96607724(+)
chr14:96607690-96608290(+)
chr14:96608150-96608750(+)
chr14:96608798-96609398(+)
chr14:96610121-96610721(+)
chr14:96611704-96612304(+)
chr14:96612367-96612967(+)
chr14:96614756-96615356(+)
chr14:96615408-96616008(+)
chr14:96615830-96616430(+)
chr14:96616830-96617430(+)
chr14:96617574-96618174(+)
chr14:96618170-96618770(+)
chr14:96618962-96619562(+)
chr14:96619570-96620170(+)
chr14:96620590-96621190(+)
chr14:96621490-96622090(+)
chr14:96622335-96622935(+)
chr14:96623097-96623697(+)
chr14:96623528-96624128(+)
chr14:96624482-96625082(+)
chr14:96624960-96625560(+)
chr14:96625498-96626098(+)
chr14:96625936-96626536(+)
chr14:96626355-96626955(+)
chr14:96626976-96627576(+)
chr14:96627860-96628460(+)
chr14:96628352-96628952(+)
chr14:96628943-96629543(+)
chr14:96629590-96630190(+)
chr14:96630050-96630650(+)
chr14:96630605-96631205(+)
chr14:96631146-96631746(+)
chr14:96632166-96632766(+)
chr14:96632837-96633437(+)
chr14:96633617-96634217(+)
chr14:96634370-96634970(+)
chr14:96635007-96635607(+)
chr14:96635429-96636029(+)
chr14:96635856-96636456(+)
chr14:96636492-96637092(+)
chr14:96637130-96637730(+)
chr14:96637589-96638189(+)
chr14:96638151-96638751(+)
chr14:96638976-96639576(+)
chr14:96639864-96640464(+)
chr14:96640299-96640899(+)
chr14:96640839-96641439(+)
chr14:96641250-96641850(+)
chr14:96641890-96642490(+)
chr14:96642477-96643077(+)
chr14:96643002-96643602(+)
chr14:96643510-96644110(+)
chr14:96644134-96644734(+)
chr14:96644673-96645273(+)
chr14:96645079-96645679(+)
chr14:96645527-96646127(+)
chr14:96646321-96646921(+)
chr14:96646788-96647388(+)
chr14:96647391-96647991(+)
chr14:96647870-96648470(+)
chr14:96648509-96649109(+)
chr14:96649730-96650330(+)
chr14:96650939-96651539(+)
chr14:96651735-96652335(+)
chr14:96652455-96653055(+)
chr14:96653557-96654157(+)
chr14:96654593-96655193(+)
chr14:96655119-96655719(+)
chr14:96655530-96656130(+)
chr14:96656212-96656812(+)
chr14:96657090-96657690(+)
chr14:96657580-96658180(+)
chr14:96658236-96658836(+)
chr14:96658688-96659288(+)
chr14:96659415-96660015(+)
chr14:96659822-96660422(+)
chr14:96660256-96660856(+)
chr14:96660842-96661442(+)
chr14:96661378-96661978(+)
chr14:96661903-96662503(+)
chr14:96662721-96663321(+)
chr14:96663776-96664376(+)
chr14:96664203-96664803(+)
chr14:96664860-96665460(+)
chr14:96667334-96667934(+)
chr14:96668133-96668733(+)
chr14:96668706-96669306(+)
chr14:96669321-96669921(+)
chr14:96669882-96670482(+)
chr14:96670330-96670930(+)
chr14:96670841-96671441(+)
chr14:96671804-96672404(+)
chr14:96672240-96672840(+)
chr14:96672707-96673307(+)
chr14:96673167-96673767(+)
chr14:96673571-96674171(+)
chr14:96674006-96674606(+)
chr14:96674861-96675461(+)
chr14:96675295-96675895(+)
chr14:96678460-96679060(+)
chr14:96679311-96679911(+)
chr14:96680309-96680909(+)
chr14:96681072-96681672(+)
chr14:96681681-96682281(+)
chr14:96682120-96682720(+)
chr14:96683453-96684053(+)
chr14:96684588-96685188(+)
chr14:96685600-96686200(+)
chr14:96686237-96686837(+)
chr14:96686683-96687283(+)
chr14:96687355-96687955(+)
chr14:96688046-96688646(+)
chr14:96689868-96690468(+)
chr14:96690851-96691451(+)
chr14:96692008-96692608(+)
chr14:96693302-96693902(+)
chr14:96694112-96694712(+)
chr14:96694525-96695125(+)
chr14:96695393-96695993(+)
chr14:96696434-96697034(+)
chr14:96697325-96697925(+)
chr14:96697851-96698451(+)
chr14:96698368-96698968(+)
chr14:96698770-96699370(+)
chr14:96699905-96700505(+)
chr14:96700332-96700932(+)
chr14:96700947-96701547(+)
chr14:96701660-96702260(+)
chr14:96702070-96702670(+)
chr14:96702535-96703135(+)
chr14:96703060-96703660(+)
chr14:96703692-96704292(+)
chr14:96704910-96705510(+)
chr14:96705550-96706150(+)
chr14:96706028-96706628(+)
chr14:96707338-96707938(+)
chr14:96707820-96708420(+)
chr14:96709461-96710061(+)
chr14:96710081-96710681(+)
chr14:96710595-96711195(+)
chr14:96712556-96713156(+)
chr14:96713383-96713983(+)
chr14:96715261-96715861(+)
chr14:96716671-96717271(+)
chr14:96718048-96718648(+)
chr14:96718597-96719197(+)
chr14:96719339-96719939(+)
chr14:96719860-96720460(+)
chr14:96720953-96721553(+)
chr14:96721759-96722359(+)
chr14:96722225-96722825(+)
chr14:96722660-96723260(+)
chr14:96723280-96723880(+)
chr14:96723740-96724340(+)
chr14:96724480-96725080(+)
chr14:96725970-96726570(+)
chr14:96726696-96727296(+)
chr14:96727285-96727885(+)
chr14:96727993-96728593(+)
chr14:96728455-96729055(+)
chr14:96729014-96729614(+)
chr14:96729528-96730128(+)
chr14:96730131-96730731(+)
chr14:96730590-96731190(+)
chr14:96731084-96731684(+)
chr14:96731732-96732332(+)
chr14:96732526-96733126(+)
chr14:96733143-96733743(+)
chr14:96733595-96734195(+)
chr14:96734134-96734734(+)
chr14:96734658-96735258(+)
chr14:96735246-96735846(+)
chr14:96736415-96737015(+)
chr14:96737064-96737664(+)
chr14:96737548-96738148(+)
chr14:96738665-96739265(+)
chr14:96739326-96739926(+)
chr14:96739890-96740490(+)
chr14:96740323-96740923(+)
chr14:96740756-96741356(+)
chr14:96741712-96742312(+)
chr14:96742262-96742862(+)
chr14:96742940-96743540(+)
chr14:96743765-96744365(+)
chr14:96744734-96745334(+)
chr14:96745350-96745950(+)
chr14:96745838-96746438(+)
chr14:96746325-96746925(+)
chr14:96747795-96748395(+)
chr14:96748591-96749191(+)
chr14:96749494-96750094(+)
chr14:96750360-96750960(+)
chr14:96751478-96752078(+)
chr14:96751883-96752483(+)
chr14:96752716-96753316(+)
chr14:96753530-96754130(+)
chr14:96754131-96754731(+)
chr14:96754812-96755412(+)
chr14:96755810-96756410(+)
chr14:96758265-96758865(+)
chr14:96759450-96760050(+)
chr14:96760530-96761130(+)
chr14:96761135-96761735(+)
chr14:96761810-96762410(+)
chr14:96763260-96763860(+)
chr14:96764340-96764940(+)
chr14:96765035-96765635(+)
chr14:96765659-96766259(+)
chr14:96766130-96766730(+)
chr14:96766550-96767150(+)
chr14:96767910-96768510(+)
chr14:96770231-96770831(+)
chr14:96771183-96771783(+)
chr14:96773691-96774291(+)
chr14:96775375-96775975(+)
chr14:96775996-96776596(+)
chr14:96776621-96777221(+)
chr14:96777153-96777753(+)
chr14:96778190-96778790(+)
chr14:96782323-96782923(+)
chr14:96784430-96785030(+)
chr14:96784908-96785508(+)
chr14:96786744-96787344(+)
chr14:96789304-96789904(+)
chr14:96790382-96790982(+)
chr14:96790990-96791590(+)
chr14:96792440-96793040(+)
chr14:96794772-96795372(+)
chr14:96796930-96797530(+)
chr14:96797490-96798090(+)
chr14:96798210-96798810(+)
chr14:96800034-96800634(+)
chr14:96800850-96801450(+)
chr14:96802258-96802858(+)
chr14:96803150-96803750(+)
chr14:96807480-96808080(+)
chr14:96808795-96809395(+)
chr14:96809240-96809840(+)
chr14:96809814-96810414(+)
chr14:96810568-96811168(+)
chr14:96812110-96812710(+)
chr14:96815160-96815760(+)
chr14:96815756-96816356(+)
chr14:96817610-96818210(+)
chr14:96818225-96818825(+)
chr14:96818957-96819557(+)
chr14:96822630-96823230(+)
chr14:96823258-96823858(+)
chr14:96824615-96825215(+)
chr14:96825551-96826151(+)
chr14:96826195-96826795(+)
chr14:96826856-96827456(+)
chr14:96827330-96827930(+)
chr14:96827839-96828439(+)
chr14:96828245-96828845(+)
chr14:96828753-96829353(+)
chr14:96829433-96830033(+)
chr14:96830099-96830699(+)
chr14:96830706-96831306(+)
chr14:96831206-96831806(+)
chr14:96832046-96832646(+)
chr14:96832670-96833270(+)
chr14:96834697-96835297(+)
chr14:96836710-96837310(+)
chr14:96838390-96838990(+)
chr14:96839910-96840510(+)
chr14:96840975-96841575(+)
chr14:96842340-96842940(+)
chr14:96843350-96843950(+)
chr14:96843850-96844450(+)
chr14:96844490-96845090(+)
chr14:96845062-96845662(+)
chr14:96845631-96846231(+)
chr14:96846250-96846850(+)
chr14:96846999-96847599(+)
chr14:96847830-96848430(+)
chr14:96848390-96848990(+)
chr14:96849615-96850215(+)
chr14:96850314-96850914(+)
chr14:96850730-96851330(+)
chr14:96851728-96852328(+)
chr14:96852835-96853435(+)
chr14:96853630-96854230(+)
chr14:96854680-96855280(+)
chr14:96855200-96855800(+)
chr14:96855850-96856450(+)
chr14:96856378-96856978(+)
chr14:96857450-96858050(+)
chr14:96858007-96858607(+)
chr14:96858538-96859138(+)
chr14:96859162-96859762(+)
chr14:96859670-96860270(+)
chr14:96860293-96860893(+)
chr14:96861501-96862101(+)
chr14:96863530-96864130(+)
chr14:96864178-96864778(+)
chr14:96864860-96865460(+)
chr14:96865641-96866241(+)
chr14:96866663-96867263(+)
chr14:96867425-96868025(+)
chr14:96867930-96868530(+)
chr14:96868816-96869416(+)
chr14:96869639-96870239(+)
chr14:96870639-96871239(+)
chr14:96871826-96872426(+)
chr14:96872429-96873029(+)
chr14:96874168-96874768(+)
chr14:96874959-96875559(+)
chr14:96875927-96876527(+)
chr14:96876403-96877003(+)
chr14:96877015-96877615(+)
chr14:96877794-96878394(+)
chr14:96879113-96879713(+)
chr14:96879754-96880354(+)
chr14:96880505-96881105(+)
chr14:96881590-96882190(+)
chr14:96882040-96882640(+)
chr14:96882529-96883129(+)
chr14:96883563-96884163(+)
chr14:96884310-96884910(+)
chr14:96886110-96886710(+)
chr14:96886870-96887470(+)
chr14:96887431-96888031(+)
chr14:96887949-96888549(+)
chr14:96888663-96889263(+)
chr14:96889248-96889848(+)
chr14:96889663-96890263(+)
chr14:96890532-96891132(+)
chr14:96891270-96891870(+)
chr14:96893426-96894026(+)
chr14:96896835-96897435(+)
chr14:96900246-96900846(+)
chr14:96900804-96901404(+)
chr14:96902334-96902934(+)
chr14:96902791-96903391(+)
chr14:96903660-96904260(+)
chr14:96906486-96907086(+)
chr14:96908593-96909193(+)
chr14:96911050-96911650(+)
chr14:96911616-96912216(+)
chr14:96912145-96912745(+)
chr14:96913625-96914225(+)
chr14:96916550-96917150(+)
chr14:96918284-96918884(+)
chr14:96919012-96919612(+)
chr14:96920105-96920705(+)
chr14:96921770-96922370(+)
chr14:96922517-96923117(+)
chr14:96923622-96924222(+)
chr14:96924188-96924788(+)
chr14:96925670-96926270(+)
chr14:96926075-96926675(+)
chr14:96926630-96927230(+)
chr14:96927376-96927976(+)
chr14:96927830-96928430(+)
chr14:96928301-96928901(+)
chr14:96929295-96929895(+)
chr14:96929947-96930547(+)
chr14:96930912-96931512(+)
chr14:96932130-96932730(+)
chr14:96932930-96933530(+)
chr14:96934996-96935596(+)
chr14:96935644-96936244(+)
chr14:96936561-96937161(+)
chr14:96938050-96938650(+)
chr14:96939980-96940580(+)
chr14:96940910-96941510(+)
chr14:96941580-96942180(+)
chr14:96942684-96943284(+)
chr14:96943240-96943840(+)
chr14:96943990-96944590(+)
chr14:96944434-96945034(+)
chr14:96945699-96946299(+)
chr14:96946130-96946730(+)
chr14:96946570-96947170(+)
chr14:96947128-96947728(+)
chr14:96947650-96948250(+)
chr14:96948086-96948686(+)
chr14:96949187-96949787(+)
chr14:96950578-96951178(+)
chr14:96952560-96953160(+)
chr14:96953013-96953613(+)
chr14:96953670-96954270(+)
chr14:96954283-96954883(+)
chr14:96955770-96956370(+)
chr14:96956520-96957120(+)
chr14:96957290-96957890(+)
chr14:96957870-96958470(+)
chr14:96958895-96959495(+)
chr14:96959679-96960279(+)
chr14:96960527-96961127(+)
chr14:96961890-96962490(+)
chr14:96962730-96963330(+)
chr14:96963345-96963945(+)
chr14:96963923-96964523(+)
chr14:96964330-96964930(+)
chr14:96965150-96965750(+)
chr14:96965600-96966200(+)
chr14:96966389-96966989(+)
chr14:96966865-96967465(+)
chr14:96967352-96967952(+)
chr14:96967914-96968514(+)
chr14:96968386-96968986(+)
chr14:96968978-96969578(+)
chr14:96969486-96970086(+)
chr14:96970039-96970639(+)
chr14:96970780-96971380(+)
chr14:96971457-96972057(+)
chr14:96972266-96972866(+)
chr14:96973116-96973716(+)
chr14:96974105-96974705(+)
chr14:96975107-96975707(+)
chr14:96975869-96976469(+)
chr14:96976620-96977220(+)
chr14:96977570-96978170(+)
chr14:96978351-96978951(+)
chr14:96978876-96979476(+)
chr14:96979312-96979912(+)
chr14:96980283-96980883(+)
chr14:96980956-96981556(+)
chr14:96981603-96982203(+)
chr14:96982089-96982689(+)
chr14:96982583-96983183(+)
chr14:96983894-96984494(+)
chr14:96984320-96984920(+)
chr14:96985130-96985730(+)
chr14:96985740-96986340(+)
chr14:96986200-96986800(+)
chr14:96986830-96987430(+)
chr14:96987823-96988423(+)
chr14:96988460-96989060(+)
chr14:96989806-96990406(+)
chr14:96990470-96991070(+)
chr14:96991717-96992317(+)
chr14:96992610-96993210(+)
chr14:96993230-96993830(+)
chr14:96994369-96994969(+)
chr14:96995835-96996435(+)
chr14:96996600-96997200(+)
chr14:96997165-96997765(+)
chr14:96999250-96999850(+)
chr14:97000590-97001190(+)
chr14:97002064-97002664(+)
chr14:97002710-97003310(+)
chr14:97003220-97003820(+)
chr14:97003904-97004504(+)
chr14:97004415-97005015(+)
chr14:97005086-97005686(+)
chr14:97006053-97006653(+)
chr14:97006992-97007592(+)
chr14:97011414-97012014(+)
chr14:97012590-97013190(+)
chr14:97013070-97013670(+)
chr14:97014485-97015085(+)
chr14:97014890-97015490(+)
chr14:97016070-97016670(+)
chr14:97019505-97020105(+)
chr14:97020585-97021185(+)
chr14:97021390-97021990(+)
chr14:97022230-97022830(+)
chr14:97025333-97025933(+)
chr14:97025794-97026394(+)
chr14:97026350-97026950(+)
chr14:97027330-97027930(+)
chr14:97028554-97029154(+)
chr14:97030624-97031224(+)
chr14:97032033-97032633(+)
chr14:97032491-97033091(+)
chr14:97033035-97033635(+)
chr14:97033520-97034120(+)
chr14:97033990-97034590(+)
chr14:97034877-97035477(+)
chr14:97036593-97037193(+)
chr14:97038112-97038712(+)
chr14:97039825-97040425(+)
chr14:97040856-97041456(+)
chr14:97041454-97042054(+)
chr14:97042506-97043106(+)
chr14:97043115-97043715(+)
chr14:97043645-97044245(+)
chr14:97044305-97044905(+)
chr14:97044890-97045490(+)
chr14:97045374-97045974(+)
chr14:97045886-97046486(+)
chr14:97046356-97046956(+)
chr14:97046832-97047432(+)
chr14:97047433-97048033(+)
chr14:97048091-97048691(+)
chr14:97048531-97049131(+)
chr14:97048953-97049553(+)
chr14:97049552-97050152(+)
chr14:97050439-97051039(+)
chr14:97051094-97051694(+)
chr14:97051787-97052387(+)
chr14:97052364-97052964(+)
chr14:97053102-97053702(+)
chr14:97053678-97054278(+)
chr14:97054192-97054792(+)
chr14:97054684-97055284(+)
chr14:97055154-97055754(+)
chr14:97055739-97056339(+)
chr14:97056250-97056850(+)
chr14:97056802-97057402(+)
chr14:97057510-97058110(+)
chr14:97058030-97058630(+)
chr14:97058808-97059408(+)
chr14:97059449-97060049(+)
chr14:97060090-97060690(+)
chr14:97060630-97061230(+)
chr14:97061171-97061771(+)
chr14:97061725-97062325(+)
chr14:97062325-97062925(+)
chr14:97063040-97063640(+)
chr14:97063792-97064392(+)
chr14:97064263-97064863(+)
chr14:97064751-97065351(+)
chr14:97065414-97066014(+)
chr14:97066104-97066704(+)
chr14:97066893-97067493(+)
chr14:97068630-97069230(+)
chr14:97069630-97070230(+)
chr14:97070590-97071190(+)
chr14:97071090-97071690(+)
chr14:97072176-97072776(+)
chr14:97073604-97074204(+)
chr14:97074450-97075050(+)
chr14:97074956-97075556(+)
chr14:97075598-97076198(+)
chr14:97076485-97077085(+)
chr14:97078545-97079145(+)
chr14:97079031-97079631(+)
chr14:97080030-97080630(+)
chr14:97080705-97081305(+)
chr14:97081206-97081806(+)
chr14:97081673-97082273(+)
chr14:97082287-97082887(+)
chr14:97082707-97083307(+)
chr14:97083873-97084473(+)
chr14:97084277-97084877(+)
chr14:97084713-97085313(+)
chr14:97085322-97085922(+)
chr14:97085860-97086460(+)
chr14:97086520-97087120(+)
chr14:97087892-97088492(+)
chr14:97088376-97088976(+)
chr14:97088906-97089506(+)
chr14:97089440-97090040(+)
chr14:97090038-97090638(+)
chr14:97090484-97091084(+)
chr14:97091013-97091613(+)
chr14:97091511-97092111(+)
chr14:97091934-97092534(+)
chr14:97092657-97093257(+)
chr14:97093151-97093751(+)
chr14:97093653-97094253(+)
chr14:97094063-97094663(+)
chr14:97094645-97095245(+)
chr14:97095099-97095699(+)
chr14:97095570-97096170(+)
chr14:97096082-97096682(+)
chr14:97096520-97097120(+)
chr14:97097269-97097869(+)
chr14:97098161-97098761(+)
chr14:97098757-97099357(+)
chr14:97099869-97100469(+)
chr14:97100892-97101492(+)
chr14:97101553-97102153(+)
chr14:97102154-97102754(+)
chr14:97102838-97103438(+)
chr14:97103246-97103846(+)
chr14:97103789-97104389(+)
chr14:97104504-97105104(+)
chr14:97105279-97105879(+)
chr14:97105740-97106340(+)
chr14:97106185-97106785(+)
chr14:97106830-97107430(+)
chr14:97107490-97108090(+)
chr14:97108523-97109123(+)
chr14:97109610-97110210(+)
chr14:97110680-97111280(+)
chr14:97113030-97113630(+)
chr14:97114090-97114690(+)
chr14:97114970-97115570(+)
chr14:97115537-97116137(+)
chr14:97116265-97116865(+)
chr14:97117630-97118230(+)
chr14:97118450-97119050(+)
chr14:97119633-97120233(+)
chr14:97124932-97125532(+)
chr14:97126377-97126977(+)
chr14:97126966-97127566(+)
chr14:97127490-97128090(+)
chr14:97127959-97128559(+)
chr14:97128703-97129303(+)
chr14:97129573-97130173(+)
chr14:97130150-97130750(+)
chr14:97130931-97131531(+)
chr14:97131927-97132527(+)
chr14:97132339-97132939(+)
chr14:97132950-97133550(+)
chr14:97134210-97134810(+)
chr14:97134793-97135393(+)
chr14:97135398-97135998(+)
chr14:97136096-97136696(+)
chr14:97136550-97137150(+)
chr14:97137341-97137941(+)
chr14:97139975-97140575(+)
chr14:97140476-97141076(+)
chr14:97141725-97142325(+)
chr14:97142423-97143023(+)
chr14:97143291-97143891(+)
chr14:97143980-97144580(+)
chr14:97144527-97145127(+)
chr14:97145368-97145968(+)
chr14:97145950-97146550(+)
chr14:97146370-97146970(+)
chr14:97147050-97147650(+)
chr14:97148056-97148656(+)
chr14:97148765-97149365(+)
chr14:97150046-97150646(+)
chr14:97151250-97151850(+)
chr14:97151890-97152490(+)
chr14:97152563-97153163(+)
chr14:97153530-97154130(+)
chr14:97154170-97154770(+)
chr14:97154889-97155489(+)
chr14:97155530-97156130(+)
chr14:97156110-97156710(+)
chr14:97156530-97157130(+)
chr14:97156939-97157539(+)
chr14:97157380-97157980(+)
chr14:97159604-97160204(+)
chr14:97160102-97160702(+)
chr14:97160510-97161110(+)
chr14:97161130-97161730(+)
chr14:97161850-97162450(+)
chr14:97162880-97163480(+)
chr14:97163776-97164376(+)
chr14:97164181-97164781(+)
chr14:97164775-97165375(+)
chr14:97165356-97165956(+)
chr14:97166465-97167065(+)
chr14:97167110-97167710(+)
chr14:97167652-97168252(+)
chr14:97168465-97169065(+)
chr14:97169098-97169698(+)
chr14:97169650-97170250(+)
chr14:97170212-97170812(+)
chr14:97170928-97171528(+)
chr14:97171787-97172387(+)
chr14:97172550-97173150(+)
chr14:97173158-97173758(+)
chr14:97173930-97174530(+)
chr14:97174680-97175280(+)
chr14:97175816-97176416(+)
chr14:97176458-97177058(+)
chr14:97177330-97177930(+)
chr14:97177847-97178447(+)
chr14:97178470-97179070(+)
chr14:97178890-97179490(+)
chr14:97179812-97180412(+)
chr14:97180740-97181340(+)
chr14:97181870-97182470(+)
chr14:97182730-97183330(+)
chr14:97183308-97183908(+)
chr14:97184070-97184670(+)
chr14:97184711-97185311(+)
chr14:97185330-97185930(+)
chr14:97186090-97186690(+)
chr14:97186646-97187246(+)
chr14:97187130-97187730(+)
chr14:97187816-97188416(+)
chr14:97188960-97189560(+)
chr14:97189850-97190450(+)
chr14:97190405-97191005(+)
chr14:97190810-97191410(+)
chr14:97191490-97192090(+)
chr14:97192334-97192934(+)
chr14:97192770-97193370(+)
chr14:97193268-97193868(+)
chr14:97193750-97194350(+)
chr14:97194380-97194980(+)
chr14:97195200-97195800(+)
chr14:97195665-97196265(+)
chr14:97196365-97196965(+)
chr14:97197630-97198230(+)
chr14:97198450-97199050(+)
chr14:97199631-97200231(+)
chr14:97200427-97201027(+)
chr14:97200870-97201470(+)
chr14:97201314-97201914(+)
chr14:97201781-97202381(+)
chr14:97202703-97203303(+)
chr14:97203380-97203980(+)
chr14:97204315-97204915(+)
chr14:97205296-97205896(+)
chr14:97205806-97206406(+)
chr14:97206430-97207030(+)
chr14:97206885-97207485(+)
chr14:97207580-97208180(+)
chr14:97208079-97208679(+)
chr14:97208757-97209357(+)
chr14:97209210-97209810(+)
chr14:97209870-97210470(+)
chr14:97210643-97211243(+)
chr14:97211841-97212441(+)
chr14:97212297-97212897(+)
chr14:97213021-97213621(+)
chr14:97214043-97214643(+)
chr14:97214585-97215185(+)
chr14:97214990-97215590(+)
chr14:97215510-97216110(+)
chr14:97215938-97216538(+)
chr14:97216660-97217260(+)
chr14:97217228-97217828(+)
chr14:97217770-97218370(+)
chr14:97218290-97218890(+)
chr14:97218829-97219429(+)
chr14:97219530-97220130(+)
chr14:97219990-97220590(+)
chr14:97220403-97221003(+)
chr14:97221025-97221625(+)
chr14:97221727-97222327(+)
chr14:97222270-97222870(+)
chr14:97222896-97223496(+)
chr14:97223630-97224230(+)
chr14:97224250-97224850(+)
chr14:97224950-97225550(+)
chr14:97225532-97226132(+)
chr14:97226230-97226830(+)
chr14:97226685-97227285(+)
chr14:97227240-97227840(+)
chr14:97227790-97228390(+)
chr14:97228927-97229527(+)
chr14:97229603-97230203(+)
chr14:97230203-97230803(+)
chr14:97234530-97235130(+)
chr14:97235366-97235966(+)
chr14:97236190-97236790(+)
chr14:97237010-97237610(+)
chr14:97237670-97238270(+)
chr14:97238430-97239030(+)
chr14:97239073-97239673(+)
chr14:97239988-97240588(+)
chr14:97240630-97241230(+)
chr14:97241040-97241640(+)
chr14:97241605-97242205(+)
chr14:97242130-97242730(+)
chr14:97242866-97243466(+)
chr14:97243550-97244150(+)
chr14:97244190-97244790(+)
chr14:97244710-97245310(+)
chr14:97245689-97246289(+)
chr14:97246550-97247150(+)
chr14:97247235-97247835(+)
chr14:97247750-97248350(+)
chr14:97248538-97249138(+)
chr14:97249467-97250067(+)
chr14:97250033-97250633(+)
chr14:97250745-97251345(+)
chr14:97251460-97252060(+)
chr14:97252078-97252678(+)
chr14:97252750-97253350(+)
chr14:97253570-97254170(+)
chr14:97254150-97254750(+)
chr14:97254560-97255160(+)
chr14:97255143-97255743(+)
chr14:97255810-97256410(+)
chr14:97256430-97257030(+)
chr14:97256990-97257590(+)
chr14:97257490-97258090(+)
chr14:97258220-97258820(+)
chr14:97258817-97259417(+)
chr14:97259354-97259954(+)
chr14:97259801-97260401(+)
chr14:97260933-97261533(+)
chr14:97261659-97262259(+)
chr14:97262500-97263100(+)
chr14:97263338-97263938(+)
chr14:97263985-97264585(+)
chr14:97264680-97265280(+)
chr14:97265132-97265732(+)
chr14:97265816-97266416(+)
chr14:97266410-97267010(+)
chr14:97267187-97267787(+)
chr14:97268770-97269370(+)
chr14:97269203-97269803(+)
chr14:97269855-97270455(+)
chr14:97270266-97270866(+)
chr14:97271139-97271739(+)
chr14:97272172-97272772(+)
chr14:97273081-97273681(+)
chr14:97275187-97275787(+)
chr14:97276200-97276800(+)
chr14:97277533-97278133(+)
chr14:97278502-97279102(+)
chr14:97281550-97282150(+)
chr14:97282210-97282810(+)
chr14:97282615-97283215(+)
chr14:97284049-97284649(+)
chr14:97284510-97285110(+)
chr14:97285230-97285830(+)
chr14:97286510-97287110(+)
chr14:97287580-97288180(+)
chr14:97288844-97289444(+)
chr14:97290497-97291097(+)
chr14:97291230-97291830(+)
chr14:97292112-97292712(+)
chr14:97293027-97293627(+)
chr14:97293546-97294146(+)
chr14:97294310-97294910(+)
chr14:97295005-97295605(+)
chr14:97296040-97296640(+)
chr14:97296810-97297410(+)
chr14:97297294-97297894(+)
chr14:97298270-97298870(+)
chr14:97298706-97299306(+)
chr14:97299659-97300259(+)
chr14:97300570-97301170(+)
chr14:97301100-97301700(+)
chr14:97302330-97302930(+)
chr14:97302830-97303430(+)
chr14:97303615-97304215(+)
chr14:97304690-97305290(+)
chr14:97305510-97306110(+)
chr14:97306490-97307090(+)
chr14:97307030-97307630(+)
chr14:97307780-97308380(+)
chr14:97309565-97310165(+)
chr14:97310294-97310894(+)
chr14:97311830-97312430(+)
chr14:97313649-97314249(+)
chr14:97314286-97314886(+)
chr14:97315030-97315630(+)
chr14:97315919-97316519(+)
chr14:97316510-97317110(+)
chr14:97318081-97318681(+)
chr14:97319050-97319650(+)
chr14:97320478-97321078(+)
chr14:97323610-97324210(+)
chr14:97324228-97324828(+)
chr14:97324850-97325450(+)
chr14:97325270-97325870(+)
chr14:97325776-97326376(+)
chr14:97326710-97327310(+)
chr14:97328236-97328836(+)
chr14:97329723-97330323(+)
chr14:97332710-97333310(+)
chr14:97333635-97334235(+)
chr14:97334462-97335062(+)
chr14:97338530-97339130(+)
chr14:97340386-97340986(+)
chr14:97340898-97341498(+)
chr14:97342945-97343545(+)
chr14:97343533-97344133(+)
chr14:97344690-97345290(+)
chr14:97345740-97346340(+)
chr14:97346428-97347028(+)
chr14:97348030-97348630(+)
chr14:97350740-97351340(+)
chr14:97351870-97352470(+)
chr14:97352990-97353590(+)
chr14:97353815-97354415(+)
chr14:97354767-97355367(+)
chr14:97355370-97355970(+)
chr14:97356029-97356629(+)
chr14:97356752-97357352(+)
chr14:97357331-97357931(+)
chr14:97360170-97360770(+)
chr14:97360640-97361240(+)
chr14:97361234-97361834(+)
chr14:97361975-97362575(+)
chr14:97362630-97363230(+)
chr14:97363240-97363840(+)
chr14:97363930-97364530(+)
chr14:97364330-97364930(+)
chr14:97364829-97365429(+)
chr14:97365333-97365933(+)
chr14:97365734-97366334(+)
chr14:97366170-97366770(+)
chr14:97366884-97367484(+)
chr14:97367487-97368087(+)
chr14:97368278-97368878(+)
chr14:97369015-97369615(+)
chr14:97369803-97370403(+)
chr14:97370453-97371053(+)
chr14:97371322-97371922(+)
chr14:97372072-97372672(+)
chr14:97372641-97373241(+)
chr14:97373350-97373950(+)
chr14:97374007-97374607(+)
chr14:97374650-97375250(+)
chr14:97375180-97375780(+)
chr14:97375970-97376570(+)
chr14:97376919-97377519(+)
chr14:97377610-97378210(+)
chr14:97378012-97378612(+)
chr14:97378589-97379189(+)
chr14:97379264-97379864(+)
chr14:97380080-97380680(+)
chr14:97380768-97381368(+)
chr14:97381500-97382100(+)
chr14:97382350-97382950(+)
chr14:97383763-97384363(+)
chr14:97384330-97384930(+)
chr14:97385210-97385810(+)
chr14:97386204-97386804(+)
chr14:97386873-97387473(+)
chr14:97387470-97388070(+)
chr14:97388770-97389370(+)
chr14:97389228-97389828(+)
chr14:97389745-97390345(+)
chr14:97390222-97390822(+)
chr14:97391032-97391632(+)
chr14:97391632-97392232(+)
chr14:97392258-97392858(+)
chr14:97393268-97393868(+)
chr14:97393687-97394287(+)
chr14:97394520-97395120(+)
chr14:97395180-97395780(+)
chr14:97395772-97396372(+)
chr14:97396212-97396812(+)
chr14:97396799-97397399(+)
chr14:97397352-97397952(+)
chr14:97398063-97398663(+)
chr14:97398671-97399271(+)
chr14:97399730-97400330(+)
chr14:97400215-97400815(+)
chr14:97400684-97401284(+)
chr14:97401154-97401754(+)
chr14:97402134-97402734(+)
chr14:97402585-97403185(+)
chr14:97403070-97403670(+)
chr14:97404180-97404780(+)
chr14:97405180-97405780(+)
chr14:97406241-97406841(+)
chr14:97406761-97407361(+)
chr14:97407674-97408274(+)
chr14:97408431-97409031(+)
chr14:97409434-97410034(+)
chr14:97410079-97410679(+)
chr14:97410558-97411158(+)
chr14:97411191-97411791(+)
chr14:97411832-97412432(+)
chr14:97412384-97412984(+)
chr14:97413178-97413778(+)
chr14:97414030-97414630(+)
chr14:97414702-97415302(+)
chr14:97415150-97415750(+)
chr14:97415788-97416388(+)
chr14:97416636-97417236(+)
chr14:97417060-97417660(+)
chr14:97417769-97418369(+)
chr14:97418336-97418936(+)
chr14:97418827-97419427(+)
chr14:97419566-97420166(+)
chr14:97420336-97420936(+)
chr14:97420861-97421461(+)
chr14:97421931-97422531(+)
chr14:97422520-97423120(+)
chr14:97423003-97423603(+)
chr14:97423528-97424128(+)
chr14:97424478-97425078(+)
chr14:97425070-97425670(+)
chr14:97425792-97426392(+)
chr14:97426250-97426850(+)
chr14:97426681-97427281(+)
chr14:97427580-97428180(+)
chr14:97428120-97428720(+)
chr14:97428565-97429165(+)
chr14:97429220-97429820(+)
chr14:97429780-97430380(+)
chr14:97430211-97430811(+)
chr14:97430640-97431240(+)
chr14:97431127-97431727(+)
chr14:97431720-97432320(+)
chr14:97432337-97432937(+)
chr14:97432890-97433490(+)
chr14:97434600-97435200(+)
chr14:97435230-97435830(+)
chr14:97437370-97437970(+)
chr14:97439110-97439710(+)
chr14:97440730-97441330(+)
chr14:97441300-97441900(+)
chr14:97443780-97444380(+)
chr14:97444330-97444930(+)
chr14:97445040-97445640(+)
chr14:97445817-97446417(+)
chr14:97447169-97447769(+)
chr14:97447890-97448490(+)
chr14:97448670-97449270(+)
chr14:97449140-97449740(+)
chr14:97450850-97451450(+)
chr14:97451762-97452362(+)
chr14:97452471-97453071(+)
chr14:97452908-97453508(+)
chr14:97453336-97453936(+)
chr14:97453993-97454593(+)
chr14:97454630-97455230(+)
chr14:97455056-97455656(+)
chr14:97455551-97456151(+)
chr14:97456190-97456790(+)
chr14:97456597-97457197(+)
chr14:97457416-97458016(+)
chr14:97458270-97458870(+)
chr14:97458978-97459578(+)
chr14:97460150-97460750(+)
chr14:97460630-97461230(+)
chr14:97461353-97461953(+)
chr14:97461935-97462535(+)
chr14:97462453-97463053(+)
chr14:97463350-97463950(+)
chr14:97464500-97465100(+)
chr14:97465335-97465935(+)
chr14:97466031-97466631(+)
chr14:97466440-97467040(+)
chr14:97467107-97467707(+)
chr14:97467810-97468410(+)
chr14:97468310-97468910(+)
chr14:97468823-97469423(+)
chr14:97470140-97470740(+)
chr14:97470628-97471228(+)
chr14:97471326-97471926(+)
chr14:97472178-97472778(+)
chr14:97472835-97473435(+)
chr14:97475353-97475953(+)
chr14:97475870-97476470(+)
chr14:97477018-97477618(+)
chr14:97477738-97478338(+)
chr14:97478400-97479000(+)
chr14:97479809-97480409(+)
chr14:97480822-97481422(+)
chr14:97481343-97481943(+)
chr14:97482383-97482983(+)
chr14:97483098-97483698(+)
chr14:97483600-97484200(+)
chr14:97484370-97484970(+)
chr14:97485522-97486122(+)
chr14:97487257-97487857(+)
chr14:97488005-97488605(+)
chr14:97488863-97489463(+)
chr14:97489280-97489880(+)
chr14:97489986-97490586(+)
chr14:97490560-97491160(+)
chr14:97490979-97491579(+)
chr14:97491916-97492516(+)
chr14:97492491-97493091(+)
chr14:97493336-97493936(+)
chr14:97494041-97494641(+)
chr14:97494683-97495283(+)
chr14:97496040-97496640(+)
chr14:97496990-97497590(+)
chr14:97497450-97498050(+)
chr14:97498073-97498673(+)
chr14:97498887-97499487(+)
chr14:97499418-97500018(+)
chr14:97499831-97500431(+)
chr14:97500333-97500933(+)
chr14:97500790-97501390(+)
chr14:97501304-97501904(+)
chr14:97501817-97502417(+)
chr14:97502341-97502941(+)
chr14:97503138-97503738(+)
chr14:97503775-97504375(+)
chr14:97504181-97504781(+)
chr14:97505039-97505639(+)
chr14:97505790-97506390(+)
chr14:97506635-97507235(+)
chr14:97508390-97508990(+)
chr14:97508970-97509570(+)
chr14:97509370-97509970(+)
chr14:97510470-97511070(+)
chr14:97511010-97511610(+)
chr14:97511850-97512450(+)
chr14:97512430-97513030(+)
chr14:97513197-97513797(+)
chr14:97513860-97514460(+)
chr14:97514895-97515495(+)
chr14:97515830-97516430(+)
chr14:97516330-97516930(+)
chr14:97516965-97517565(+)
chr14:97517390-97517990(+)
chr14:97518366-97518966(+)
chr14:97519409-97520009(+)
chr14:97520198-97520798(+)
chr14:97520630-97521230(+)
chr14:97521082-97521682(+)
chr14:97521572-97522172(+)
chr14:97522318-97522918(+)
chr14:97522940-97523540(+)
chr14:97523633-97524233(+)
chr14:97524330-97524930(+)
chr14:97525510-97526110(+)
chr14:97526110-97526710(+)
chr14:97527380-97527980(+)
chr14:97527970-97528570(+)
chr14:97528782-97529382(+)
chr14:97529718-97530318(+)
chr14:97530300-97530900(+)
chr14:97531042-97531642(+)
chr14:97531566-97532166(+)
chr14:97532470-97533070(+)
chr14:97532935-97533535(+)
chr14:97533679-97534279(+)
chr14:97534903-97535503(+)
chr14:97535471-97536071(+)
chr14:97535890-97536490(+)
chr14:97536488-97537088(+)
chr14:97537192-97537792(+)
chr14:97537950-97538550(+)
chr14:97538527-97539127(+)
chr14:97539270-97539870(+)
chr14:97539810-97540410(+)
chr14:97540374-97540974(+)
chr14:97541032-97541632(+)
chr14:97541550-97542150(+)
chr14:97542150-97542750(+)
chr14:97542855-97543455(+)
chr14:97543574-97544174(+)
chr14:97544330-97544930(+)
chr14:97546395-97546995(+)
chr14:97547079-97547679(+)
chr14:97547778-97548378(+)
chr14:97548290-97548890(+)
chr14:97548990-97549590(+)
chr14:97549675-97550275(+)
chr14:97550090-97550690(+)
chr14:97550670-97551270(+)
chr14:97551330-97551930(+)
chr14:97552125-97552725(+)
chr14:97553100-97553700(+)
chr14:97553822-97554422(+)
chr14:97554470-97555070(+)
chr14:97555531-97556131(+)
chr14:97556370-97556970(+)
chr14:97556970-97557570(+)
chr14:97557710-97558310(+)
chr14:97558400-97559000(+)
chr14:97558904-97559504(+)
chr14:97559331-97559931(+)
chr14:97560075-97560675(+)
chr14:97561526-97562126(+)
chr14:97562316-97562916(+)
chr14:97562760-97563360(+)
chr14:97563570-97564170(+)
chr14:97564400-97565000(+)
chr14:97565850-97566450(+)
chr14:97566510-97567110(+)
chr14:97566990-97567590(+)
chr14:97567494-97568094(+)
chr14:97568043-97568643(+)
chr14:97568650-97569250(+)
chr14:97569372-97569972(+)
chr14:97569919-97570519(+)
chr14:97570430-97571030(+)
chr14:97571276-97571876(+)
chr14:97571756-97572356(+)
chr14:97572539-97573139(+)
chr14:97573368-97573968(+)
chr14:97573978-97574578(+)
chr14:97574672-97575272(+)
chr14:97575300-97575900(+)
chr14:97575750-97576350(+)
chr14:97576519-97577119(+)
chr14:97576950-97577550(+)
chr14:97578010-97578610(+)
chr14:97578480-97579080(+)
chr14:97579080-97579680(+)
chr14:97579580-97580180(+)
chr14:97580740-97581340(+)
chr14:97581287-97581887(+)
chr14:97581715-97582315(+)
chr14:97582294-97582894(+)
chr14:97582802-97583402(+)
chr14:97583575-97584175(+)
chr14:97583992-97584592(+)
chr14:97584790-97585390(+)
chr14:97585260-97585860(+)
chr14:97585750-97586350(+)
chr14:97586270-97586870(+)
chr14:97586844-97587444(+)
chr14:97588052-97588652(+)
chr14:97588733-97589333(+)
chr14:97589290-97589890(+)
chr14:97589896-97590496(+)
chr14:97590595-97591195(+)
chr14:97591440-97592040(+)
chr14:97592380-97592980(+)
chr14:97593190-97593790(+)
chr14:97593800-97594400(+)
chr14:97594510-97595110(+)
chr14:97595105-97595705(+)
chr14:97595670-97596270(+)
chr14:97596670-97597270(+)
chr14:97597363-97597963(+)
chr14:97598130-97598730(+)
chr14:97598910-97599510(+)
chr14:97599480-97600080(+)
chr14:97599970-97600570(+)
chr14:97600570-97601170(+)
chr14:97601880-97602480(+)
chr14:97602290-97602890(+)
chr14:97603590-97604190(+)
chr14:97604020-97604620(+)
chr14:97604630-97605230(+)
chr14:97605042-97605642(+)
chr14:97605850-97606450(+)
chr14:97606390-97606990(+)
chr14:97607100-97607700(+)
chr14:97607700-97608300(+)
chr14:97608470-97609070(+)
chr14:97608871-97609471(+)
chr14:97609790-97610390(+)
chr14:97610190-97610790(+)
chr14:97610730-97611330(+)
chr14:97611866-97612466(+)
chr14:97612850-97613450(+)
chr14:97613650-97614250(+)
chr14:97614210-97614810(+)
chr14:97615313-97615913(+)
chr14:97616065-97616665(+)
chr14:97617040-97617640(+)
chr14:97618200-97618800(+)
chr14:97619305-97619905(+)
chr14:97619861-97620461(+)
chr14:97620767-97621367(+)
chr14:97621188-97621788(+)
chr14:97622935-97623535(+)
chr14:97625158-97625758(+)
chr14:97627055-97627655(+)
chr14:97628270-97628870(+)
chr14:97628730-97629330(+)
chr14:97629130-97629730(+)
chr14:97629849-97630449(+)
chr14:97630280-97630880(+)
chr14:97630814-97631414(+)
chr14:97631599-97632199(+)
chr14:97632310-97632910(+)
chr14:97632720-97633320(+)
chr14:97634330-97634930(+)
chr14:97635090-97635690(+)
chr14:97635730-97636330(+)
chr14:97636130-97636730(+)
chr14:97636670-97637270(+)
chr14:97637240-97637840(+)
chr14:97637970-97638570(+)
chr14:97638379-97638979(+)
chr14:97639350-97639950(+)
chr14:97639800-97640400(+)
chr14:97640562-97641162(+)
chr14:97641150-97641750(+)
chr14:97641910-97642510(+)
chr14:97643245-97643845(+)
chr14:97643836-97644436(+)
chr14:97644957-97645557(+)
chr14:97645873-97646473(+)
chr14:97646549-97647149(+)
chr14:97646955-97647555(+)
chr14:97647826-97648426(+)
chr14:97649090-97649690(+)
chr14:97649570-97650170(+)
chr14:97650170-97650770(+)
chr14:97650583-97651183(+)
chr14:97651435-97652035(+)
chr14:97652096-97652696(+)
chr14:97652530-97653130(+)
chr14:97654390-97654990(+)
chr14:97654870-97655470(+)
chr14:97655550-97656150(+)
chr14:97655970-97656570(+)
chr14:97656560-97657160(+)
chr14:97657228-97657828(+)
chr14:97660010-97660610(+)
chr14:97661180-97661780(+)
chr14:97662050-97662650(+)
chr14:97662628-97663228(+)
chr14:97663270-97663870(+)
chr14:97663990-97664590(+)
chr14:97664490-97665090(+)
chr14:97665034-97665634(+)
chr14:97666437-97667037(+)
chr14:97667320-97667920(+)
chr14:97668070-97668670(+)
chr14:97668570-97669170(+)
chr14:97669130-97669730(+)
chr14:97669930-97670530(+)
chr14:97670630-97671230(+)
chr14:97671060-97671660(+)
chr14:97671490-97672090(+)
chr14:97671950-97672550(+)
chr14:97672644-97673244(+)
chr14:97673199-97673799(+)
chr14:97673920-97674520(+)
chr14:97675889-97676489(+)
chr14:97676478-97677078(+)
chr14:97677724-97678324(+)
chr14:97678253-97678853(+)
chr14:97678693-97679293(+)
chr14:97679350-97679950(+)
chr14:97680069-97680669(+)
chr14:97680740-97681340(+)
chr14:97683312-97683912(+)
chr14:97683999-97684599(+)
chr14:97684550-97685150(+)
chr14:97685075-97685675(+)
chr14:97685806-97686406(+)
chr14:97686530-97687130(+)
chr14:97687020-97687620(+)
chr14:97687876-97688476(+)
chr14:97688605-97689205(+)
chr14:97689270-97689870(+)
chr14:97689830-97690430(+)
chr14:97690304-97690904(+)
chr14:97691370-97691970(+)
chr14:97691883-97692483(+)
chr14:97692780-97693380(+)
chr14:97693530-97694130(+)
chr14:97693972-97694572(+)
chr14:97695110-97695710(+)
chr14:97696277-97696877(+)
chr14:97696805-97697405(+)
chr14:97698220-97698820(+)
chr14:97699653-97700253(+)
chr14:97700591-97701191(+)
chr14:97701510-97702110(+)
chr14:97703010-97703610(+)
chr14:97704619-97705219(+)
chr14:97706495-97707095(+)
chr14:97708330-97708930(+)
chr14:97709370-97709970(+)
chr14:97710865-97711465(+)
chr14:97711635-97712235(+)
chr14:97712550-97713150(+)
chr14:97713596-97714196(+)
chr14:97714290-97714890(+)
chr14:97716578-97717178(+)
chr14:97717086-97717686(+)
chr14:97717924-97718524(+)
chr14:97718884-97719484(+)
chr14:97720033-97720633(+)
chr14:97721180-97721780(+)
chr14:97724070-97724670(+)
chr14:97728558-97729158(+)
chr14:97730630-97731230(+)
chr14:97731182-97731782(+)
chr14:97731770-97732370(+)
chr14:97732908-97733508(+)
chr14:97733758-97734358(+)
chr14:97734421-97735021(+)
chr14:97736525-97737125(+)
chr14:97737771-97738371(+)
chr14:97739330-97739930(+)
chr14:97739745-97740345(+)
chr14:97740755-97741355(+)
chr14:97741475-97742075(+)
chr14:97742265-97742865(+)
chr14:97742794-97743394(+)
chr14:97744009-97744609(+)
chr14:97744810-97745410(+)
chr14:97746330-97746930(+)
chr14:97746772-97747372(+)
chr14:97747210-97747810(+)
chr14:97747953-97748553(+)
chr14:97748668-97749268(+)
chr14:97749540-97750140(+)
chr14:97750117-97750717(+)
chr14:97752450-97753050(+)
chr14:97755830-97756430(+)
chr14:97756352-97756952(+)
chr14:97757244-97757844(+)
chr14:97758698-97759298(+)
chr14:97759305-97759905(+)
chr14:97759880-97760480(+)
chr14:97760470-97761070(+)
chr14:97760978-97761578(+)
chr14:97761650-97762250(+)
chr14:97762409-97763009(+)
chr14:97763051-97763651(+)
chr14:97763554-97764154(+)
chr14:97764446-97765046(+)
chr14:97764940-97765540(+)
chr14:97765932-97766532(+)
chr14:97766732-97767332(+)
chr14:97767370-97767970(+)
chr14:97767776-97768376(+)
chr14:97768230-97768830(+)
chr14:97771796-97772396(+)
chr14:97772554-97773154(+)
chr14:97773014-97773614(+)
chr14:97773579-97774179(+)
chr14:97775670-97776270(+)
chr14:97777080-97777680(+)
chr14:97777662-97778262(+)
chr14:97781922-97782522(+)
chr14:97782980-97783580(+)
chr14:97783550-97784150(+)
chr14:97784450-97785050(+)
chr14:97785947-97786547(+)
chr14:97786840-97787440(+)
chr14:97787266-97787866(+)
chr14:97787880-97788480(+)
chr14:97790330-97790930(+)
chr14:97790985-97791585(+)
chr14:97791910-97792510(+)
chr14:97792490-97793090(+)
chr14:97793875-97794475(+)
chr14:97794961-97795561(+)
chr14:97795420-97796020(+)
chr14:97795932-97796532(+)
chr14:97796754-97797354(+)
chr14:97797269-97797869(+)
chr14:97797736-97798336(+)
chr14:97798353-97798953(+)
chr14:97798986-97799586(+)
chr14:97799640-97800240(+)
chr14:97801430-97802030(+)
chr14:97801990-97802590(+)
chr14:97802515-97803115(+)
chr14:97803071-97803671(+)
chr14:97803770-97804370(+)
chr14:97804430-97805030(+)
chr14:97805310-97805910(+)
chr14:97805710-97806310(+)
chr14:97806195-97806795(+)
chr14:97806670-97807270(+)
chr14:97807270-97807870(+)
chr14:97807930-97808530(+)
chr14:97808710-97809310(+)
chr14:97809306-97809906(+)
chr14:97809950-97810550(+)
chr14:97810629-97811229(+)
chr14:97811460-97812060(+)
chr14:97812230-97812830(+)
chr14:97812853-97813453(+)
chr14:97813590-97814190(+)
chr14:97814080-97814680(+)
chr14:97814680-97815280(+)
chr14:97816240-97816840(+)
chr14:97817119-97817719(+)
chr14:97817638-97818238(+)
chr14:97818500-97819100(+)
chr14:97819482-97820082(+)
chr14:97819970-97820570(+)
chr14:97820600-97821200(+)
chr14:97821030-97821630(+)
chr14:97821450-97822050(+)
chr14:97822310-97822910(+)
chr14:97822790-97823390(+)
chr14:97823370-97823970(+)
chr14:97824774-97825374(+)
chr14:97825535-97826135(+)
chr14:97826990-97827590(+)
chr14:97827490-97828090(+)
chr14:97828317-97828917(+)
chr14:97829490-97830090(+)
chr14:97830031-97830631(+)
chr14:97831390-97831990(+)
chr14:97832075-97832675(+)
chr14:97832654-97833254(+)
chr14:97833330-97833930(+)
chr14:97833890-97834490(+)
chr14:97834346-97834946(+)
chr14:97836130-97836730(+)
chr14:97836810-97837410(+)
chr14:97837225-97837825(+)
chr14:97837689-97838289(+)
chr14:97838650-97839250(+)
chr14:97839510-97840110(+)
chr14:97840390-97840990(+)
chr14:97841080-97841680(+)
chr14:97841702-97842302(+)
chr14:97842830-97843430(+)
chr14:97843665-97844265(+)
chr14:97844656-97845256(+)
chr14:97845327-97845927(+)
chr14:97846170-97846770(+)
chr14:97846840-97847440(+)
chr14:97847502-97848102(+)
chr14:97848290-97848890(+)
chr14:97848881-97849481(+)
chr14:97849410-97850010(+)
chr14:97853663-97854263(+)
chr14:97854625-97855225(+)
chr14:97856367-97856967(+)
chr14:97857850-97858450(+)
chr14:97858520-97859120(+)
chr14:97859745-97860345(+)
chr14:97860890-97861490(+)
chr14:97866583-97867183(+)
chr14:97867950-97868550(+)
chr14:97868510-97869110(+)
chr14:97869508-97870108(+)
chr14:97870930-97871530(+)
chr14:97873860-97874460(+)
chr14:97874296-97874896(+)
chr14:97874867-97875467(+)
chr14:97875328-97875928(+)
chr14:97876893-97877493(+)
chr14:97877601-97878201(+)
chr14:97878163-97878763(+)
chr14:97878778-97879378(+)
chr14:97879278-97879878(+)
chr14:97880137-97880737(+)
chr14:97880651-97881251(+)
chr14:97881490-97882090(+)
chr14:97882111-97882711(+)
chr14:97882640-97883240(+)
chr14:97883060-97883660(+)
chr14:97883550-97884150(+)
chr14:97884213-97884813(+)
chr14:97885815-97886415(+)
chr14:97886770-97887370(+)
chr14:97887250-97887850(+)
chr14:97888509-97889109(+)
chr14:97889034-97889634(+)
chr14:97890625-97891225(+)
chr14:97891370-97891970(+)
chr14:97891850-97892450(+)
chr14:97892310-97892910(+)
chr14:97893024-97893624(+)
chr14:97893867-97894467(+)
chr14:97894991-97895591(+)
chr14:97895870-97896470(+)
chr14:97896430-97897030(+)
chr14:97896970-97897570(+)
chr14:97897610-97898210(+)
chr14:97898850-97899450(+)
chr14:97899550-97900150(+)
chr14:97900000-97900600(+)
chr14:97900567-97901167(+)
chr14:97901521-97902121(+)
chr14:97902056-97902656(+)
chr14:97902467-97903067(+)
chr14:97903435-97904035(+)
chr14:97903970-97904570(+)
chr14:97904490-97905090(+)
chr14:97904920-97905520(+)
chr14:97905450-97906050(+)
chr14:97906098-97906698(+)
chr14:97906635-97907235(+)
chr14:97907090-97907690(+)
chr14:97907490-97908090(+)
chr14:97908050-97908650(+)
chr14:97908509-97909109(+)
chr14:97909490-97910090(+)
chr14:97910164-97910764(+)
chr14:97911200-97911800(+)
chr14:97912342-97912942(+)
chr14:97912930-97913530(+)
chr14:97913600-97914200(+)
chr14:97914915-97915515(+)
chr14:97916010-97916610(+)
chr14:97917850-97918450(+)
chr14:97918490-97919090(+)
chr14:97920243-97920843(+)
chr14:97922026-97922626(+)
chr14:97922711-97923311(+)
chr14:97923233-97923833(+)
chr14:97923787-97924387(+)
chr14:97924459-97925059(+)
chr14:97924911-97925511(+)
chr14:97925384-97925984(+)
chr14:97926170-97926770(+)
chr14:97926930-97927530(+)
chr14:97928280-97928880(+)
chr14:97929018-97929618(+)
chr14:97930280-97930880(+)
chr14:97930880-97931480(+)
chr14:97932010-97932610(+)
chr14:97933146-97933746(+)
chr14:97933730-97934330(+)
chr14:97934240-97934840(+)
chr14:97935100-97935700(+)
chr14:97935895-97936495(+)
chr14:97936550-97937150(+)
chr14:97939410-97940010(+)
chr14:97940000-97940600(+)
chr14:97940610-97941210(+)
chr14:97941770-97942370(+)
chr14:97942330-97942930(+)
chr14:97943468-97944068(+)
chr14:97944510-97945110(+)
chr14:97944950-97945550(+)
chr14:97945630-97946230(+)
chr14:97946410-97947010(+)
chr14:97947065-97947665(+)
chr14:97947510-97948110(+)
chr14:97948205-97948805(+)
chr14:97949466-97950066(+)
chr14:97950425-97951025(+)
chr14:97951090-97951690(+)
chr14:97951526-97952126(+)
chr14:97952450-97953050(+)
chr14:97952852-97953452(+)
chr14:97953522-97954122(+)
chr14:97955043-97955643(+)
chr14:97955526-97956126(+)
chr14:97955979-97956579(+)
chr14:97956940-97957540(+)
chr14:97957908-97958508(+)
chr14:97958399-97958999(+)
chr14:97958930-97959530(+)
chr14:97961244-97961844(+)
chr14:97962851-97963451(+)
chr14:97964332-97964932(+)
chr14:97964750-97965350(+)
chr14:97965150-97965750(+)
chr14:97965855-97966455(+)
chr14:97966398-97966998(+)
chr14:97966970-97967570(+)
chr14:97967670-97968270(+)
chr14:97968965-97969565(+)
chr14:97969490-97970090(+)
chr14:97971350-97971950(+)
chr14:97972755-97973355(+)
chr14:97974190-97974790(+)
chr14:97974590-97975190(+)
chr14:97975090-97975690(+)
chr14:97975930-97976530(+)
chr14:97976540-97977140(+)
chr14:97977430-97978030(+)
chr14:97977910-97978510(+)
chr14:97978310-97978910(+)
chr14:97979127-97979727(+)
chr14:97979730-97980330(+)
chr14:97980410-97981010(+)
chr14:97980930-97981530(+)
chr14:97981820-97982420(+)
chr14:97982590-97983190(+)
chr14:97983129-97983729(+)
chr14:97983670-97984270(+)
chr14:97984076-97984676(+)
chr14:97985050-97985650(+)
chr14:97985987-97986587(+)
chr14:97987530-97988130(+)
chr14:97988150-97988750(+)
chr14:97988750-97989350(+)
chr14:97989230-97989830(+)
chr14:97989630-97990230(+)
chr14:97990101-97990701(+)
chr14:97990992-97991592(+)
chr14:97991647-97992247(+)
chr14:97992230-97992830(+)
chr14:97993142-97993742(+)
chr14:97993960-97994560(+)
chr14:97994540-97995140(+)
chr14:97995248-97995848(+)
chr14:97995740-97996340(+)
chr14:97996309-97996909(+)
chr14:97996950-97997550(+)
chr14:97997430-97998030(+)
chr14:97997890-97998490(+)
chr14:97998530-97999130(+)
chr14:97999070-97999670(+)
chr14:97999650-98000250(+)
chr14:98000550-98001150(+)
chr14:98001126-98001726(+)
chr14:98001550-98002150(+)
chr14:98002262-98002862(+)
chr14:98002742-98003342(+)
chr14:98003724-98004324(+)
chr14:98004410-98005010(+)
chr14:98005054-98005654(+)
chr14:98005589-98006189(+)
chr14:98006147-98006747(+)
chr14:98007030-98007630(+)
chr14:98007709-98008309(+)
chr14:98008128-98008728(+)
chr14:98008590-98009190(+)
chr14:98009030-98009630(+)
chr14:98009494-98010094(+)
chr14:98010043-98010643(+)
chr14:98010768-98011368(+)
chr14:98011740-98012340(+)
chr14:98012370-98012970(+)
chr14:98012917-98013517(+)
chr14:98013690-98014290(+)
chr14:98014155-98014755(+)
chr14:98014785-98015385(+)
chr14:98015530-98016130(+)
chr14:98016130-98016730(+)
chr14:98016680-98017280(+)
chr14:98018226-98018826(+)
chr14:98018655-98019255(+)
chr14:98019830-98020430(+)
chr14:98020455-98021055(+)
chr14:98020870-98021470(+)
chr14:98023334-98023934(+)
chr14:98024231-98024831(+)
chr14:98027890-98028490(+)
chr14:98029370-98029970(+)
chr14:98030134-98030734(+)
chr14:98030920-98031520(+)
chr14:98032155-98032755(+)
chr14:98033168-98033768(+)
chr14:98034990-98035590(+)
chr14:98035470-98036070(+)
chr14:98036890-98037490(+)
chr14:98037394-98037994(+)
chr14:98038076-98038676(+)
chr14:98039188-98039788(+)
chr14:98039864-98040464(+)
chr14:98041000-98041600(+)
chr14:98044570-98045170(+)
chr14:98045257-98045857(+)
chr14:98046090-98046690(+)
chr14:98046620-98047220(+)
chr14:98047180-98047780(+)
chr14:98048348-98048948(+)
chr14:98050788-98051388(+)
chr14:98052200-98052800(+)
chr14:98053150-98053750(+)
chr14:98054865-98055465(+)
chr14:98055386-98055986(+)
chr14:98056292-98056892(+)
chr14:98057750-98058350(+)
chr14:98058827-98059427(+)
chr14:98059540-98060140(+)
chr14:98060574-98061174(+)
chr14:98062030-98062630(+)
chr14:98066661-98067261(+)
chr14:98067870-98068470(+)
chr14:98068883-98069483(+)
chr14:98069540-98070140(+)
chr14:98070090-98070690(+)
chr14:98070797-98071397(+)
chr14:98071644-98072244(+)
chr14:98073230-98073830(+)
chr14:98074554-98075154(+)
chr14:98075790-98076390(+)
chr14:98082530-98083130(+)
chr14:98085400-98086000(+)
chr14:98086272-98086872(+)
chr14:98086749-98087349(+)
chr14:98087660-98088260(+)
chr14:98088270-98088870(+)
chr14:98089790-98090390(+)
chr14:98090390-98090990(+)
chr14:98090810-98091410(+)
chr14:98091722-98092322(+)
chr14:98092438-98093038(+)
chr14:98095950-98096550(+)
chr14:98096493-98097093(+)
chr14:98097043-98097643(+)
chr14:98098012-98098612(+)
chr14:98099485-98100085(+)
chr14:98100383-98100983(+)
chr14:98100999-98101599(+)
chr14:98101600-98102200(+)
chr14:98102270-98102870(+)
chr14:98102886-98103486(+)
chr14:98103398-98103998(+)
chr14:98104206-98104806(+)
chr14:98105073-98105673(+)
chr14:98106222-98106822(+)
chr14:98107530-98108130(+)
chr14:98108097-98108697(+)
chr14:98108780-98109380(+)
chr14:98110040-98110640(+)
chr14:98110559-98111159(+)
chr14:98112210-98112810(+)
chr14:98114570-98115170(+)
chr14:98115210-98115810(+)
chr14:98115947-98116547(+)
chr14:98117043-98117643(+)
chr14:98117460-98118060(+)
chr14:98118200-98118800(+)
chr14:98118610-98119210(+)
chr14:98119150-98119750(+)
chr14:98119790-98120390(+)
chr14:98120930-98121530(+)
chr14:98121457-98122057(+)
chr14:98122910-98123510(+)
chr14:98123490-98124090(+)
chr14:98123919-98124519(+)
chr14:98124732-98125332(+)
chr14:98125970-98126570(+)
chr14:98127490-98128090(+)
chr14:98128060-98128660(+)
chr14:98128550-98129150(+)
chr14:98129645-98130245(+)
chr14:98130124-98130724(+)
chr14:98130864-98131464(+)
chr14:98133950-98134550(+)
chr14:98135390-98135990(+)
chr14:98136347-98136947(+)
chr14:98136790-98137390(+)
chr14:98138190-98138790(+)
chr14:98140071-98140671(+)
chr14:98142560-98143160(+)
chr14:98148716-98149316(+)
chr14:98151608-98152208(+)
chr14:98152172-98152772(+)
chr14:98153004-98153604(+)
chr14:98154509-98155109(+)
chr14:98155088-98155688(+)
chr14:98156220-98156820(+)
chr14:98158316-98158916(+)
chr14:98160870-98161470(+)
chr14:98161400-98162000(+)
chr14:98161821-98162421(+)
chr14:98162610-98163210(+)
chr14:98163070-98163670(+)
chr14:98164012-98164612(+)
chr14:98164751-98165351(+)
chr14:98167195-98167795(+)
chr14:98168070-98168670(+)
chr14:98169406-98170006(+)
chr14:98169974-98170574(+)
chr14:98170643-98171243(+)
chr14:98171212-98171812(+)
chr14:98171995-98172595(+)
chr14:98173136-98173736(+)
chr14:98173890-98174490(+)
chr14:98174650-98175250(+)
chr14:98175203-98175803(+)
chr14:98175807-98176407(+)
chr14:98176210-98176810(+)
chr14:98177014-98177614(+)
chr14:98177440-98178040(+)
chr14:98177950-98178550(+)
chr14:98178740-98179340(+)
chr14:98179258-98179858(+)
chr14:98180470-98181070(+)
chr14:98185061-98185661(+)
chr14:98185692-98186292(+)
chr14:98186167-98186767(+)
chr14:98188785-98189385(+)
chr14:98189555-98190155(+)
chr14:98190089-98190689(+)
chr14:98190639-98191239(+)
chr14:98191920-98192520(+)
chr14:98192714-98193314(+)
chr14:98194490-98195090(+)
chr14:98196290-98196890(+)
chr14:98196888-98197488(+)
chr14:98197390-98197990(+)
chr14:98198026-98198626(+)
chr14:98199510-98200110(+)
chr14:98200740-98201340(+)
chr14:98201250-98201850(+)
chr14:98201950-98202550(+)
chr14:98202736-98203336(+)
chr14:98207214-98207814(+)
chr14:98210066-98210666(+)
chr14:98213552-98214152(+)
chr14:98214888-98215488(+)
chr14:98216390-98216990(+)
chr14:98218010-98218610(+)
chr14:98221207-98221807(+)
chr14:98222438-98223038(+)
chr14:98223846-98224446(+)
chr14:98224495-98225095(+)
chr14:98226244-98226844(+)
chr14:98226806-98227406(+)
chr14:98228008-98228608(+)
chr14:98228690-98229290(+)
chr14:98230870-98231470(+)
chr14:98232590-98233190(+)
chr14:98233258-98233858(+)
chr14:98233820-98234420(+)
chr14:98234420-98235020(+)
chr14:98235439-98236039(+)
chr14:98236021-98236621(+)
chr14:98237811-98238411(+)
chr14:98239215-98239815(+)
chr14:98239745-98240345(+)
chr14:98240270-98240870(+)
chr14:98241786-98242386(+)
chr14:98242570-98243170(+)
chr14:98243258-98243858(+)
chr14:98243930-98244530(+)
chr14:98244700-98245300(+)
chr14:98245370-98245970(+)
chr14:98246319-98246919(+)
chr14:98247492-98248092(+)
chr14:98248164-98248764(+)
chr14:98248746-98249346(+)
chr14:98249231-98249831(+)
chr14:98249650-98250250(+)
chr14:98250250-98250850(+)
chr14:98251010-98251610(+)
chr14:98251830-98252430(+)
chr14:98253370-98253970(+)
chr14:98254180-98254780(+)
chr14:98254654-98255254(+)
chr14:98255241-98255841(+)
chr14:98255983-98256583(+)
chr14:98256659-98257259(+)
chr14:98257330-98257930(+)
chr14:98258212-98258812(+)
chr14:98258810-98259410(+)
chr14:98259260-98259860(+)
chr14:98260730-98261330(+)
chr14:98261360-98261960(+)
chr14:98262085-98262685(+)
chr14:98262751-98263351(+)
chr14:98263700-98264300(+)
chr14:98264315-98264915(+)
chr14:98264866-98265466(+)
chr14:98265711-98266311(+)
chr14:98266320-98266920(+)
chr14:98267815-98268415(+)
chr14:98268648-98269248(+)
chr14:98269174-98269774(+)
chr14:98270440-98271040(+)
chr14:98271400-98272000(+)
chr14:98272780-98273380(+)
chr14:98273249-98273849(+)
chr14:98274330-98274930(+)
chr14:98275100-98275700(+)
chr14:98276073-98276673(+)
chr14:98277718-98278318(+)
chr14:98278610-98279210(+)
chr14:98281690-98282290(+)
chr14:98284850-98285450(+)
chr14:98286413-98287013(+)
chr14:98288650-98289250(+)
chr14:98289290-98289890(+)
chr14:98290490-98291090(+)
chr14:98293971-98294571(+)
chr14:98295800-98296400(+)
chr14:98296321-98296921(+)
chr14:98297280-98297880(+)
chr14:98297793-98298393(+)
chr14:98298523-98299123(+)
chr14:98298959-98299559(+)
chr14:98299603-98300203(+)
chr14:98300930-98301530(+)
chr14:98301930-98302530(+)
chr14:98302771-98303371(+)
chr14:98304150-98304750(+)
chr14:98304603-98305203(+)
chr14:98305304-98305904(+)
chr14:98305810-98306410(+)
chr14:98306415-98307015(+)
chr14:98307797-98308397(+)
chr14:98309301-98309901(+)
chr14:98310428-98311028(+)
chr14:98311875-98312475(+)
chr14:98312290-98312890(+)
chr14:98313374-98313974(+)
chr14:98314853-98315453(+)
chr14:98315941-98316541(+)
chr14:98316693-98317293(+)
chr14:98317586-98318186(+)
chr14:98318055-98318655(+)
chr14:98318530-98319130(+)
chr14:98319660-98320260(+)
chr14:98321172-98321772(+)
chr14:98322230-98322830(+)
chr14:98323168-98323768(+)
chr14:98324282-98324882(+)
chr14:98325390-98325990(+)
chr14:98328630-98329230(+)
chr14:98329082-98329682(+)
chr14:98329830-98330430(+)
chr14:98331225-98331825(+)
chr14:98331777-98332377(+)
chr14:98332391-98332991(+)
chr14:98332875-98333475(+)
chr14:98333613-98334213(+)
chr14:98334610-98335210(+)
chr14:98335302-98335902(+)
chr14:98335990-98336590(+)
chr14:98337680-98338280(+)
chr14:98338250-98338850(+)
chr14:98338890-98339490(+)
chr14:98339575-98340175(+)
chr14:98340236-98340836(+)
chr14:98340652-98341252(+)
chr14:98341114-98341714(+)
chr14:98341830-98342430(+)
chr14:98342515-98343115(+)
chr14:98343150-98343750(+)
chr14:98343720-98344320(+)
chr14:98344476-98345076(+)
chr14:98344918-98345518(+)
chr14:98345550-98346150(+)
chr14:98347540-98348140(+)
chr14:98348550-98349150(+)
chr14:98349507-98350107(+)
chr14:98350000-98350600(+)
chr14:98350410-98351010(+)
chr14:98351190-98351790(+)
chr14:98351610-98352210(+)
chr14:98352470-98353070(+)
chr14:98353082-98353682(+)
chr14:98354040-98354640(+)
chr14:98354550-98355150(+)
chr14:98356570-98357170(+)
chr14:98357975-98358575(+)
chr14:98358877-98359477(+)
chr14:98360224-98360824(+)
chr14:98360848-98361448(+)
chr14:98361730-98362330(+)
chr14:98362290-98362890(+)
chr14:98362935-98363535(+)
chr14:98364280-98364880(+)
chr14:98365589-98366189(+)
chr14:98366050-98366650(+)
chr14:98366620-98367220(+)
chr14:98367781-98368381(+)
chr14:98368852-98369452(+)
chr14:98369470-98370070(+)
chr14:98369918-98370518(+)
chr14:98374470-98375070(+)
chr14:98376970-98377570(+)
chr14:98378514-98379114(+)
chr14:98379919-98380519(+)
chr14:98380963-98381563(+)
chr14:98382270-98382870(+)
chr14:98382878-98383478(+)
chr14:98383367-98383967(+)
chr14:98386421-98387021(+)
chr14:98387469-98388069(+)
chr14:98388274-98388874(+)
chr14:98389130-98389730(+)
chr14:98391322-98391922(+)
chr14:98392090-98392690(+)
chr14:98394170-98394770(+)
chr14:98396411-98397011(+)
chr14:98397241-98397841(+)
chr14:98399664-98400264(+)
chr14:98400192-98400792(+)
chr14:98404940-98405540(+)
chr14:98405871-98406471(+)
chr14:98407416-98408016(+)
chr14:98408021-98408621(+)
chr14:98409142-98409742(+)
chr14:98409760-98410360(+)
chr14:98410200-98410800(+)
chr14:98411170-98411770(+)
chr14:98411838-98412438(+)
chr14:98412607-98413207(+)
chr14:98414326-98414926(+)
chr14:98415114-98415714(+)
chr14:98416040-98416640(+)
chr14:98416910-98417510(+)
chr14:98418180-98418780(+)
chr14:98419012-98419612(+)
chr14:98420475-98421075(+)
chr14:98422150-98422750(+)
chr14:98423013-98423613(+)
chr14:98424405-98425005(+)
chr14:98425513-98426113(+)
chr14:98426200-98426800(+)
chr14:98426669-98427269(+)
chr14:98427165-98427765(+)
chr14:98427910-98428510(+)
chr14:98428410-98429010(+)
chr14:98429060-98429660(+)
chr14:98429660-98430260(+)
chr14:98430520-98431120(+)
chr14:98431090-98431690(+)
chr14:98432150-98432750(+)
chr14:98433065-98433665(+)
chr14:98433710-98434310(+)
chr14:98435510-98436110(+)
chr14:98438030-98438630(+)
chr14:98438630-98439230(+)
chr14:98439402-98440002(+)
chr14:98440170-98440770(+)
chr14:98440899-98441499(+)
chr14:98441465-98442065(+)
chr14:98441958-98442558(+)
chr14:98442504-98443104(+)
chr14:98443089-98443689(+)
chr14:98444101-98444701(+)
chr14:98444611-98445211(+)
chr14:98445253-98445853(+)
chr14:98446070-98446670(+)
chr14:98446990-98447590(+)
chr14:98447690-98448290(+)
chr14:98448161-98448761(+)
chr14:98450730-98451330(+)
chr14:98452724-98453324(+)
chr14:98453230-98453830(+)
chr14:98453822-98454422(+)
chr14:98455735-98456335(+)
chr14:98456614-98457214(+)
chr14:98459153-98459753(+)
chr14:98459784-98460384(+)
chr14:98460334-98460934(+)
chr14:98461104-98461704(+)
chr14:98461859-98462459(+)
chr14:98462700-98463300(+)
chr14:98463310-98463910(+)
chr14:98463792-98464392(+)
chr14:98464370-98464970(+)
chr14:98465180-98465780(+)
chr14:98465972-98466572(+)
chr14:98466665-98467265(+)
chr14:98473150-98473750(+)
chr14:98473850-98474450(+)
chr14:98474945-98475545(+)
chr14:98475466-98476066(+)
chr14:98476280-98476880(+)
chr14:98476960-98477560(+)
chr14:98477639-98478239(+)
chr14:98478244-98478844(+)
chr14:98478690-98479290(+)
chr14:98481340-98481940(+)
chr14:98482142-98482742(+)
chr14:98482590-98483190(+)
chr14:98483472-98484072(+)
chr14:98484290-98484890(+)
chr14:98484918-98485518(+)
chr14:98488034-98488634(+)
chr14:98488770-98489370(+)
chr14:98489329-98489929(+)
chr14:98489747-98490347(+)
chr14:98490425-98491025(+)
chr14:98493618-98494218(+)
chr14:98494406-98495006(+)
chr14:98496568-98497168(+)
chr14:98497360-98497960(+)
chr14:98498714-98499314(+)
chr14:98499270-98499870(+)
chr14:98501177-98501777(+)
chr14:98501644-98502244(+)
chr14:98502720-98503320(+)
chr14:98503316-98503916(+)
chr14:98503996-98504596(+)
chr14:98504605-98505205(+)
chr14:98505070-98505670(+)
chr14:98505710-98506310(+)
chr14:98506170-98506770(+)
chr14:98507580-98508180(+)
chr14:98508549-98509149(+)
chr14:98509255-98509855(+)
chr14:98509910-98510510(+)
chr14:98510810-98511410(+)
chr14:98511570-98512170(+)
chr14:98512191-98512791(+)
chr14:98512870-98513470(+)
chr14:98513483-98514083(+)
chr14:98514556-98515156(+)
chr14:98515250-98515850(+)
chr14:98515710-98516310(+)
chr14:98517890-98518490(+)
chr14:98518300-98518900(+)
chr14:98519410-98520010(+)
chr14:98519850-98520450(+)
chr14:98521117-98521717(+)
chr14:98522013-98522613(+)
chr14:98523001-98523601(+)
chr14:98523470-98524070(+)
chr14:98525340-98525940(+)
chr14:98527630-98528230(+)
chr14:98528334-98528934(+)
chr14:98530620-98531220(+)
chr14:98531232-98531832(+)
chr14:98532152-98532752(+)
chr14:98534038-98534638(+)
chr14:98534620-98535220(+)
chr14:98535153-98535753(+)
chr14:98536084-98536684(+)
chr14:98536757-98537357(+)
chr14:98537772-98538372(+)
chr14:98539210-98539810(+)
chr14:98540300-98540900(+)
chr14:98541834-98542434(+)
chr14:98543427-98544027(+)
chr14:98544460-98545060(+)
chr14:98546606-98547206(+)
chr14:98547714-98548314(+)
chr14:98548430-98549030(+)
chr14:98549072-98549672(+)
chr14:98551960-98552560(+)
chr14:98552410-98553010(+)
chr14:98553170-98553770(+)
chr14:98554037-98554637(+)
chr14:98558755-98559355(+)
chr14:98559297-98559897(+)
chr14:98561520-98562120(+)
chr14:98564650-98565250(+)
chr14:98565722-98566322(+)
chr14:98569882-98570482(+)
chr14:98573106-98573706(+)
chr14:98573550-98574150(+)
chr14:98574320-98574920(+)
chr14:98574740-98575340(+)
chr14:98575625-98576225(+)
chr14:98577750-98578350(+)
chr14:98578495-98579095(+)
chr14:98580351-98580951(+)
chr14:98580835-98581435(+)
chr14:98581630-98582230(+)
chr14:98582390-98582990(+)
chr14:98586590-98587190(+)
chr14:98587063-98587663(+)
chr14:98587676-98588276(+)
chr14:98588750-98589350(+)
chr14:98589150-98589750(+)
chr14:98594490-98595090(+)
chr14:98596909-98597509(+)
chr14:98597736-98598336(+)
chr14:98599444-98600044(+)
chr14:98600037-98600637(+)
chr14:98601069-98601669(+)
chr14:98601523-98602123(+)
chr14:98602156-98602756(+)
chr14:98602673-98603273(+)
chr14:98603221-98603821(+)
chr14:98603844-98604444(+)
chr14:98604336-98604936(+)
chr14:98604845-98605445(+)
chr14:98605988-98606588(+)
chr14:98606901-98607501(+)
chr14:98607310-98607910(+)
chr14:98607880-98608480(+)
chr14:98608701-98609301(+)
chr14:98609615-98610215(+)
chr14:98610270-98610870(+)
chr14:98611192-98611792(+)
chr14:98611730-98612330(+)
chr14:98612610-98613210(+)
chr14:98613493-98614093(+)
chr14:98618510-98619110(+)
chr14:98618950-98619550(+)
chr14:98621860-98622460(+)
chr14:98622667-98623267(+)
chr14:98623174-98623774(+)
chr14:98625170-98625770(+)
chr14:98625750-98626350(+)
chr14:98627200-98627800(+)
chr14:98627642-98628242(+)
chr14:98628504-98629104(+)
chr14:98629060-98629660(+)
chr14:98629481-98630081(+)
chr14:98630330-98630930(+)
chr14:98630991-98631591(+)
chr14:98631740-98632340(+)
chr14:98632198-98632798(+)
chr14:98632730-98633330(+)
chr14:98633490-98634090(+)
chr14:98633971-98634571(+)
chr14:98634450-98635050(+)
chr14:98635370-98635970(+)
chr14:98635843-98636443(+)
chr14:98636789-98637389(+)
chr14:98637220-98637820(+)
chr14:98637865-98638465(+)
chr14:98638401-98639001(+)
chr14:98639547-98640147(+)
chr14:98640024-98640624(+)
chr14:98640950-98641550(+)
chr14:98641545-98642145(+)
chr14:98642170-98642770(+)
chr14:98642680-98643280(+)
chr14:98643110-98643710(+)
chr14:98643725-98644325(+)
chr14:98644718-98645318(+)
chr14:98645410-98646010(+)
chr14:98646010-98646610(+)
chr14:98647486-98648086(+)
chr14:98648010-98648610(+)
chr14:98648876-98649476(+)
chr14:98649705-98650305(+)
chr14:98650571-98651171(+)
chr14:98651349-98651949(+)
chr14:98651885-98652485(+)
chr14:98652411-98653011(+)
chr14:98653462-98654062(+)
chr14:98654266-98654866(+)
chr14:98655256-98655856(+)
chr14:98655738-98656338(+)
chr14:98656170-98656770(+)
chr14:98656960-98657560(+)
chr14:98657830-98658430(+)
chr14:98659159-98659759(+)
chr14:98659715-98660315(+)
chr14:98660640-98661240(+)
chr14:98661180-98661780(+)
chr14:98661920-98662520(+)
chr14:98662490-98663090(+)
chr14:98663006-98663606(+)
chr14:98663555-98664155(+)
chr14:98664070-98664670(+)
chr14:98664599-98665199(+)
chr14:98665292-98665892(+)
chr14:98666115-98666715(+)
chr14:98666853-98667453(+)
chr14:98667390-98667990(+)
chr14:98667913-98668513(+)
chr14:98668360-98668960(+)
chr14:98668978-98669578(+)
chr14:98669652-98670252(+)
chr14:98670418-98671018(+)
chr14:98670880-98671480(+)
chr14:98671390-98671990(+)
chr14:98672198-98672798(+)
chr14:98673108-98673708(+)
chr14:98673620-98674220(+)
chr14:98674146-98674746(+)
chr14:98674804-98675404(+)
chr14:98675279-98675879(+)
chr14:98675870-98676470(+)
chr14:98676476-98677076(+)
chr14:98677610-98678210(+)
chr14:98678969-98679569(+)
chr14:98680072-98680672(+)
chr14:98680630-98681230(+)
chr14:98681084-98681684(+)
chr14:98681665-98682265(+)
chr14:98682580-98683180(+)
chr14:98683157-98683757(+)
chr14:98683905-98684505(+)
chr14:98684483-98685083(+)
chr14:98685560-98686160(+)
chr14:98686010-98686610(+)
chr14:98686611-98687211(+)
chr14:98687130-98687730(+)
chr14:98688290-98688890(+)
chr14:98689349-98689949(+)
chr14:98690059-98690659(+)
chr14:98691830-98692430(+)
chr14:98692593-98693193(+)
chr14:98693443-98694043(+)
chr14:98694550-98695150(+)
chr14:98695075-98695675(+)
chr14:98695940-98696540(+)
chr14:98696663-98697263(+)
chr14:98697466-98698066(+)
chr14:98697970-98698570(+)
chr14:98699150-98699750(+)
chr14:98699876-98700476(+)
chr14:98700392-98700992(+)
chr14:98701680-98702280(+)
chr14:98702120-98702720(+)
chr14:98702597-98703197(+)
chr14:98704300-98704900(+)
chr14:98706479-98707079(+)
chr14:98706894-98707494(+)
chr14:98707930-98708530(+)
chr14:98709133-98709733(+)
chr14:98709620-98710220(+)
chr14:98710390-98710990(+)
chr14:98710845-98711445(+)
chr14:98714570-98715170(+)
chr14:98715150-98715750(+)
chr14:98715689-98716289(+)
chr14:98716175-98716775(+)
chr14:98716890-98717490(+)
chr14:98717490-98718090(+)
chr14:98719112-98719712(+)
chr14:98721087-98721687(+)
chr14:98721910-98722510(+)
chr14:98723089-98723689(+)
chr14:98726115-98726715(+)
chr14:98727507-98728107(+)
chr14:98728775-98729375(+)
chr14:98729230-98729830(+)
chr14:98730891-98731491(+)
chr14:98731810-98732410(+)
chr14:98732360-98732960(+)
chr14:98733066-98733666(+)
chr14:98734160-98734760(+)
chr14:98735757-98736357(+)
chr14:98736443-98737043(+)
chr14:98738750-98739350(+)
chr14:98739630-98740230(+)
chr14:98740550-98741150(+)
chr14:98740987-98741587(+)
chr14:98741530-98742130(+)
chr14:98742760-98743360(+)
chr14:98743995-98744595(+)
chr14:98745051-98745651(+)
chr14:98746080-98746680(+)
chr14:98746691-98747291(+)
chr14:98747121-98747721(+)
chr14:98748290-98748890(+)
chr14:98748695-98749295(+)
chr14:98750090-98750690(+)
chr14:98750490-98751090(+)
chr14:98752230-98752830(+)
chr14:98753420-98754020(+)
chr14:98754230-98754830(+)
chr14:98754700-98755300(+)
chr14:98755175-98755775(+)
chr14:98756320-98756920(+)
chr14:98756815-98757415(+)
chr14:98757350-98757950(+)
chr14:98757790-98758390(+)
chr14:98758407-98759007(+)
chr14:98759035-98759635(+)
chr14:98759460-98760060(+)
chr14:98759862-98760462(+)
chr14:98760712-98761312(+)
chr14:98761265-98761865(+)
chr14:98761978-98762578(+)
chr14:98762785-98763385(+)
chr14:98763621-98764221(+)
chr14:98764555-98765155(+)
chr14:98765059-98765659(+)
chr14:98765910-98766510(+)
chr14:98766670-98767270(+)
chr14:98767162-98767762(+)
chr14:98767787-98768387(+)
chr14:98768310-98768910(+)
chr14:98769160-98769760(+)
chr14:98769790-98770390(+)
chr14:98770330-98770930(+)
chr14:98770865-98771465(+)
chr14:98771530-98772130(+)
chr14:98772296-98772896(+)
chr14:98772742-98773342(+)
chr14:98773533-98774133(+)
chr14:98774190-98774790(+)
chr14:98775112-98775712(+)
chr14:98775856-98776456(+)
chr14:98776763-98777363(+)
chr14:98777598-98778198(+)
chr14:98778297-98778897(+)
chr14:98779120-98779720(+)
chr14:98780050-98780650(+)
chr14:98781090-98781690(+)
chr14:98781530-98782130(+)
chr14:98782430-98783030(+)
chr14:98784970-98785570(+)
chr14:98785480-98786080(+)
chr14:98786290-98786890(+)
chr14:98787440-98788040(+)
chr14:98788055-98788655(+)
chr14:98788730-98789330(+)
chr14:98789460-98790060(+)
chr14:98790095-98790695(+)
chr14:98791040-98791640(+)
chr14:98791976-98792576(+)
chr14:98793018-98793618(+)
chr14:98793531-98794131(+)
chr14:98794711-98795311(+)
chr14:98795731-98796331(+)
chr14:98796520-98797120(+)
chr14:98797310-98797910(+)
chr14:98798790-98799390(+)
chr14:98799830-98800430(+)
chr14:98800466-98801066(+)
chr14:98801461-98802061(+)
chr14:98802374-98802974(+)
chr14:98803433-98804033(+)
chr14:98804450-98805050(+)
chr14:98805050-98805650(+)
chr14:98805701-98806301(+)
chr14:98806495-98807095(+)
chr14:98807010-98807610(+)
chr14:98807429-98808029(+)
chr14:98808060-98808660(+)
chr14:98808634-98809234(+)
chr14:98809290-98809890(+)
chr14:98809800-98810400(+)
chr14:98810350-98810950(+)
chr14:98810850-98811450(+)
chr14:98811424-98812024(+)
chr14:98812250-98812850(+)
chr14:98813250-98813850(+)
chr14:98813823-98814423(+)
chr14:98814280-98814880(+)
chr14:98814770-98815370(+)
chr14:98815208-98815808(+)
chr14:98815850-98816450(+)
chr14:98816646-98817246(+)
chr14:98817320-98817920(+)
chr14:98817815-98818415(+)
chr14:98819006-98819606(+)
chr14:98819570-98820170(+)
chr14:98820170-98820770(+)
chr14:98820880-98821480(+)
chr14:98821810-98822410(+)
chr14:98823180-98823780(+)
chr14:98829180-98829780(+)
chr14:98829730-98830330(+)
chr14:98831210-98831810(+)
chr14:98831759-98832359(+)
chr14:98832620-98833220(+)
chr14:98833050-98833650(+)
chr14:98834445-98835045(+)
chr14:98835202-98835802(+)
chr14:98835956-98836556(+)
chr14:98836667-98837267(+)
chr14:98837565-98838165(+)
chr14:98838170-98838770(+)
chr14:98838770-98839370(+)
chr14:98839230-98839830(+)
chr14:98839650-98840250(+)
chr14:98840317-98840917(+)
chr14:98840742-98841342(+)
chr14:98841370-98841970(+)
chr14:98841788-98842388(+)
chr14:98842310-98842910(+)
chr14:98842750-98843350(+)
chr14:98843540-98844140(+)
chr14:98844240-98844840(+)
chr14:98844850-98845450(+)
chr14:98845535-98846135(+)
chr14:98846459-98847059(+)
chr14:98847117-98847717(+)
chr14:98847575-98848175(+)
chr14:98848130-98848730(+)
chr14:98848785-98849385(+)
chr14:98849555-98850155(+)
chr14:98850276-98850876(+)
chr14:98851750-98852350(+)
chr14:98852250-98852850(+)
chr14:98852670-98853270(+)
chr14:98853939-98854539(+)
chr14:98854570-98855170(+)
chr14:98855090-98855690(+)
chr14:98855690-98856290(+)
chr14:98856981-98857581(+)
chr14:98857390-98857990(+)
chr14:98857844-98858444(+)
chr14:98858310-98858910(+)
chr14:98858950-98859550(+)
chr14:98859562-98860162(+)
chr14:98861650-98862250(+)
chr14:98862450-98863050(+)
chr14:98863021-98863621(+)
chr14:98863810-98864410(+)
chr14:98864583-98865183(+)
chr14:98865320-98865920(+)
chr14:98866410-98867010(+)
chr14:98867060-98867660(+)
chr14:98867974-98868574(+)
chr14:98868719-98869319(+)
chr14:98869136-98869736(+)
chr14:98869790-98870390(+)
chr14:98870284-98870884(+)
chr14:98870686-98871286(+)
chr14:98871167-98871767(+)
chr14:98872570-98873170(+)
chr14:98873172-98873772(+)
chr14:98873655-98874255(+)
chr14:98874239-98874839(+)
chr14:98874942-98875542(+)
chr14:98876160-98876760(+)
chr14:98876730-98877330(+)
chr14:98877446-98878046(+)
chr14:98878475-98879075(+)
chr14:98878880-98879480(+)
chr14:98879330-98879930(+)
chr14:98880088-98880688(+)
chr14:98881173-98881773(+)
chr14:98881858-98882458(+)
chr14:98882545-98883145(+)
chr14:98883161-98883761(+)
chr14:98883987-98884587(+)
chr14:98884810-98885410(+)
chr14:98885580-98886180(+)
chr14:98886430-98887030(+)
chr14:98887260-98887860(+)
chr14:98888469-98889069(+)
chr14:98888990-98889590(+)
chr14:98891586-98892186(+)
chr14:98894076-98894676(+)
chr14:98898508-98899108(+)
chr14:98899270-98899870(+)
chr14:98899806-98900406(+)
chr14:98900650-98901250(+)
chr14:98901215-98901815(+)
chr14:98904050-98904650(+)
chr14:98904875-98905475(+)
chr14:98906140-98906740(+)
chr14:98908071-98908671(+)
chr14:98909017-98909617(+)
chr14:98910316-98910916(+)
chr14:98911050-98911650(+)
chr14:98911724-98912324(+)
chr14:98912615-98913215(+)
chr14:98913769-98914369(+)
chr14:98914509-98915109(+)
chr14:98915330-98915930(+)
chr14:98915958-98916558(+)
chr14:98916590-98917190(+)
chr14:98917168-98917768(+)
chr14:98917850-98918450(+)
chr14:98918614-98919214(+)
chr14:98919030-98919630(+)
chr14:98919531-98920131(+)
chr14:98920069-98920669(+)
chr14:98920710-98921310(+)
chr14:98921139-98921739(+)
chr14:98921790-98922390(+)
chr14:98922366-98922966(+)
chr14:98922843-98923443(+)
chr14:98923710-98924310(+)
chr14:98924310-98924910(+)
chr14:98925750-98926350(+)
chr14:98926910-98927510(+)
chr14:98927830-98928430(+)
chr14:98928265-98928865(+)
chr14:98929122-98929722(+)
chr14:98930640-98931240(+)
chr14:98933014-98933614(+)
chr14:98933415-98934015(+)
chr14:98934670-98935270(+)
chr14:98935074-98935674(+)
chr14:98935759-98936359(+)
chr14:98936907-98937507(+)
chr14:98937350-98937950(+)
chr14:98938150-98938750(+)
chr14:98939030-98939630(+)
chr14:98940030-98940630(+)
chr14:98941141-98941741(+)
chr14:98942170-98942770(+)
chr14:98944174-98944774(+)
chr14:98944932-98945532(+)
chr14:98946330-98946930(+)
chr14:98947110-98947710(+)
chr14:98952390-98952990(+)
chr14:98952950-98953550(+)
chr14:98955372-98955972(+)
chr14:98956552-98957152(+)
chr14:98959563-98960163(+)
chr14:98960804-98961404(+)
chr14:98962526-98963126(+)
chr14:98963250-98963850(+)
chr14:98963785-98964385(+)
chr14:98964442-98965042(+)
chr14:98965726-98966326(+)
chr14:98966790-98967390(+)
chr14:98967584-98968184(+)
chr14:98968081-98968681(+)
chr14:98968740-98969340(+)
chr14:98969513-98970113(+)
chr14:98970187-98970787(+)
chr14:98972370-98972970(+)
chr14:98973539-98974139(+)
chr14:98974640-98975240(+)
chr14:98975555-98976155(+)
chr14:98976034-98976634(+)
chr14:98976611-98977211(+)
chr14:98978070-98978670(+)
chr14:98978957-98979557(+)
chr14:98979922-98980522(+)
chr14:98981260-98981860(+)
chr14:98981862-98982462(+)
chr14:98982890-98983490(+)
chr14:98983290-98983890(+)
chr14:98984590-98985190(+)
chr14:98985730-98986330(+)
chr14:98986177-98986777(+)
chr14:98987548-98988148(+)
chr14:98989810-98990410(+)
chr14:98991741-98992341(+)
chr14:98992548-98993148(+)
chr14:98993310-98993910(+)
chr14:98993758-98994358(+)
chr14:98995610-98996210(+)
chr14:98996190-98996790(+)
chr14:98997040-98997640(+)
chr14:98997974-98998574(+)
chr14:99001610-99002210(+)
chr14:99002676-99003276(+)
chr14:99003295-99003895(+)
chr14:99003836-99004436(+)
chr14:99004990-99005590(+)
chr14:99005921-99006521(+)
chr14:99007900-99008500(+)
chr14:99008635-99009235(+)
chr14:99009545-99010145(+)
chr14:99010361-99010961(+)
chr14:99010970-99011570(+)
chr14:99011698-99012298(+)
chr14:99014477-99015077(+)
chr14:99016910-99017510(+)
chr14:99017867-99018467(+)
chr14:99018327-99018927(+)
chr14:99018950-99019550(+)
chr14:99019968-99020568(+)
chr14:99021730-99022330(+)
chr14:99022322-99022922(+)
chr14:99022760-99023360(+)
chr14:99023360-99023960(+)
chr14:99024490-99025090(+)
chr14:99025450-99026050(+)
chr14:99026470-99027070(+)
chr14:99027379-99027979(+)
chr14:99028410-99029010(+)
chr14:99030237-99030837(+)
chr14:99030758-99031358(+)
chr14:99033120-99033720(+)
chr14:99034886-99035486(+)
chr14:99035749-99036349(+)
chr14:99037673-99038273(+)
chr14:99039231-99039831(+)
chr14:99040030-99040630(+)
chr14:99040672-99041272(+)
chr14:99041450-99042050(+)
chr14:99044425-99045025(+)
chr14:99045466-99046066(+)
chr14:99046509-99047109(+)
chr14:99047883-99048483(+)
chr14:99048321-99048921(+)
chr14:99049730-99050330(+)
chr14:99050680-99051280(+)
chr14:99051090-99051690(+)
chr14:99052142-99052742(+)
chr14:99054480-99055080(+)
chr14:99056030-99056630(+)
chr14:99056570-99057170(+)
chr14:99057390-99057990(+)
chr14:99058070-99058670(+)
chr14:99058930-99059530(+)
chr14:99059634-99060234(+)
chr14:99060444-99061044(+)
chr14:99061030-99061630(+)
chr14:99061550-99062150(+)
chr14:99062230-99062830(+)
chr14:99062880-99063480(+)
chr14:99065342-99065942(+)
chr14:99067602-99068202(+)
chr14:99068240-99068840(+)
chr14:99069081-99069681(+)
chr14:99070030-99070630(+)
chr14:99070473-99071073(+)
chr14:99071273-99071873(+)
chr14:99072245-99072845(+)
chr14:99072744-99073344(+)
chr14:99073359-99073959(+)
chr14:99073900-99074500(+)
chr14:99074826-99075426(+)
chr14:99075550-99076150(+)
chr14:99078249-99078849(+)
chr14:99079236-99079836(+)
chr14:99081060-99081660(+)
chr14:99082130-99082730(+)
chr14:99082781-99083381(+)
chr14:99083570-99084170(+)
chr14:99085890-99086490(+)
chr14:99087150-99087750(+)
chr14:99088405-99089005(+)
chr14:99088820-99089420(+)
chr14:99090002-99090602(+)
chr14:99091150-99091750(+)
chr14:99091730-99092330(+)
chr14:99092630-99093230(+)
chr14:99093290-99093890(+)
chr14:99094310-99094910(+)
chr14:99095202-99095802(+)
chr14:99095935-99096535(+)
chr14:99096430-99097030(+)
chr14:99099157-99099757(+)
chr14:99099624-99100224(+)
chr14:99100126-99100726(+)
chr14:99100580-99101180(+)
chr14:99101169-99101769(+)
chr14:99102211-99102811(+)
chr14:99103929-99104529(+)
chr14:99104611-99105211(+)
chr14:99105070-99105670(+)
chr14:99105490-99106090(+)
chr14:99106938-99107538(+)
chr14:99110770-99111370(+)
chr14:99112101-99112701(+)
chr14:99113813-99114413(+)
chr14:99114950-99115550(+)
chr14:99115605-99116205(+)
chr14:99117236-99117836(+)
chr14:99118953-99119553(+)
chr14:99119399-99119999(+)
chr14:99119915-99120515(+)
chr14:99121530-99122130(+)
chr14:99122573-99123173(+)
chr14:99130516-99131116(+)
chr14:99131166-99131766(+)
chr14:99131680-99132280(+)
chr14:99132262-99132862(+)
chr14:99132738-99133338(+)
chr14:99133172-99133772(+)
chr14:99134610-99135210(+)
chr14:99135730-99136330(+)
chr14:99137218-99137818(+)
chr14:99138612-99139212(+)
chr14:99139490-99140090(+)
chr14:99140830-99141430(+)
chr14:99145870-99146470(+)
chr14:99147340-99147940(+)
chr14:99148245-99148845(+)
chr14:99148974-99149574(+)
chr14:99149644-99150244(+)
chr14:99150199-99150799(+)
chr14:99150687-99151287(+)
chr14:99151430-99152030(+)
chr14:99151969-99152569(+)
chr14:99152444-99153044(+)
chr14:99153460-99154060(+)
chr14:99154050-99154650(+)
chr14:99154795-99155395(+)
chr14:99155640-99156240(+)
chr14:99156254-99156854(+)
chr14:99156827-99157427(+)
chr14:99157430-99158030(+)
chr14:99158130-99158730(+)
chr14:99159023-99159623(+)
chr14:99159870-99160470(+)
chr14:99160812-99161412(+)
chr14:99161964-99162564(+)
chr14:99162750-99163350(+)
chr14:99163560-99164160(+)
chr14:99164550-99165150(+)
chr14:99165140-99165740(+)
chr14:99166330-99166930(+)
chr14:99166836-99167436(+)
chr14:99167313-99167913(+)
chr14:99168881-99169481(+)
chr14:99169592-99170192(+)
chr14:99170716-99171316(+)
chr14:99171629-99172229(+)
chr14:99172157-99172757(+)
chr14:99172690-99173290(+)
chr14:99174029-99174629(+)
chr14:99174670-99175270(+)
chr14:99175070-99175670(+)
chr14:99175904-99176504(+)
chr14:99177664-99178264(+)
chr14:99179490-99180090(+)
chr14:99181013-99181613(+)
chr14:99181824-99182424(+)
chr14:99182336-99182936(+)
chr14:99182810-99183410(+)
chr14:99183354-99183954(+)
chr14:99184030-99184630(+)
chr14:99185620-99186220(+)
chr14:99186111-99186711(+)
chr14:99186530-99187130(+)
chr14:99187266-99187866(+)
chr14:99187685-99188285(+)
chr14:99188373-99188973(+)
chr14:99189170-99189770(+)
chr14:99189985-99190585(+)
chr14:99190964-99191564(+)
chr14:99191377-99191977(+)
chr14:99191976-99192576(+)
chr14:99193260-99193860(+)
chr14:99193990-99194590(+)
chr14:99195294-99195894(+)
chr14:99196159-99196759(+)
chr14:99196673-99197273(+)
chr14:99197882-99198482(+)
chr14:99199880-99200480(+)
chr14:99200465-99201065(+)
chr14:99201450-99202050(+)
chr14:99203047-99203647(+)
chr14:99203971-99204571(+)
chr14:99206057-99206657(+)
chr14:99206670-99207270(+)
chr14:99207610-99208210(+)
chr14:99208251-99208851(+)
chr14:99208780-99209380(+)
chr14:99209850-99210450(+)
chr14:99210931-99211531(+)
chr14:99211920-99212520(+)
chr14:99213360-99213960(+)
chr14:99215610-99216210(+)
chr14:99216370-99216970(+)
chr14:99216890-99217490(+)
chr14:99217530-99218130(+)
chr14:99218514-99219114(+)
chr14:99219925-99220525(+)
chr14:99220660-99221260(+)
chr14:99223030-99223630(+)
chr14:99223893-99224493(+)
chr14:99227524-99228124(+)
chr14:99229926-99230526(+)
chr14:99233007-99233607(+)
chr14:99233505-99234105(+)
chr14:99235462-99236062(+)
chr14:99237711-99238311(+)
chr14:99240165-99240765(+)
chr14:99241186-99241786(+)
chr14:99241600-99242200(+)
chr14:99242146-99242746(+)
chr14:99242599-99243199(+)
chr14:99245246-99245846(+)
chr14:99246280-99246880(+)
chr14:99247600-99248200(+)
chr14:99248344-99248944(+)
chr14:99248754-99249354(+)
chr14:99249202-99249802(+)
chr14:99249840-99250440(+)
chr14:99250721-99251321(+)
chr14:99251716-99252316(+)
chr14:99252900-99253500(+)
chr14:99253600-99254200(+)
chr14:99254579-99255179(+)
chr14:99255440-99256040(+)
chr14:99256190-99256790(+)
chr14:99257309-99257909(+)
chr14:99257920-99258520(+)
chr14:99258402-99259002(+)
chr14:99259070-99259670(+)
chr14:99259850-99260450(+)
chr14:99260530-99261130(+)
chr14:99260950-99261550(+)
chr14:99262305-99262905(+)
chr14:99263540-99264140(+)
chr14:99264292-99264892(+)
chr14:99266125-99266725(+)
chr14:99266943-99267543(+)
chr14:99268211-99268811(+)
chr14:99269360-99269960(+)
chr14:99270038-99270638(+)
chr14:99271270-99271870(+)
chr14:99271864-99272464(+)
chr14:99272623-99273223(+)
chr14:99273470-99274070(+)
chr14:99274324-99274924(+)
chr14:99274918-99275518(+)
chr14:99276221-99276821(+)
chr14:99278160-99278760(+)
chr14:99279408-99280008(+)
chr14:99280370-99280970(+)
chr14:99282470-99283070(+)
chr14:99282982-99283582(+)
chr14:99283450-99284050(+)
chr14:99283865-99284465(+)
chr14:99284273-99284873(+)
chr14:99284758-99285358(+)
chr14:99285330-99285930(+)
chr14:99285770-99286370(+)
chr14:99286443-99287043(+)
chr14:99286920-99287520(+)
chr14:99287574-99288174(+)
chr14:99288210-99288810(+)
chr14:99289174-99289774(+)
chr14:99289994-99290594(+)
chr14:99291104-99291704(+)
chr14:99291570-99292170(+)
chr14:99292813-99293413(+)
chr14:99293472-99294072(+)
chr14:99294206-99294806(+)
chr14:99294870-99295470(+)
chr14:99295403-99296003(+)
chr14:99295865-99296465(+)
chr14:99296430-99297030(+)
chr14:99297577-99298177(+)
chr14:99298600-99299200(+)
chr14:99299392-99299992(+)
chr14:99300150-99300750(+)
chr14:99300989-99301589(+)
chr14:99301526-99302126(+)
chr14:99301996-99302596(+)
chr14:99302490-99303090(+)
chr14:99303222-99303822(+)
chr14:99303850-99304450(+)
chr14:99304498-99305098(+)
chr14:99304949-99305549(+)
chr14:99305458-99306058(+)
chr14:99305870-99306470(+)
chr14:99306335-99306935(+)
chr14:99306818-99307418(+)
chr14:99307756-99308356(+)
chr14:99308604-99309204(+)
chr14:99309238-99309838(+)
chr14:99309910-99310510(+)
chr14:99310635-99311235(+)
chr14:99311107-99311707(+)
chr14:99311786-99312386(+)
chr14:99312327-99312927(+)
chr14:99312885-99313485(+)
chr14:99313874-99314474(+)
chr14:99314530-99315130(+)
chr14:99314985-99315585(+)
chr14:99315970-99316570(+)
chr14:99317066-99317666(+)
chr14:99317744-99318344(+)
chr14:99318535-99319135(+)
chr14:99319324-99319924(+)
chr14:99319737-99320337(+)
chr14:99320196-99320796(+)
chr14:99321005-99321605(+)
chr14:99321973-99322573(+)
chr14:99322724-99323324(+)
chr14:99323950-99324550(+)
chr14:99324394-99324994(+)
chr14:99324877-99325477(+)
chr14:99325550-99326150(+)
chr14:99326670-99327270(+)
chr14:99327103-99327703(+)
chr14:99327512-99328112(+)
chr14:99327950-99328550(+)
chr14:99328590-99329190(+)
chr14:99329440-99330040(+)
chr14:99329910-99330510(+)
chr14:99330500-99331100(+)
chr14:99332960-99333560(+)
chr14:99333384-99333984(+)
chr14:99334260-99334860(+)
chr14:99335210-99335810(+)
chr14:99336240-99336840(+)
chr14:99336718-99337318(+)
chr14:99338125-99338725(+)
chr14:99340870-99341470(+)
chr14:99343335-99343935(+)
chr14:99344523-99345123(+)
chr14:99345630-99346230(+)
chr14:99347500-99348100(+)
chr14:99349402-99350002(+)
chr14:99350042-99350642(+)
chr14:99351298-99351898(+)
chr14:99352142-99352742(+)
chr14:99352789-99353389(+)
chr14:99353229-99353829(+)
chr14:99354458-99355058(+)
chr14:99355258-99355858(+)
chr14:99356021-99356621(+)
chr14:99356633-99357233(+)
chr14:99357171-99357771(+)
chr14:99357927-99358527(+)
chr14:99358750-99359350(+)
chr14:99359370-99359970(+)
chr14:99359908-99360508(+)
chr14:99360831-99361431(+)
chr14:99361280-99361880(+)
chr14:99362638-99363238(+)
chr14:99363050-99363650(+)
chr14:99364058-99364658(+)
chr14:99365189-99365789(+)
chr14:99365693-99366293(+)
chr14:99366520-99367120(+)
chr14:99367075-99367675(+)
chr14:99367630-99368230(+)
chr14:99368290-99368890(+)
chr14:99368860-99369460(+)
chr14:99369627-99370227(+)
chr14:99370065-99370665(+)
chr14:99371042-99371642(+)
chr14:99371770-99372370(+)
chr14:99372320-99372920(+)
chr14:99372741-99373341(+)
chr14:99373303-99373903(+)
chr14:99373769-99374369(+)
chr14:99374259-99374859(+)
chr14:99375005-99375605(+)
chr14:99375619-99376219(+)
chr14:99376368-99376968(+)
chr14:99377103-99377703(+)
chr14:99378882-99379482(+)
chr14:99379973-99380573(+)
chr14:99380587-99381187(+)
chr14:99381178-99381778(+)
chr14:99381784-99382384(+)
chr14:99382230-99382830(+)
chr14:99382713-99383313(+)
chr14:99383201-99383801(+)
chr14:99383933-99384533(+)
chr14:99384774-99385374(+)
chr14:99385648-99386248(+)
chr14:99386219-99386819(+)
chr14:99387230-99387830(+)
chr14:99387650-99388250(+)
chr14:99388550-99389150(+)
chr14:99388990-99389590(+)
chr14:99389830-99390430(+)
chr14:99390273-99390873(+)
chr14:99391075-99391675(+)
chr14:99391675-99392275(+)
chr14:99392363-99392963(+)
chr14:99393024-99393624(+)
chr14:99394046-99394646(+)
chr14:99394653-99395253(+)
chr14:99395249-99395849(+)
chr14:99395910-99396510(+)
chr14:99396690-99397290(+)
chr14:99397207-99397807(+)
chr14:99397648-99398248(+)
chr14:99398318-99398918(+)
chr14:99398970-99399570(+)
chr14:99399400-99400000(+)
chr14:99399900-99400500(+)
chr14:99400512-99401112(+)
chr14:99401064-99401664(+)
chr14:99402072-99402672(+)
chr14:99402550-99403150(+)
chr14:99403077-99403677(+)
chr14:99403630-99404230(+)
chr14:99404045-99404645(+)
chr14:99404550-99405150(+)
chr14:99405153-99405753(+)
chr14:99405827-99406427(+)
chr14:99407421-99408021(+)
chr14:99408090-99408690(+)
chr14:99408510-99409110(+)
chr14:99409116-99409716(+)
chr14:99409970-99410570(+)
chr14:99410670-99411270(+)
chr14:99411265-99411865(+)
chr14:99412063-99412663(+)
chr14:99412590-99413190(+)
chr14:99413180-99413780(+)
chr14:99413778-99414378(+)
chr14:99414410-99415010(+)
chr14:99414890-99415490(+)
chr14:99415533-99416133(+)
chr14:99416525-99417125(+)
chr14:99417299-99417899(+)
chr14:99417750-99418350(+)
chr14:99418854-99419454(+)
chr14:99419821-99420421(+)
chr14:99420300-99420900(+)
chr14:99420781-99421381(+)
chr14:99421450-99422050(+)
chr14:99421894-99422494(+)
chr14:99422379-99422979(+)
chr14:99422972-99423572(+)
chr14:99423407-99424007(+)
chr14:99423836-99424436(+)
chr14:99424377-99424977(+)
chr14:99425010-99425610(+)
chr14:99425778-99426378(+)
chr14:99426436-99427036(+)
chr14:99426980-99427580(+)
chr14:99427445-99428045(+)
chr14:99428168-99428768(+)
chr14:99428730-99429330(+)
chr14:99429796-99430396(+)
chr14:99430346-99430946(+)
chr14:99430749-99431349(+)
chr14:99431276-99431876(+)
chr14:99432265-99432865(+)
chr14:99432711-99433311(+)
chr14:99433156-99433756(+)
chr14:99433630-99434230(+)
chr14:99434119-99434719(+)
chr14:99434752-99435352(+)
chr14:99437264-99437864(+)
chr14:99438879-99439479(+)
chr14:99439444-99440044(+)
chr14:99440248-99440848(+)
chr14:99440810-99441410(+)
chr14:99441430-99442030(+)
chr14:99442495-99443095(+)
chr14:99445630-99446230(+)
chr14:99446094-99446694(+)
chr14:99446790-99447390(+)
chr14:99447230-99447830(+)
chr14:99447950-99448550(+)
chr14:99449156-99449756(+)
chr14:99450119-99450719(+)
chr14:99450927-99451527(+)
chr14:99455200-99455800(+)
chr14:99457350-99457950(+)
chr14:99459190-99459790(+)
chr14:99460026-99460626(+)
chr14:99460607-99461207(+)
chr14:99461180-99461780(+)
chr14:99461830-99462430(+)
chr14:99462610-99463210(+)
chr14:99463270-99463870(+)
chr14:99463819-99464419(+)
chr14:99464388-99464988(+)
chr14:99464830-99465430(+)
chr14:99465673-99466273(+)
chr14:99466257-99466857(+)
chr14:99466874-99467474(+)
chr14:99467425-99468025(+)
chr14:99467990-99468590(+)
chr14:99469334-99469934(+)
chr14:99469744-99470344(+)
chr14:99470343-99470943(+)
chr14:99470987-99471587(+)
chr14:99471895-99472495(+)
chr14:99472476-99473076(+)
chr14:99472941-99473541(+)
chr14:99473526-99474126(+)
chr14:99474493-99475093(+)
chr14:99475500-99476100(+)
chr14:99476120-99476720(+)
chr14:99476948-99477548(+)
chr14:99477596-99478196(+)
chr14:99478292-99478892(+)
chr14:99478907-99479507(+)
chr14:99479550-99480150(+)
chr14:99480484-99481084(+)
chr14:99481110-99481710(+)
chr14:99481897-99482497(+)
chr14:99482473-99483073(+)
chr14:99483019-99483619(+)
chr14:99483480-99484080(+)
chr14:99483978-99484578(+)
chr14:99484475-99485075(+)
chr14:99485650-99486250(+)
chr14:99486121-99486721(+)
chr14:99487147-99487747(+)
chr14:99487996-99488596(+)
chr14:99489587-99490187(+)
chr14:99490030-99490630(+)
chr14:99490673-99491273(+)
chr14:99491130-99491730(+)
chr14:99491772-99492372(+)
chr14:99492698-99493298(+)
chr14:99493269-99493869(+)
chr14:99494106-99494706(+)
chr14:99494825-99495425(+)
chr14:99495364-99495964(+)
chr14:99495900-99496500(+)
chr14:99496554-99497154(+)
chr14:99497419-99498019(+)
chr14:99498080-99498680(+)
chr14:99498490-99499090(+)
chr14:99498905-99499505(+)
chr14:99499480-99500080(+)
chr14:99500081-99500681(+)
chr14:99501081-99501681(+)
chr14:99501546-99502146(+)
chr14:99502180-99502780(+)
chr14:99502725-99503325(+)
chr14:99503137-99503737(+)
chr14:99503568-99504168(+)
chr14:99504076-99504676(+)
chr14:99504681-99505281(+)
chr14:99505420-99506020(+)
chr14:99506331-99506931(+)
chr14:99507050-99507650(+)
chr14:99507819-99508419(+)
chr14:99508670-99509270(+)
chr14:99509242-99509842(+)
chr14:99509650-99510250(+)
chr14:99510149-99510749(+)
chr14:99511280-99511880(+)
chr14:99512001-99512601(+)
chr14:99512758-99513358(+)
chr14:99513220-99513820(+)
chr14:99513793-99514393(+)
chr14:99514602-99515202(+)
chr14:99515110-99515710(+)
chr14:99515680-99516280(+)
chr14:99516893-99517493(+)
chr14:99519280-99519880(+)
chr14:99519700-99520300(+)
chr14:99520413-99521013(+)
chr14:99521224-99521824(+)
chr14:99521630-99522230(+)
chr14:99522039-99522639(+)
chr14:99522770-99523370(+)
chr14:99523549-99524149(+)
chr14:99523990-99524590(+)
chr14:99525100-99525700(+)
chr14:99526090-99526690(+)
chr14:99527208-99527808(+)
chr14:99528178-99528778(+)
chr14:99528803-99529403(+)
chr14:99529410-99530010(+)
chr14:99529847-99530447(+)
chr14:99530533-99531133(+)
chr14:99531715-99532315(+)
chr14:99532563-99533163(+)
chr14:99533308-99533908(+)
chr14:99533870-99534470(+)
chr14:99534340-99534940(+)
chr14:99534850-99535450(+)
chr14:99535490-99536090(+)
chr14:99536135-99536735(+)
chr14:99536767-99537367(+)
chr14:99537594-99538194(+)
chr14:99538230-99538830(+)
chr14:99539011-99539611(+)
chr14:99539639-99540239(+)
chr14:99540250-99540850(+)
chr14:99540690-99541290(+)
chr14:99541388-99541988(+)
chr14:99542162-99542762(+)
chr14:99543312-99543912(+)
chr14:99543776-99544376(+)
chr14:99544730-99545330(+)
chr14:99545448-99546048(+)
chr14:99546130-99546730(+)
chr14:99546720-99547320(+)
chr14:99547610-99548210(+)
chr14:99548158-99548758(+)
chr14:99548570-99549170(+)
chr14:99548990-99549590(+)
chr14:99549606-99550206(+)
chr14:99550210-99550810(+)
chr14:99550750-99551350(+)
chr14:99552295-99552895(+)
chr14:99554790-99555390(+)
chr14:99555190-99555790(+)
chr14:99558952-99559552(+)
chr14:99559750-99560350(+)
chr14:99560166-99560766(+)
chr14:99561138-99561738(+)
chr14:99561731-99562331(+)
chr14:99562250-99562850(+)
chr14:99563252-99563852(+)
chr14:99563827-99564427(+)
chr14:99564326-99564926(+)
chr14:99564994-99565594(+)
chr14:99565523-99566123(+)
chr14:99566250-99566850(+)
chr14:99567010-99567610(+)
chr14:99568068-99568668(+)
chr14:99568622-99569222(+)
chr14:99569345-99569945(+)
chr14:99569750-99570350(+)
chr14:99570910-99571510(+)
chr14:99573740-99574340(+)
chr14:99574270-99574870(+)
chr14:99576130-99576730(+)
chr14:99576727-99577327(+)
chr14:99577750-99578350(+)
chr14:99578160-99578760(+)
chr14:99578740-99579340(+)
chr14:99580310-99580910(+)
chr14:99581340-99581940(+)
chr14:99582520-99583120(+)
chr14:99583050-99583650(+)
chr14:99583939-99584539(+)
chr14:99584345-99584945(+)
chr14:99585039-99585639(+)
chr14:99585520-99586120(+)
chr14:99586037-99586637(+)
chr14:99586776-99587376(+)
chr14:99587556-99588156(+)
chr14:99588281-99588881(+)
chr14:99588719-99589319(+)
chr14:99589297-99589897(+)
chr14:99589810-99590410(+)
chr14:99590447-99591047(+)
chr14:99591062-99591662(+)
chr14:99592166-99592766(+)
chr14:99593089-99593689(+)
chr14:99593924-99594524(+)
chr14:99594440-99595040(+)
chr14:99594912-99595512(+)
chr14:99595352-99595952(+)
chr14:99595881-99596481(+)
chr14:99596850-99597450(+)
chr14:99598117-99598717(+)
chr14:99598792-99599392(+)
chr14:99599717-99600317(+)
chr14:99600232-99600832(+)
chr14:99600805-99601405(+)
chr14:99601275-99601875(+)
chr14:99601680-99602280(+)
chr14:99602349-99602949(+)
chr14:99602890-99603490(+)
chr14:99603480-99604080(+)
chr14:99604204-99604804(+)
chr14:99604985-99605585(+)
chr14:99605414-99606014(+)
chr14:99605816-99606416(+)
chr14:99606391-99606991(+)
chr14:99607708-99608308(+)
chr14:99608345-99608945(+)
chr14:99608814-99609414(+)
chr14:99609330-99609930(+)
chr14:99610035-99610635(+)
chr14:99610547-99611147(+)
chr14:99611054-99611654(+)
chr14:99612066-99612666(+)
chr14:99612790-99613390(+)
chr14:99613421-99614021(+)
chr14:99613890-99614490(+)
chr14:99614484-99615084(+)
chr14:99615110-99615710(+)
chr14:99615565-99616165(+)
chr14:99616127-99616727(+)
chr14:99616848-99617448(+)
chr14:99617540-99618140(+)
chr14:99620960-99621560(+)
chr14:99621440-99622040(+)
chr14:99622009-99622609(+)
chr14:99622416-99623016(+)
chr14:99622913-99623513(+)
chr14:99623488-99624088(+)
chr14:99623970-99624570(+)
chr14:99624383-99624983(+)
chr14:99624830-99625430(+)
chr14:99625606-99626206(+)
chr14:99626125-99626725(+)
chr14:99626710-99627310(+)
chr14:99627700-99628300(+)
chr14:99628505-99629105(+)
chr14:99629050-99629650(+)
chr14:99629500-99630100(+)
chr14:99630150-99630750(+)
chr14:99630568-99631168(+)
chr14:99631083-99631683(+)
chr14:99631982-99632582(+)
chr14:99632680-99633280(+)
chr14:99633220-99633820(+)
chr14:99633744-99634344(+)
chr14:99634490-99635090(+)
chr14:99634990-99635590(+)
chr14:99636090-99636690(+)
chr14:99636855-99637455(+)
chr14:99638536-99639136(+)
chr14:99639284-99639884(+)
chr14:99639828-99640428(+)
chr14:99640667-99641267(+)
chr14:99641373-99641973(+)
chr14:99642182-99642782(+)
chr14:99642716-99643316(+)
chr14:99643387-99643987(+)
chr14:99644129-99644729(+)
chr14:99644825-99645425(+)
chr14:99645980-99646580(+)
chr14:99646746-99647346(+)
chr14:99647414-99648014(+)
chr14:99648032-99648632(+)
chr14:99648906-99649506(+)
chr14:99649568-99650168(+)
chr14:99650028-99650628(+)
chr14:99650628-99651228(+)
chr14:99651914-99652514(+)
chr14:99653195-99653795(+)
chr14:99653665-99654265(+)
chr14:99654186-99654786(+)
chr14:99654965-99655565(+)
chr14:99655504-99656104(+)
chr14:99656070-99656670(+)
chr14:99657298-99657898(+)
chr14:99657750-99658350(+)
chr14:99658265-99658865(+)
chr14:99659350-99659950(+)
chr14:99660383-99660983(+)
chr14:99661458-99662058(+)
chr14:99662076-99662676(+)
chr14:99662825-99663425(+)
chr14:99663226-99663826(+)
chr14:99664232-99664832(+)
chr14:99664859-99665459(+)
chr14:99665521-99666121(+)
chr14:99666072-99666672(+)
chr14:99666597-99667197(+)
chr14:99667449-99668049(+)
chr14:99667940-99668540(+)
chr14:99668670-99669270(+)
chr14:99669455-99670055(+)
chr14:99670141-99670741(+)
chr14:99670548-99671148(+)
chr14:99670958-99671558(+)
chr14:99671460-99672060(+)
chr14:99671921-99672521(+)
chr14:99673826-99674426(+)
chr14:99674563-99675163(+)
chr14:99675250-99675850(+)
chr14:99675681-99676281(+)
chr14:99677013-99677613(+)
chr14:99677507-99678107(+)
chr14:99678588-99679188(+)
chr14:99678996-99679596(+)
chr14:99679562-99680162(+)
chr14:99680295-99680895(+)
chr14:99680981-99681581(+)
chr14:99681542-99682142(+)
chr14:99682039-99682639(+)
chr14:99682650-99683250(+)
chr14:99683545-99684145(+)
chr14:99684527-99685127(+)
chr14:99685480-99686080(+)
chr14:99686283-99686883(+)
chr14:99687464-99688064(+)
chr14:99690690-99691290(+)
chr14:99691260-99691860(+)
chr14:99691691-99692291(+)
chr14:99693015-99693615(+)
chr14:99693519-99694119(+)
chr14:99694051-99694651(+)
chr14:99694739-99695339(+)
chr14:99695799-99696399(+)
chr14:99696295-99696895(+)
chr14:99696885-99697485(+)
chr14:99697521-99698121(+)
chr14:99698209-99698809(+)
chr14:99699029-99699629(+)
chr14:99699545-99700145(+)
chr14:99700592-99701192(+)
chr14:99701225-99701825(+)
chr14:99701935-99702535(+)
chr14:99702558-99703158(+)
chr14:99702978-99703578(+)
chr14:99704035-99704635(+)
chr14:99704535-99705135(+)
chr14:99705940-99706540(+)
chr14:99706490-99707090(+)
chr14:99707003-99707603(+)
chr14:99707759-99708359(+)
chr14:99708483-99709083(+)
chr14:99708954-99709554(+)
chr14:99709483-99710083(+)
chr14:99710121-99710721(+)
chr14:99710720-99711320(+)
chr14:99711302-99711902(+)
chr14:99711928-99712528(+)
chr14:99712340-99712940(+)
chr14:99712916-99713516(+)
chr14:99713562-99714162(+)
chr14:99714341-99714941(+)
chr14:99714809-99715409(+)
chr14:99715531-99716131(+)
chr14:99716430-99717030(+)
chr14:99719198-99719798(+)
chr14:99719601-99720201(+)
chr14:99720684-99721284(+)
chr14:99721268-99721868(+)
chr14:99721744-99722344(+)
chr14:99722633-99723233(+)
chr14:99723546-99724146(+)
chr14:99724086-99724686(+)
chr14:99724618-99725218(+)
chr14:99725269-99725869(+)
chr14:99726832-99727432(+)
chr14:99727278-99727878(+)
chr14:99728141-99728741(+)
chr14:99728644-99729244(+)
chr14:99729247-99729847(+)
chr14:99730036-99730636(+)
chr14:99731084-99731684(+)
chr14:99731838-99732438(+)
chr14:99732342-99732942(+)
chr14:99732757-99733357(+)
chr14:99733644-99734244(+)
chr14:99734254-99734854(+)
chr14:99734893-99735493(+)
chr14:99735568-99736168(+)
chr14:99736143-99736743(+)
chr14:99736601-99737201(+)
chr14:99737017-99737617(+)
chr14:99737733-99738333(+)
chr14:99738336-99738936(+)
chr14:99739251-99739851(+)
chr14:99740066-99740666(+)
chr14:99740830-99741430(+)
chr14:99741317-99741917(+)
chr14:99741878-99742478(+)
chr14:99742346-99742946(+)
chr14:99742942-99743542(+)
chr14:99743709-99744309(+)
chr14:99744490-99745090(+)
chr14:99745090-99745690(+)
chr14:99745650-99746250(+)
chr14:99746368-99746968(+)
chr14:99747100-99747700(+)
chr14:99747630-99748230(+)
chr14:99750509-99751109(+)
chr14:99752180-99752780(+)
chr14:99753098-99753698(+)
chr14:99753602-99754202(+)
chr14:99755360-99755960(+)
chr14:99756012-99756612(+)
chr14:99756490-99757090(+)
chr14:99757008-99757608(+)
chr14:99761038-99761638(+)
chr14:99762750-99763350(+)
chr14:99766453-99767053(+)
chr14:99770905-99771505(+)
chr14:99773110-99773710(+)
chr14:99775570-99776170(+)
chr14:99777170-99777770(+)
chr14:99778250-99778850(+)
chr14:99778971-99779571(+)
chr14:99779959-99780559(+)
chr14:99780800-99781400(+)
chr14:99781369-99781969(+)
chr14:99782005-99782605(+)
chr14:99782613-99783213(+)
chr14:99783064-99783664(+)
chr14:99783614-99784214(+)
chr14:99784297-99784897(+)
chr14:99784834-99785434(+)
chr14:99785286-99785886(+)
chr14:99786290-99786890(+)
chr14:99786987-99787587(+)
chr14:99787783-99788383(+)
chr14:99788227-99788827(+)
chr14:99788647-99789247(+)
chr14:99789098-99789698(+)
chr14:99789910-99790510(+)
chr14:99790500-99791100(+)
chr14:99790903-99791503(+)
chr14:99791537-99792137(+)
chr14:99792419-99793019(+)
chr14:99793327-99793927(+)
chr14:99794018-99794618(+)
chr14:99794790-99795390(+)
chr14:99795330-99795930(+)
chr14:99795978-99796578(+)
chr14:99796430-99797030(+)
chr14:99796943-99797543(+)
chr14:99797350-99797950(+)
chr14:99798063-99798663(+)
chr14:99799390-99799990(+)
chr14:99799901-99800501(+)
chr14:99800314-99800914(+)
chr14:99801144-99801744(+)
chr14:99802570-99803170(+)
chr14:99803870-99804470(+)
chr14:99804640-99805240(+)
chr14:99805470-99806070(+)
chr14:99806690-99807290(+)
chr14:99807330-99807930(+)
chr14:99807994-99808594(+)
chr14:99808450-99809050(+)
chr14:99809417-99810017(+)
chr14:99810208-99810808(+)
chr14:99810646-99811246(+)
chr14:99811210-99811810(+)
chr14:99811807-99812407(+)
chr14:99812480-99813080(+)
chr14:99812954-99813554(+)
chr14:99813749-99814349(+)
chr14:99814430-99815030(+)
chr14:99815040-99815640(+)
chr14:99815509-99816109(+)
chr14:99815941-99816541(+)
chr14:99816446-99817046(+)
chr14:99817061-99817661(+)
chr14:99817569-99818169(+)
chr14:99818226-99818826(+)
chr14:99818896-99819496(+)
chr14:99819305-99819905(+)
chr14:99819747-99820347(+)
chr14:99820492-99821092(+)
chr14:99821010-99821610(+)
chr14:99822455-99823055(+)
chr14:99822964-99823564(+)
chr14:99823944-99824544(+)
chr14:99824819-99825419(+)
chr14:99826229-99826829(+)
chr14:99826670-99827270(+)
chr14:99827178-99827778(+)
chr14:99827618-99828218(+)
chr14:99828068-99828668(+)
chr14:99828561-99829161(+)
chr14:99829296-99829896(+)
chr14:99830152-99830752(+)
chr14:99830733-99831333(+)
chr14:99831230-99831830(+)
chr14:99831864-99832464(+)
chr14:99832560-99833160(+)
chr14:99833850-99834450(+)
chr14:99834715-99835315(+)
chr14:99835381-99835981(+)
chr14:99835934-99836534(+)
chr14:99836550-99837150(+)
chr14:99837000-99837600(+)
chr14:99838700-99839300(+)
chr14:99839420-99840020(+)
chr14:99839880-99840480(+)
chr14:99840979-99841579(+)
chr14:99842743-99843343(+)
chr14:99843425-99844025(+)
chr14:99844230-99844830(+)
chr14:99844976-99845576(+)
chr14:99846170-99846770(+)
chr14:99846823-99847423(+)
chr14:99847277-99847877(+)
chr14:99847880-99848480(+)
chr14:99848397-99848997(+)
chr14:99849365-99849965(+)
chr14:99849830-99850430(+)
chr14:99850428-99851028(+)
chr14:99851125-99851725(+)
chr14:99851670-99852270(+)
chr14:99852159-99852759(+)
chr14:99853000-99853600(+)
chr14:99853892-99854492(+)
chr14:99854570-99855170(+)
chr14:99855459-99856059(+)
chr14:99856000-99856600(+)
chr14:99856705-99857305(+)
chr14:99857490-99858090(+)
chr14:99857919-99858519(+)
chr14:99858777-99859377(+)
chr14:99859279-99859879(+)
chr14:99860447-99861047(+)
chr14:99861091-99861691(+)
chr14:99862276-99862876(+)
chr14:99862710-99863310(+)
chr14:99863410-99864010(+)
chr14:99863906-99864506(+)
chr14:99864330-99864930(+)
chr14:99864830-99865430(+)
chr14:99866645-99867245(+)
chr14:99867459-99868059(+)
chr14:99868073-99868673(+)
chr14:99868610-99869210(+)
chr14:99869356-99869956(+)
chr14:99869855-99870455(+)
chr14:99870333-99870933(+)
chr14:99871150-99871750(+)
chr14:99871650-99872250(+)
chr14:99872790-99873390(+)
chr14:99873370-99873970(+)
chr14:99873919-99874519(+)
chr14:99874825-99875425(+)
chr14:99875400-99876000(+)
chr14:99876190-99876790(+)
chr14:99877040-99877640(+)
chr14:99877508-99878108(+)
chr14:99878344-99878944(+)
chr14:99879054-99879654(+)
chr14:99880007-99880607(+)
chr14:99880973-99881573(+)
chr14:99881889-99882489(+)
chr14:99882800-99883400(+)
chr14:99883390-99883990(+)
chr14:99883890-99884490(+)
chr14:99884543-99885143(+)
chr14:99885315-99885915(+)
chr14:99886188-99886788(+)
chr14:99886970-99887570(+)
chr14:99887682-99888282(+)
chr14:99888630-99889230(+)
chr14:99889713-99890313(+)
chr14:99890588-99891188(+)
chr14:99891532-99892132(+)
chr14:99892453-99893053(+)
chr14:99893076-99893676(+)
chr14:99893939-99894539(+)
chr14:99894684-99895284(+)
chr14:99895170-99895770(+)
chr14:99896070-99896670(+)
chr14:99896717-99897317(+)
chr14:99897399-99897999(+)
chr14:99897810-99898410(+)
chr14:99898227-99898827(+)
chr14:99898730-99899330(+)
chr14:99899880-99900480(+)
chr14:99900394-99900994(+)
chr14:99901570-99902170(+)
chr14:99902333-99902933(+)
chr14:99902902-99903502(+)
chr14:99903535-99904135(+)
chr14:99904177-99904777(+)
chr14:99904790-99905390(+)
chr14:99905210-99905810(+)
chr14:99906030-99906630(+)
chr14:99906534-99907134(+)
chr14:99907224-99907824(+)
chr14:99907769-99908369(+)
chr14:99908490-99909090(+)
chr14:99908970-99909570(+)
chr14:99909420-99910020(+)
chr14:99910422-99911022(+)
chr14:99911450-99912050(+)
chr14:99912167-99912767(+)
chr14:99912570-99913170(+)
chr14:99913150-99913750(+)
chr14:99913861-99914461(+)
chr14:99914545-99915145(+)
chr14:99915690-99916290(+)
chr14:99916463-99917063(+)
chr14:99917495-99918095(+)
chr14:99918400-99919000(+)
chr14:99918830-99919430(+)
chr14:99919296-99919896(+)
chr14:99919890-99920490(+)
chr14:99920472-99921072(+)
chr14:99920884-99921484(+)
chr14:99921375-99921975(+)
chr14:99922040-99922640(+)
chr14:99922725-99923325(+)
chr14:99923710-99924310(+)
chr14:99924690-99925290(+)
chr14:99925290-99925890(+)
chr14:99925702-99926302(+)
chr14:99926550-99927150(+)
chr14:99927015-99927615(+)
chr14:99927810-99928410(+)
chr14:99928469-99929069(+)
chr14:99928889-99929489(+)
chr14:99929410-99930010(+)
chr14:99929870-99930470(+)
chr14:99930353-99930953(+)
chr14:99931183-99931783(+)
chr14:99932936-99933536(+)
chr14:99933574-99934174(+)
chr14:99934017-99934617(+)
chr14:99935237-99935837(+)
chr14:99938046-99938646(+)
chr14:99939197-99939797(+)
chr14:99939718-99940318(+)
chr14:99940308-99940908(+)
chr14:99940770-99941370(+)
chr14:99941440-99942040(+)
chr14:99941861-99942461(+)
chr14:99943122-99943722(+)
chr14:99943708-99944308(+)
chr14:99944373-99944973(+)
chr14:99944784-99945384(+)
chr14:99945363-99945963(+)
chr14:99946126-99946726(+)
chr14:99947211-99947811(+)
chr14:99947982-99948582(+)
chr14:99948790-99949390(+)
chr14:99949517-99950117(+)
chr14:99950317-99950917(+)
chr14:99953363-99953963(+)
chr14:99956560-99957160(+)
chr14:99957386-99957986(+)
chr14:99959040-99959640(+)
chr14:99961720-99962320(+)
chr14:99963520-99964120(+)
chr14:99964910-99965510(+)
chr14:99965690-99966290(+)
chr14:99967093-99967693(+)
chr14:99969167-99969767(+)
chr14:99970136-99970736(+)
chr14:99971267-99971867(+)
chr14:99971770-99972370(+)
chr14:99972537-99973137(+)
chr14:99973300-99973900(+)
chr14:99974020-99974620(+)
chr14:99974458-99975058(+)
chr14:99975267-99975867(+)
chr14:99976011-99976611(+)
chr14:99976653-99977253(+)
chr14:99977597-99978197(+)
chr14:99978212-99978812(+)
chr14:99978773-99979373(+)
chr14:99979579-99980179(+)
chr14:99980330-99980930(+)
chr14:99980896-99981496(+)
chr14:99981471-99982071(+)
chr14:99982131-99982731(+)
chr14:99982731-99983331(+)
chr14:99983252-99983852(+)
chr14:99983820-99984420(+)
chr14:99984644-99985244(+)
chr14:99985676-99986276(+)
chr14:99986411-99987011(+)
chr14:99987012-99987612(+)
chr14:99987674-99988274(+)
chr14:99988078-99988678(+)
chr14:99988623-99989223(+)
chr14:99989264-99989864(+)
chr14:99990514-99991114(+)
chr14:99991092-99991692(+)
chr14:99991707-99992307(+)
chr14:99992306-99992906(+)
chr14:99992783-99993383(+)
chr14:99993356-99993956(+)
chr14:99994069-99994669(+)
chr14:99996174-99996774(+)
chr14:99996880-99997480(+)
chr14:99997524-99998124(+)
chr14:99998452-99999052(+)
chr14:99999276-99999876(+)
chr14:99999711-100000311(+)
chr14:100000467-100001067(+)
chr14:100001183-100001783(+)
chr14:100001723-100002323(+)
chr14:100002363-100002963(+)
chr14:100002911-100003511(+)
chr14:100003638-100004238(+)
chr14:100004450-100005050(+)
chr14:100004951-100005551(+)
chr14:100005720-100006320(+)
chr14:100006520-100007120(+)
chr14:100006934-100007534(+)
chr14:100007911-100008511(+)
chr14:100008859-100009459(+)
chr14:100009282-100009882(+)
chr14:100010782-100011382(+)
chr14:100011268-100011868(+)
chr14:100011833-100012433(+)
chr14:100012491-100013091(+)
chr14:100014513-100015113(+)
chr14:100015122-100015722(+)
chr14:100015823-100016423(+)
chr14:100017378-100017978(+)
chr14:100017919-100018519(+)
chr14:100018781-100019381(+)
chr14:100019244-100019844(+)
chr14:100019975-100020575(+)
chr14:100020418-100021018(+)
chr14:100021170-100021770(+)
chr14:100021880-100022480(+)
chr14:100022513-100023113(+)
chr14:100023488-100024088(+)
chr14:100025763-100026363(+)
chr14:100027417-100028017(+)
chr14:100028043-100028643(+)
chr14:100028684-100029284(+)
chr14:100029387-100029987(+)
chr14:100030072-100030672(+)
chr14:100030837-100031437(+)
chr14:100031660-100032260(+)
chr14:100032349-100032949(+)
chr14:100033213-100033813(+)
chr14:100034095-100034695(+)
chr14:100034809-100035409(+)
chr14:100035395-100035995(+)
chr14:100036059-100036659(+)
chr14:100036702-100037302(+)
chr14:100037175-100037775(+)
chr14:100037730-100038330(+)
chr14:100038588-100039188(+)
chr14:100039099-100039699(+)
chr14:100039749-100040349(+)
chr14:100040499-100041099(+)
chr14:100041331-100041931(+)
chr14:100041863-100042463(+)
chr14:100042587-100043187(+)
chr14:100043213-100043813(+)
chr14:100044778-100045378(+)
chr14:100045422-100046022(+)
chr14:100046187-100046787(+)
chr14:100047164-100047764(+)
chr14:100047625-100048225(+)
chr14:100048137-100048737(+)
chr14:100050581-100051181(+)
chr14:100051150-100051750(+)
chr14:100051688-100052288(+)
chr14:100052319-100052919(+)
chr14:100053355-100053955(+)
chr14:100054016-100054616(+)
chr14:100054804-100055404(+)
chr14:100055239-100055839(+)
chr14:100055708-100056308(+)
chr14:100056227-100056827(+)
chr14:100056932-100057532(+)
chr14:100057586-100058186(+)
chr14:100058501-100059101(+)
chr14:100059064-100059664(+)
chr14:100059648-100060248(+)
chr14:100060105-100060705(+)
chr14:100060598-100061198(+)
chr14:100061237-100061837(+)
chr14:100061793-100062393(+)
chr14:100062290-100062890(+)
chr14:100063018-100063618(+)
chr14:100063434-100064034(+)
chr14:100064430-100065030(+)
chr14:100065078-100065678(+)
chr14:100065511-100066111(+)
chr14:100066492-100067092(+)
chr14:100067583-100068183(+)
chr14:100068276-100068876(+)
chr14:100068855-100069455(+)
chr14:100069821-100070421(+)
chr14:100070472-100071072(+)
chr14:100071033-100071633(+)
chr14:100071514-100072114(+)
chr14:100072136-100072736(+)
chr14:100072620-100073220(+)
chr14:100073295-100073895(+)
chr14:100074955-100075555(+)
chr14:100075736-100076336(+)
chr14:100077906-100078506(+)
chr14:100078361-100078961(+)
chr14:100079177-100079777(+)
chr14:100080570-100081170(+)
chr14:100081147-100081747(+)
chr14:100082028-100082628(+)
chr14:100083347-100083947(+)
chr14:100084110-100084710(+)
chr14:100084617-100085217(+)
chr14:100085600-100086200(+)
chr14:100086082-100086682(+)
chr14:100086807-100087407(+)
chr14:100087520-100088120(+)
chr14:100088280-100088880(+)
chr14:100088865-100089465(+)
chr14:100089304-100089904(+)
chr14:100090105-100090705(+)
chr14:100091276-100091876(+)
chr14:100092218-100092818(+)
chr14:100092803-100093403(+)
chr14:100094054-100094654(+)
chr14:100095056-100095656(+)
chr14:100096391-100096991(+)
chr14:100096842-100097442(+)
chr14:100098177-100098777(+)
chr14:100098828-100099428(+)
chr14:100099478-100100078(+)
chr14:100100222-100100822(+)
chr14:100100813-100101413(+)
chr14:100101329-100101929(+)
chr14:100102198-100102798(+)
chr14:100102691-100103291(+)
chr14:100104395-100104995(+)
chr14:100104815-100105415(+)
chr14:100108447-100109047(+)
chr14:100109019-100109619(+)
chr14:100109636-100110236(+)
chr14:100110308-100110908(+)
chr14:100110720-100111320(+)
chr14:100111286-100111886(+)
chr14:100112228-100112828(+)
chr14:100113096-100113696(+)
chr14:100113626-100114226(+)
chr14:100114193-100114793(+)
chr14:100114661-100115261(+)
chr14:100115434-100116034(+)
chr14:100115870-100116470(+)
chr14:100116343-100116943(+)
chr14:100117878-100118478(+)
chr14:100118719-100119319(+)
chr14:100119780-100120380(+)
chr14:100120478-100121078(+)
chr14:100121759-100122359(+)
chr14:100123543-100124143(+)
chr14:100124116-100124716(+)
chr14:100124666-100125266(+)
chr14:100125099-100125699(+)
chr14:100125524-100126124(+)
chr14:100126170-100126770(+)
chr14:100126968-100127568(+)
chr14:100128084-100128684(+)
chr14:100128967-100129567(+)
chr14:100129755-100130355(+)
chr14:100130406-100131006(+)
chr14:100130967-100131567(+)
chr14:100132414-100133014(+)
chr14:100132957-100133557(+)
chr14:100134016-100134616(+)
chr14:100134628-100135228(+)
chr14:100135150-100135750(+)
chr14:100136927-100137527(+)
chr14:100137359-100137959(+)
chr14:100138004-100138604(+)
chr14:100138766-100139366(+)
chr14:100139266-100139866(+)
chr14:100139860-100140460(+)
chr14:100140433-100141033(+)
chr14:100140874-100141474(+)
chr14:100141385-100141985(+)
chr14:100141994-100142594(+)
chr14:100142452-100143052(+)
chr14:100142856-100143456(+)
chr14:100143631-100144231(+)
chr14:100144405-100145005(+)
chr14:100145254-100145854(+)
chr14:100145671-100146271(+)
chr14:100146118-100146718(+)
chr14:100146803-100147403(+)
chr14:100147421-100148021(+)
chr14:100147847-100148447(+)
chr14:100148981-100149581(+)
chr14:100149566-100150166(+)
chr14:100150094-100150694(+)
chr14:100150737-100151337(+)
chr14:100151264-100151864(+)
chr14:100151774-100152374(+)
chr14:100152629-100153229(+)
chr14:100153163-100153763(+)
chr14:100153969-100154569(+)
chr14:100154488-100155088(+)
chr14:100155120-100155720(+)
chr14:100155805-100156405(+)
chr14:100156446-100157046(+)
chr14:100157126-100157726(+)
chr14:100158004-100158604(+)
chr14:100159020-100159620(+)
chr14:100160118-100160718(+)
chr14:100160905-100161505(+)
chr14:100161820-100162420(+)
chr14:100163295-100163895(+)
chr14:100163850-100164450(+)
chr14:100164320-100164920(+)
chr14:100164956-100165556(+)
chr14:100165512-100166112(+)
chr14:100166050-100166650(+)
chr14:100166639-100167239(+)
chr14:100167350-100167950(+)
chr14:100167880-100168480(+)
chr14:100169182-100169782(+)
chr14:100169990-100170590(+)
chr14:100170956-100171556(+)
chr14:100171370-100171970(+)
chr14:100172131-100172731(+)
chr14:100172912-100173512(+)
chr14:100173620-100174220(+)
chr14:100174143-100174743(+)
chr14:100174623-100175223(+)
chr14:100177644-100178244(+)
chr14:100179110-100179710(+)
chr14:100179710-100180310(+)
chr14:100180159-100180759(+)
chr14:100180990-100181590(+)
chr14:100181787-100182387(+)
chr14:100182611-100183211(+)
chr14:100183345-100183945(+)
chr14:100184031-100184631(+)
chr14:100184689-100185289(+)
chr14:100185578-100186178(+)
chr14:100186350-100186950(+)
chr14:100186772-100187372(+)
chr14:100187251-100187851(+)
chr14:100187917-100188517(+)
chr14:100188572-100189172(+)
chr14:100189047-100189647(+)
chr14:100189610-100190210(+)
chr14:100190137-100190737(+)
chr14:100190675-100191275(+)
chr14:100191534-100192134(+)
chr14:100192266-100192866(+)
chr14:100192969-100193569(+)
chr14:100193586-100194186(+)
chr14:100194009-100194609(+)
chr14:100194691-100195291(+)
chr14:100195413-100196013(+)
chr14:100196174-100196774(+)
chr14:100196745-100197345(+)
chr14:100197366-100197966(+)
chr14:100197852-100198452(+)
chr14:100198290-100198890(+)
chr14:100199065-100199665(+)
chr14:100200046-100200646(+)
chr14:100200907-100201507(+)
chr14:100201759-100202359(+)
chr14:100202549-100203149(+)
chr14:100203169-100203769(+)
chr14:100203682-100204282(+)
chr14:100204246-100204846(+)
chr14:100204993-100205593(+)
chr14:100205394-100205994(+)
chr14:100205953-100206553(+)
chr14:100206612-100207212(+)
chr14:100207109-100207709(+)
chr14:100207786-100208386(+)
chr14:100208390-100208990(+)
chr14:100208846-100209446(+)
chr14:100209580-100210180(+)
chr14:100210677-100211277(+)
chr14:100211579-100212179(+)
chr14:100212522-100213122(+)
chr14:100212939-100213539(+)
chr14:100213495-100214095(+)
chr14:100214033-100214633(+)
chr14:100214894-100215494(+)
chr14:100215393-100215993(+)
chr14:100216001-100216601(+)
chr14:100216835-100217435(+)
chr14:100217307-100217907(+)
chr14:100217750-100218350(+)
chr14:100218336-100218936(+)
chr14:100218861-100219461(+)
chr14:100219473-100220073(+)
chr14:100219890-100220490(+)
chr14:100220583-100221183(+)
chr14:100221190-100221790(+)
chr14:100221952-100222552(+)
chr14:100222444-100223044(+)
chr14:100222964-100223564(+)
chr14:100223669-100224269(+)
chr14:100224653-100225253(+)
chr14:100225646-100226246(+)
chr14:100226563-100227163(+)
chr14:100227520-100228120(+)
chr14:100228282-100228882(+)
chr14:100229900-100230500(+)
chr14:100230500-100231100(+)
chr14:100231900-100232500(+)
chr14:100233022-100233622(+)
chr14:100233850-100234450(+)
chr14:100234270-100234870(+)
chr14:100234674-100235274(+)
chr14:100235115-100235715(+)
chr14:100235610-100236210(+)
chr14:100237544-100238144(+)
chr14:100238487-100239087(+)
chr14:100239117-100239717(+)
chr14:100239739-100240339(+)
chr14:100240325-100240925(+)
chr14:100241111-100241711(+)
chr14:100241549-100242149(+)
chr14:100242482-100243082(+)
chr14:100243675-100244275(+)
chr14:100244199-100244799(+)
chr14:100244605-100245205(+)
chr14:100245020-100245620(+)
chr14:100246007-100246607(+)
chr14:100246430-100247030(+)
chr14:100246907-100247507(+)
chr14:100247472-100248072(+)
chr14:100248230-100248830(+)
chr14:100250030-100250630(+)
chr14:100250730-100251330(+)
chr14:100251642-100252242(+)
chr14:100252773-100253373(+)
chr14:100253505-100254105(+)
chr14:100254015-100254615(+)
chr14:100254590-100255190(+)
chr14:100255010-100255610(+)
chr14:100255759-100256359(+)
chr14:100256333-100256933(+)
chr14:100256818-100257418(+)
chr14:100257258-100257858(+)
chr14:100257703-100258303(+)
chr14:100258312-100258912(+)
chr14:100258808-100259408(+)
chr14:100259381-100259981(+)
chr14:100259865-100260465(+)
chr14:100260561-100261161(+)
chr14:100261204-100261804(+)
chr14:100262524-100263124(+)
chr14:100263170-100263770(+)
chr14:100263868-100264468(+)
chr14:100264427-100265027(+)
chr14:100265190-100265790(+)
chr14:100265670-100266270(+)
chr14:100266345-100266945(+)
chr14:100266994-100267594(+)
chr14:100268020-100268620(+)
chr14:100268626-100269226(+)
chr14:100269480-100270080(+)
chr14:100270039-100270639(+)
chr14:100270456-100271056(+)
chr14:100271150-100271750(+)
chr14:100272125-100272725(+)
chr14:100273049-100273649(+)
chr14:100273595-100274195(+)
chr14:100274046-100274646(+)
chr14:100274737-100275337(+)
chr14:100275618-100276218(+)
chr14:100276104-100276704(+)
chr14:100276668-100277268(+)
chr14:100277230-100277830(+)
chr14:100277730-100278330(+)
chr14:100278190-100278790(+)
chr14:100278691-100279291(+)
chr14:100279098-100279698(+)
chr14:100279630-100280230(+)
chr14:100280065-100280665(+)
chr14:100280683-100281283(+)
chr14:100281343-100281943(+)
chr14:100282002-100282602(+)
chr14:100282759-100283359(+)
chr14:100283720-100284320(+)
chr14:100284130-100284730(+)
chr14:100284871-100285471(+)
chr14:100285781-100286381(+)
chr14:100286400-100287000(+)
chr14:100287210-100287810(+)
chr14:100287965-100288565(+)
chr14:100288424-100289024(+)
chr14:100289036-100289636(+)
chr14:100289770-100290370(+)
chr14:100290390-100290990(+)
chr14:100290870-100291470(+)
chr14:100291410-100292010(+)
chr14:100291885-100292485(+)
chr14:100293370-100293970(+)
chr14:100293830-100294430(+)
chr14:100295258-100295858(+)
chr14:100296202-100296802(+)
chr14:100297490-100298090(+)
chr14:100298110-100298710(+)
chr14:100298539-100299139(+)
chr14:100300310-100300910(+)
chr14:100301510-100302110(+)
chr14:100302770-100303370(+)
chr14:100303204-100303804(+)
chr14:100304030-100304630(+)
chr14:100304972-100305572(+)
chr14:100305941-100306541(+)
chr14:100306654-100307254(+)
chr14:100307140-100307740(+)
chr14:100307724-100308324(+)
chr14:100308332-100308932(+)
chr14:100308980-100309580(+)
chr14:100310055-100310655(+)
chr14:100311110-100311710(+)
chr14:100313040-100313640(+)
chr14:100316450-100317050(+)
chr14:100316937-100317537(+)
chr14:100317349-100317949(+)
chr14:100317810-100318410(+)
chr14:100318270-100318870(+)
chr14:100318802-100319402(+)
chr14:100319438-100320038(+)
chr14:100320876-100321476(+)
chr14:100321496-100322096(+)
chr14:100322470-100323070(+)
chr14:100323650-100324250(+)
chr14:100324790-100325390(+)
chr14:100325823-100326423(+)
chr14:100326497-100327097(+)
chr14:100327330-100327930(+)
chr14:100328335-100328935(+)
chr14:100329050-100329650(+)
chr14:100329470-100330070(+)
chr14:100330093-100330693(+)
chr14:100330975-100331575(+)
chr14:100331610-100332210(+)
chr14:100332340-100332940(+)
chr14:100334447-100335047(+)
chr14:100335190-100335790(+)
chr14:100335850-100336450(+)
chr14:100336557-100337157(+)
chr14:100337405-100338005(+)
chr14:100338062-100338662(+)
chr14:100338994-100339594(+)
chr14:100339858-100340458(+)
chr14:100340533-100341133(+)
chr14:100341273-100341873(+)
chr14:100341699-100342299(+)
chr14:100342146-100342746(+)
chr14:100342663-100343263(+)
chr14:100343329-100343929(+)
chr14:100343850-100344450(+)
chr14:100344857-100345457(+)
chr14:100345692-100346292(+)
chr14:100346254-100346854(+)
chr14:100347196-100347796(+)
chr14:100348555-100349155(+)
chr14:100349154-100349754(+)
chr14:100350343-100350943(+)
chr14:100351028-100351628(+)
chr14:100351565-100352165(+)
chr14:100352555-100353155(+)
chr14:100353270-100353870(+)
chr14:100353690-100354290(+)
chr14:100354369-100354969(+)
chr14:100355414-100356014(+)
chr14:100356483-100357083(+)
chr14:100357330-100357930(+)
chr14:100358170-100358770(+)
chr14:100358662-100359262(+)
chr14:100359330-100359930(+)
chr14:100359930-100360530(+)
chr14:100360790-100361390(+)
chr14:100361543-100362143(+)
chr14:100362612-100363212(+)
chr14:100363059-100363659(+)
chr14:100363773-100364373(+)
chr14:100365835-100366435(+)
chr14:100366965-100367565(+)
chr14:100369168-100369768(+)
chr14:100370770-100371370(+)
chr14:100371550-100372150(+)
chr14:100372678-100373278(+)
chr14:100373818-100374418(+)
chr14:100374242-100374842(+)
chr14:100374729-100375329(+)
chr14:100375370-100375970(+)
chr14:100375802-100376402(+)
chr14:100376844-100377444(+)
chr14:100380584-100381184(+)
chr14:100381777-100382377(+)
chr14:100382459-100383059(+)
chr14:100384051-100384651(+)
chr14:100385130-100385730(+)
chr14:100385995-100386595(+)
chr14:100386472-100387072(+)
chr14:100386890-100387490(+)
chr14:100387658-100388258(+)
chr14:100389240-100389840(+)
chr14:100389970-100390570(+)
chr14:100390410-100391010(+)
chr14:100391680-100392280(+)
chr14:100392400-100393000(+)
chr14:100393300-100393900(+)
chr14:100393979-100394579(+)
chr14:100394690-100395290(+)
chr14:100395148-100395748(+)
chr14:100396080-100396680(+)
chr14:100396636-100397236(+)
chr14:100397040-100397640(+)
chr14:100397458-100398058(+)
chr14:100398034-100398634(+)
chr14:100398580-100399180(+)
chr14:100399477-100400077(+)
chr14:100400370-100400970(+)
chr14:100400916-100401516(+)
chr14:100401320-100401920(+)
chr14:100402286-100402886(+)
chr14:100403033-100403633(+)
chr14:100403570-100404170(+)
chr14:100404051-100404651(+)
chr14:100404586-100405186(+)
chr14:100405050-100405650(+)
chr14:100405501-100406101(+)
chr14:100406230-100406830(+)
chr14:100406850-100407450(+)
chr14:100407736-100408336(+)
chr14:100408417-100409017(+)
chr14:100409148-100409748(+)
chr14:100409590-100410190(+)
chr14:100410073-100410673(+)
chr14:100410505-100411105(+)
chr14:100411330-100411930(+)
chr14:100412232-100412832(+)
chr14:100413079-100413679(+)
chr14:100413904-100414504(+)
chr14:100414410-100415010(+)
chr14:100415436-100416036(+)
chr14:100416419-100417019(+)
chr14:100416974-100417574(+)
chr14:100417817-100418417(+)
chr14:100418250-100418850(+)
chr14:100418925-100419525(+)
chr14:100419699-100420299(+)
chr14:100420190-100420790(+)
chr14:100420705-100421305(+)
chr14:100421127-100421727(+)
chr14:100422131-100422731(+)
chr14:100423050-100423650(+)
chr14:100423696-100424296(+)
chr14:100424130-100424730(+)
chr14:100424808-100425408(+)
chr14:100425480-100426080(+)
chr14:100426370-100426970(+)
chr14:100426830-100427430(+)
chr14:100427420-100428020(+)
chr14:100428349-100428949(+)
chr14:100428930-100429530(+)
chr14:100430490-100431090(+)
chr14:100431242-100431842(+)
chr14:100431770-100432370(+)
chr14:100432250-100432850(+)
chr14:100432758-100433358(+)
chr14:100433221-100433821(+)
chr14:100434222-100434822(+)
chr14:100434684-100435284(+)
chr14:100435232-100435832(+)
chr14:100436154-100436754(+)
chr14:100437527-100438127(+)
chr14:100438113-100438713(+)
chr14:100438635-100439235(+)
chr14:100439242-100439842(+)
chr14:100439750-100440350(+)
chr14:100440717-100441317(+)
chr14:100441572-100442172(+)
chr14:100442160-100442760(+)
chr14:100442740-100443340(+)
chr14:100446576-100447176(+)
chr14:100447066-100447666(+)
chr14:100448011-100448611(+)
chr14:100448710-100449310(+)
chr14:100449664-100450264(+)
chr14:100450223-100450823(+)
chr14:100451167-100451767(+)
chr14:100452569-100453169(+)
chr14:100455230-100455830(+)
chr14:100456140-100456740(+)
chr14:100456788-100457388(+)
chr14:100457596-100458196(+)
chr14:100458074-100458674(+)
chr14:100458840-100459440(+)
chr14:100461974-100462574(+)
chr14:100463274-100463874(+)
chr14:100463707-100464307(+)
chr14:100467868-100468468(+)
chr14:100470634-100471234(+)
chr14:100471215-100471815(+)
chr14:100473470-100474070(+)
chr14:100474235-100474835(+)
chr14:100476044-100476644(+)
chr14:100476474-100477074(+)
chr14:100476887-100477487(+)
chr14:100477898-100478498(+)
chr14:100478410-100479010(+)
chr14:100478845-100479445(+)
chr14:100481050-100481650(+)
chr14:100481482-100482082(+)
chr14:100482610-100483210(+)
chr14:100483089-100483689(+)
chr14:100483797-100484397(+)
chr14:100484313-100484913(+)
chr14:100484765-100485365(+)
chr14:100485494-100486094(+)
chr14:100486267-100486867(+)
chr14:100486960-100487560(+)
chr14:100487945-100488545(+)
chr14:100488623-100489223(+)
chr14:100489041-100489641(+)
chr14:100489987-100490587(+)
chr14:100490718-100491318(+)
chr14:100491389-100491989(+)
chr14:100492360-100492960(+)
chr14:100493090-100493690(+)
chr14:100494165-100494765(+)
chr14:100495275-100495875(+)
chr14:100495810-100496410(+)
chr14:100496703-100497303(+)
chr14:100497310-100497910(+)
chr14:100497746-100498346(+)
chr14:100498241-100498841(+)
chr14:100499002-100499602(+)
chr14:100499749-100500349(+)
chr14:100500260-100500860(+)
chr14:100500724-100501324(+)
chr14:100501251-100501851(+)
chr14:100501899-100502499(+)
chr14:100503050-100503650(+)
chr14:100503587-100504187(+)
chr14:100504299-100504899(+)
chr14:100504914-100505514(+)
chr14:100505430-100506030(+)
chr14:100506043-100506643(+)
chr14:100506587-100507187(+)
chr14:100507517-100508117(+)
chr14:100508536-100509136(+)
chr14:100509299-100509899(+)
chr14:100509830-100510430(+)
chr14:100510270-100510870(+)
chr14:100511026-100511626(+)
chr14:100511858-100512458(+)
chr14:100512598-100513198(+)
chr14:100513353-100513953(+)
chr14:100513960-100514560(+)
chr14:100514899-100515499(+)
chr14:100515464-100516064(+)
chr14:100516116-100516716(+)
chr14:100516890-100517490(+)
chr14:100517323-100517923(+)
chr14:100517787-100518387(+)
chr14:100518286-100518886(+)
chr14:100518964-100519564(+)
chr14:100520729-100521329(+)
chr14:100521890-100522490(+)
chr14:100522700-100523300(+)
chr14:100523160-100523760(+)
chr14:100523620-100524220(+)
chr14:100524219-100524819(+)
chr14:100525023-100525623(+)
chr14:100525636-100526236(+)
chr14:100527160-100527760(+)
chr14:100527935-100528535(+)
chr14:100528803-100529403(+)
chr14:100529270-100529870(+)
chr14:100529744-100530344(+)
chr14:100530547-100531147(+)
chr14:100531305-100531905(+)
chr14:100531863-100532463(+)
chr14:100532478-100533078(+)
chr14:100533261-100533861(+)
chr14:100533742-100534342(+)
chr14:100534244-100534844(+)
chr14:100534780-100535380(+)
chr14:100535476-100536076(+)
chr14:100536466-100537066(+)
chr14:100537120-100537720(+)
chr14:100537884-100538484(+)
chr14:100538985-100539585(+)
chr14:100539858-100540458(+)
chr14:100540500-100541100(+)
chr14:100541132-100541732(+)
chr14:100541730-100542330(+)
chr14:100542357-100542957(+)
chr14:100542927-100543527(+)
chr14:100543638-100544238(+)
chr14:100544491-100545091(+)
chr14:100545268-100545868(+)
chr14:100545890-100546490(+)
chr14:100546320-100546920(+)
chr14:100546750-100547350(+)
chr14:100547661-100548261(+)
chr14:100548670-100549270(+)
chr14:100549320-100549920(+)
chr14:100549984-100550584(+)
chr14:100550853-100551453(+)
chr14:100551660-100552260(+)
chr14:100552610-100553210(+)
chr14:100553770-100554370(+)
chr14:100554510-100555110(+)
chr14:100555518-100556118(+)
chr14:100557250-100557850(+)
chr14:100557855-100558455(+)
chr14:100558630-100559230(+)
chr14:100559070-100559670(+)
chr14:100559665-100560265(+)
chr14:100560210-100560810(+)
chr14:100560780-100561380(+)
chr14:100561410-100562010(+)
chr14:100561900-100562500(+)
chr14:100562874-100563474(+)
chr14:100563750-100564350(+)
chr14:100564458-100565058(+)
chr14:100565579-100566179(+)
chr14:100566503-100567103(+)
chr14:100568143-100568743(+)
chr14:100568625-100569225(+)
chr14:100569401-100570001(+)
chr14:100570041-100570641(+)
chr14:100570764-100571364(+)
chr14:100571179-100571779(+)
chr14:100571883-100572483(+)
chr14:100572491-100573091(+)
chr14:100572913-100573513(+)
chr14:100573511-100574111(+)
chr14:100574544-100575144(+)
chr14:100575098-100575698(+)
chr14:100576640-100577240(+)
chr14:100578199-100578799(+)
chr14:100578779-100579379(+)
chr14:100579950-100580550(+)
chr14:100580569-100581169(+)
chr14:100581372-100581972(+)
chr14:100581882-100582482(+)
chr14:100582401-100583001(+)
chr14:100583207-100583807(+)
chr14:100584144-100584744(+)
chr14:100584731-100585331(+)
chr14:100585626-100586226(+)
chr14:100586100-100586700(+)
chr14:100586732-100587332(+)
chr14:100587232-100587832(+)
chr14:100587870-100588470(+)
chr14:100588323-100588923(+)
chr14:100589051-100589651(+)
chr14:100589659-100590259(+)
chr14:100590119-100590719(+)
chr14:100590785-100591385(+)
chr14:100591296-100591896(+)
chr14:100592873-100593473(+)
chr14:100593629-100594229(+)
chr14:100594380-100594980(+)
chr14:100594871-100595471(+)
chr14:100595315-100595915(+)
chr14:100595759-100596359(+)
chr14:100596354-100596954(+)
chr14:100596758-100597358(+)
chr14:100597409-100598009(+)
chr14:100597828-100598428(+)
chr14:100598729-100599329(+)
chr14:100599369-100599969(+)
chr14:100600780-100601380(+)
chr14:100602196-100602796(+)
chr14:100603434-100604034(+)
chr14:100604309-100604909(+)
chr14:100604739-100605339(+)
chr14:100605583-100606183(+)
chr14:100606811-100607411(+)
chr14:100607316-100607916(+)
chr14:100607797-100608397(+)
chr14:100608633-100609233(+)
chr14:100609634-100610234(+)
chr14:100610350-100610950(+)
chr14:100610928-100611528(+)
chr14:100611367-100611967(+)
chr14:100612072-100612672(+)
chr14:100612735-100613335(+)
chr14:100613472-100614072(+)
chr14:100614128-100614728(+)
chr14:100614755-100615355(+)
chr14:100615584-100616184(+)
chr14:100616265-100616865(+)
chr14:100616813-100617413(+)
chr14:100617314-100617914(+)
chr14:100617931-100618531(+)
chr14:100618388-100618988(+)
chr14:100619707-100620307(+)
chr14:100620651-100621251(+)
chr14:100621319-100621919(+)
chr14:100622179-100622779(+)
chr14:100622997-100623597(+)
chr14:100623715-100624315(+)
chr14:100624224-100624824(+)
chr14:100624755-100625355(+)
chr14:100625163-100625763(+)
chr14:100625711-100626311(+)
chr14:100626170-100626770(+)
chr14:100626809-100627409(+)
chr14:100627373-100627973(+)
chr14:100628970-100629570(+)
chr14:100630275-100630875(+)
chr14:100631171-100631771(+)
chr14:100631694-100632294(+)
chr14:100632699-100633299(+)
chr14:100633283-100633883(+)
chr14:100634041-100634641(+)
chr14:100634733-100635333(+)
chr14:100637530-100638130(+)
chr14:100637931-100638531(+)
chr14:100638966-100639566(+)
chr14:100639496-100640096(+)
chr14:100640400-100641000(+)
chr14:100640819-100641419(+)
chr14:100641243-100641843(+)
chr14:100642044-100642644(+)
chr14:100642971-100643571(+)
chr14:100643630-100644230(+)
chr14:100644350-100644950(+)
chr14:100645183-100645783(+)
chr14:100645924-100646524(+)
chr14:100648378-100648978(+)
chr14:100649315-100649915(+)
chr14:100649770-100650370(+)
chr14:100650590-100651190(+)
chr14:100651515-100652115(+)
chr14:100652150-100652750(+)
chr14:100652658-100653258(+)
chr14:100653121-100653721(+)
chr14:100653651-100654251(+)
chr14:100654754-100655354(+)
chr14:100655570-100656170(+)
chr14:100656377-100656977(+)
chr14:100657050-100657650(+)
chr14:100658074-100658674(+)
chr14:100658492-100659092(+)
chr14:100659099-100659699(+)
chr14:100659753-100660353(+)
chr14:100660337-100660937(+)
chr14:100661050-100661650(+)
chr14:100661990-100662590(+)
chr14:100663310-100663910(+)
chr14:100663850-100664450(+)
chr14:100665190-100665790(+)
chr14:100665592-100666192(+)
chr14:100666010-100666610(+)
chr14:100666546-100667146(+)
chr14:100667937-100668537(+)
chr14:100668530-100669130(+)
chr14:100668967-100669567(+)
chr14:100669503-100670103(+)
chr14:100670168-100670768(+)
chr14:100670703-100671303(+)
chr14:100672491-100673091(+)
chr14:100673700-100674300(+)
chr14:100674526-100675126(+)
chr14:100676101-100676701(+)
chr14:100677649-100678249(+)
chr14:100678465-100679065(+)
chr14:100679065-100679665(+)
chr14:100679696-100680296(+)
chr14:100680219-100680819(+)
chr14:100680652-100681252(+)
chr14:100681440-100682040(+)
chr14:100682122-100682722(+)
chr14:100683733-100684333(+)
chr14:100684270-100684870(+)
chr14:100685658-100686258(+)
chr14:100686650-100687250(+)
chr14:100687664-100688264(+)
chr14:100688104-100688704(+)
chr14:100688645-100689245(+)
chr14:100689523-100690123(+)
chr14:100689944-100690544(+)
chr14:100690621-100691221(+)
chr14:100691040-100691640(+)
chr14:100692800-100693400(+)
chr14:100693542-100694142(+)
chr14:100694780-100695380(+)
chr14:100696105-100696705(+)
chr14:100696701-100697301(+)
chr14:100697410-100698010(+)
chr14:100697898-100698498(+)
chr14:100698580-100699180(+)
chr14:100699110-100699710(+)
chr14:100699800-100700400(+)
chr14:100700210-100700810(+)
chr14:100700754-100701354(+)
chr14:100701465-100702065(+)
chr14:100702160-100702760(+)
chr14:100702750-100703350(+)
chr14:100703159-100703759(+)
chr14:100703563-100704163(+)
chr14:100704103-100704703(+)
chr14:100704801-100705401(+)
chr14:100705431-100706031(+)
chr14:100706147-100706747(+)
chr14:100706635-100707235(+)
chr14:100707469-100708069(+)
chr14:100708337-100708937(+)
chr14:100709896-100710496(+)
chr14:100710665-100711265(+)
chr14:100711450-100712050(+)
chr14:100712249-100712849(+)
chr14:100713032-100713632(+)
chr14:100713635-100714235(+)
chr14:100715490-100716090(+)
chr14:100716420-100717020(+)
chr14:100716880-100717480(+)
chr14:100717333-100717933(+)
chr14:100718250-100718850(+)
chr14:100719010-100719610(+)
chr14:100720340-100720940(+)
chr14:100721830-100722430(+)
chr14:100722613-100723213(+)
chr14:100724254-100724854(+)
chr14:100725210-100725810(+)
chr14:100726990-100727590(+)
chr14:100727755-100728355(+)
chr14:100728639-100729239(+)
chr14:100729376-100729976(+)
chr14:100730939-100731539(+)
chr14:100731510-100732110(+)
chr14:100734170-100734770(+)
chr14:100734889-100735489(+)
chr14:100737454-100738054(+)
chr14:100739030-100739630(+)
chr14:100739434-100740034(+)
chr14:100740020-100740620(+)
chr14:100740434-100741034(+)
chr14:100741030-100741630(+)
chr14:100741454-100742054(+)
chr14:100742018-100742618(+)
chr14:100742745-100743345(+)
chr14:100743382-100743982(+)
chr14:100744390-100744990(+)
chr14:100744962-100745562(+)
chr14:100745586-100746186(+)
chr14:100746831-100747431(+)
chr14:100747495-100748095(+)
chr14:100747938-100748538(+)
chr14:100749132-100749732(+)
chr14:100749743-100750343(+)
chr14:100750158-100750758(+)
chr14:100750624-100751224(+)
chr14:100751164-100751764(+)
chr14:100751619-100752219(+)
chr14:100752206-100752806(+)
chr14:100752757-100753357(+)
chr14:100753301-100753901(+)
chr14:100753910-100754510(+)
chr14:100754797-100755397(+)
chr14:100755327-100755927(+)
chr14:100756097-100756697(+)
chr14:100756525-100757125(+)
chr14:100757020-100757620(+)
chr14:100757424-100758024(+)
chr14:100757861-100758461(+)
chr14:100758572-100759172(+)
chr14:100759107-100759707(+)
chr14:100759753-100760353(+)
chr14:100760330-100760930(+)
chr14:100760739-100761339(+)
chr14:100761231-100761831(+)
chr14:100761700-100762300(+)
chr14:100762446-100763046(+)
chr14:100763050-100763650(+)
chr14:100763535-100764135(+)
chr14:100764716-100765316(+)
chr14:100765124-100765724(+)
chr14:100765715-100766315(+)
chr14:100766330-100766930(+)
chr14:100768882-100769482(+)
chr14:100769333-100769933(+)
chr14:100770083-100770683(+)
chr14:100770756-100771356(+)
chr14:100771192-100771792(+)
chr14:100771837-100772437(+)
chr14:100772609-100773209(+)
chr14:100773125-100773725(+)
chr14:100773553-100774153(+)
chr14:100774297-100774897(+)
chr14:100774976-100775576(+)
chr14:100775442-100776042(+)
chr14:100775978-100776578(+)
chr14:100777472-100778072(+)
chr14:100778441-100779041(+)
chr14:100778939-100779539(+)
chr14:100779560-100780160(+)
chr14:100780096-100780696(+)
chr14:100781135-100781735(+)
chr14:100782475-100783075(+)
chr14:100783509-100784109(+)
chr14:100784408-100785008(+)
chr14:100786623-100787223(+)
chr14:100788003-100788603(+)
chr14:100788637-100789237(+)
chr14:100789364-100789964(+)
chr14:100789968-100790568(+)
chr14:100790920-100791520(+)
chr14:100791470-100792070(+)
chr14:100792227-100792827(+)
chr14:100793479-100794079(+)
chr14:100794826-100795426(+)
chr14:100795342-100795942(+)
chr14:100795968-100796568(+)
chr14:100796735-100797335(+)
chr14:100797579-100798179(+)
chr14:100798417-100799017(+)
chr14:100799054-100799654(+)
chr14:100799898-100800498(+)
chr14:100800655-100801255(+)
chr14:100801198-100801798(+)
chr14:100801940-100802540(+)
chr14:100802781-100803381(+)
chr14:100803283-100803883(+)
chr14:100803922-100804522(+)
chr14:100804474-100805074(+)
chr14:100804930-100805530(+)
chr14:100805347-100805947(+)
chr14:100806196-100806796(+)
chr14:100807564-100808164(+)
chr14:100808448-100809048(+)
chr14:100809245-100809845(+)
chr14:100809910-100810510(+)
chr14:100811415-100812015(+)
chr14:100811955-100812555(+)
chr14:100812530-100813130(+)
chr14:100813278-100813878(+)
chr14:100814035-100814635(+)
chr14:100814506-100815106(+)
chr14:100815158-100815758(+)
chr14:100815606-100816206(+)
chr14:100816340-100816940(+)
chr14:100816820-100817420(+)
chr14:100817440-100818040(+)
chr14:100818090-100818690(+)
chr14:100818500-100819100(+)
chr14:100819400-100820000(+)
chr14:100819836-100820436(+)
chr14:100820470-100821070(+)
chr14:100821325-100821925(+)
chr14:100822110-100822710(+)
chr14:100822690-100823290(+)
chr14:100823695-100824295(+)
chr14:100824530-100825130(+)
chr14:100825630-100826230(+)
chr14:100826138-100826738(+)
chr14:100826730-100827330(+)
chr14:100827283-100827883(+)
chr14:100828136-100828736(+)
chr14:100828738-100829338(+)
chr14:100829718-100830318(+)
chr14:100830581-100831181(+)
chr14:100831110-100831710(+)
chr14:100831836-100832436(+)
chr14:100832290-100832890(+)
chr14:100832770-100833370(+)
chr14:100833250-100833850(+)
chr14:100833770-100834370(+)
chr14:100834190-100834790(+)
chr14:100834630-100835230(+)
chr14:100835295-100835895(+)
chr14:100836314-100836914(+)
chr14:100837310-100837910(+)
chr14:100837995-100838595(+)
chr14:100838763-100839363(+)
chr14:100839470-100840070(+)
chr14:100839887-100840487(+)
chr14:100840292-100840892(+)
chr14:100841099-100841699(+)
chr14:100841708-100842308(+)
chr14:100842391-100842991(+)
chr14:100843018-100843618(+)
chr14:100844024-100844624(+)
chr14:100844601-100845201(+)
chr14:100845195-100845795(+)
chr14:100845670-100846270(+)
chr14:100846153-100846753(+)
chr14:100846990-100847590(+)
chr14:100847881-100848481(+)
chr14:100848790-100849390(+)
chr14:100849510-100850110(+)
chr14:100849926-100850526(+)
chr14:100850566-100851166(+)
chr14:100851358-100851958(+)
chr14:100851774-100852374(+)
chr14:100852369-100852969(+)
chr14:100852998-100853598(+)
chr14:100853570-100854170(+)
chr14:100854355-100854955(+)
chr14:100854813-100855413(+)
chr14:100855710-100856310(+)
chr14:100856591-100857191(+)
chr14:100857372-100857972(+)
chr14:100857982-100858582(+)
chr14:100858495-100859095(+)
chr14:100859191-100859791(+)
chr14:100859626-100860226(+)
chr14:100860115-100860715(+)
chr14:100860551-100861151(+)
chr14:100861033-100861633(+)
chr14:100861730-100862330(+)
chr14:100862653-100863253(+)
chr14:100863314-100863914(+)
chr14:100863778-100864378(+)
chr14:100864285-100864885(+)
chr14:100865236-100865836(+)
chr14:100865656-100866256(+)
chr14:100866379-100866979(+)
chr14:100867210-100867810(+)
chr14:100867849-100868449(+)
chr14:100868835-100869435(+)
chr14:100869340-100869940(+)
chr14:100870072-100870672(+)
chr14:100870691-100871291(+)
chr14:100871775-100872375(+)
chr14:100872311-100872911(+)
chr14:100872763-100873363(+)
chr14:100873189-100873789(+)
chr14:100873892-100874492(+)
chr14:100874682-100875282(+)
chr14:100875218-100875818(+)
chr14:100876206-100876806(+)
chr14:100877160-100877760(+)
chr14:100877650-100878250(+)
chr14:100878060-100878660(+)
chr14:100878673-100879273(+)
chr14:100879263-100879863(+)
chr14:100879800-100880400(+)
chr14:100880230-100880830(+)
chr14:100880670-100881270(+)
chr14:100881070-100881670(+)
chr14:100881702-100882302(+)
chr14:100882424-100883024(+)
chr14:100883068-100883668(+)
chr14:100883694-100884294(+)
chr14:100884397-100884997(+)
chr14:100884865-100885465(+)
chr14:100885455-100886055(+)
chr14:100886064-100886664(+)
chr14:100886683-100887283(+)
chr14:100887386-100887986(+)
chr14:100888231-100888831(+)
chr14:100888964-100889564(+)
chr14:100889366-100889966(+)
chr14:100889857-100890457(+)
chr14:100890425-100891025(+)
chr14:100891092-100891692(+)
chr14:100891671-100892271(+)
chr14:100892090-100892690(+)
chr14:100892591-100893191(+)
chr14:100893117-100893717(+)
chr14:100893550-100894150(+)
chr14:100893975-100894575(+)
chr14:100894527-100895127(+)
chr14:100894984-100895584(+)
chr14:100895759-100896359(+)
chr14:100896896-100897496(+)
chr14:100897630-100898230(+)
chr14:100898150-100898750(+)
chr14:100898962-100899562(+)
chr14:100899517-100900117(+)
chr14:100900003-100900603(+)
chr14:100900499-100901099(+)
chr14:100901278-100901878(+)
chr14:100902033-100902633(+)
chr14:100902544-100903144(+)
chr14:100903060-100903660(+)
chr14:100903872-100904472(+)
chr14:100904523-100905123(+)
chr14:100905410-100906010(+)
chr14:100906337-100906937(+)
chr14:100907118-100907718(+)
chr14:100907647-100908247(+)
chr14:100908211-100908811(+)
chr14:100908762-100909362(+)
chr14:100909288-100909888(+)
chr14:100909870-100910470(+)
chr14:100910384-100910984(+)
chr14:100910841-100911441(+)
chr14:100911650-100912250(+)
chr14:100912080-100912680(+)
chr14:100912835-100913435(+)
chr14:100913639-100914239(+)
chr14:100914550-100915150(+)
chr14:100915359-100915959(+)
chr14:100915919-100916519(+)
chr14:100916487-100917087(+)
chr14:100917048-100917648(+)
chr14:100917688-100918288(+)
chr14:100918090-100918690(+)
chr14:100918670-100919270(+)
chr14:100919409-100920009(+)
chr14:100920126-100920726(+)
chr14:100920628-100921228(+)
chr14:100922035-100922635(+)
chr14:100923135-100923735(+)
chr14:100923740-100924340(+)
chr14:100924310-100924910(+)
chr14:100925786-100926386(+)
chr14:100927000-100927600(+)
chr14:100927705-100928305(+)
chr14:100928190-100928790(+)
chr14:100928595-100929195(+)
chr14:100929018-100929618(+)
chr14:100929610-100930210(+)
chr14:100930230-100930830(+)
chr14:100930990-100931590(+)
chr14:100931410-100932010(+)
chr14:100931945-100932545(+)
chr14:100932600-100933200(+)
chr14:100933201-100933801(+)
chr14:100933720-100934320(+)
chr14:100934223-100934823(+)
chr14:100934897-100935497(+)
chr14:100935811-100936411(+)
chr14:100936725-100937325(+)
chr14:100937593-100938193(+)
chr14:100938091-100938691(+)
chr14:100939307-100939907(+)
chr14:100939771-100940371(+)
chr14:100940369-100940969(+)
chr14:100941535-100942135(+)
chr14:100942554-100943154(+)
chr14:100943170-100943770(+)
chr14:100943715-100944315(+)
chr14:100944357-100944957(+)
chr14:100945044-100945644(+)
chr14:100945950-100946550(+)
chr14:100946793-100947393(+)
chr14:100947722-100948322(+)
chr14:100948203-100948803(+)
chr14:100949010-100949610(+)
chr14:100949790-100950390(+)
chr14:100950722-100951322(+)
chr14:100951617-100952217(+)
chr14:100952635-100953235(+)
chr14:100953270-100953870(+)
chr14:100953672-100954272(+)
chr14:100954324-100954924(+)
chr14:100955247-100955847(+)
chr14:100955787-100956387(+)
chr14:100956425-100957025(+)
chr14:100957210-100957810(+)
chr14:100957740-100958340(+)
chr14:100958350-100958950(+)
chr14:100959290-100959890(+)
chr14:100959930-100960530(+)
chr14:100960877-100961477(+)
chr14:100961450-100962050(+)
chr14:100962811-100963411(+)
chr14:100963233-100963833(+)
chr14:100964180-100964780(+)
chr14:100964850-100965450(+)
chr14:100965877-100966477(+)
chr14:100966770-100967370(+)
chr14:100967370-100967970(+)
chr14:100968505-100969105(+)
chr14:100969084-100969684(+)
chr14:100969570-100970170(+)
chr14:100970599-100971199(+)
chr14:100971390-100971990(+)
chr14:100972130-100972730(+)
chr14:100973230-100973830(+)
chr14:100973981-100974581(+)
chr14:100974395-100974995(+)
chr14:100976255-100976855(+)
chr14:100977126-100977726(+)
chr14:100978310-100978910(+)
chr14:100979390-100979990(+)
chr14:100983180-100983780(+)
chr14:100984310-100984910(+)
chr14:100985474-100986074(+)
chr14:100986717-100987317(+)
chr14:100987280-100987880(+)
chr14:100987857-100988457(+)
chr14:100988891-100989491(+)
chr14:100989297-100989897(+)
chr14:100989909-100990509(+)
chr14:100990582-100991182(+)
chr14:100991087-100991687(+)
chr14:100991699-100992299(+)
chr14:100992254-100992854(+)
chr14:100992891-100993491(+)
chr14:100993314-100993914(+)
chr14:100993850-100994450(+)
chr14:100994705-100995305(+)
chr14:100995166-100995766(+)
chr14:100995834-100996434(+)
chr14:100996521-100997121(+)
chr14:100997232-100997832(+)
chr14:100997955-100998555(+)
chr14:100998712-100999312(+)
chr14:100999116-100999716(+)
chr14:100999606-101000206(+)
chr14:101000323-101000923(+)
chr14:101000808-101001408(+)
chr14:101001650-101002250(+)
chr14:101002301-101002901(+)
chr14:101002864-101003464(+)
chr14:101003485-101004085(+)
chr14:101004087-101004687(+)
chr14:101004561-101005161(+)
chr14:101005021-101005621(+)
chr14:101005487-101006087(+)
chr14:101006009-101006609(+)
chr14:101006674-101007274(+)
chr14:101007133-101007733(+)
chr14:101008006-101008606(+)
chr14:101009005-101009605(+)
chr14:101009532-101010132(+)
chr14:101009972-101010572(+)
chr14:101010924-101011524(+)
chr14:101011590-101012190(+)
chr14:101012581-101013181(+)
chr14:101013011-101013611(+)
chr14:101013609-101014209(+)
chr14:101014097-101014697(+)
chr14:101014691-101015291(+)
chr14:101015206-101015806(+)
chr14:101015680-101016280(+)
chr14:101016083-101016683(+)
chr14:101017087-101017687(+)
chr14:101017510-101018110(+)
chr14:101018008-101018608(+)
chr14:101018515-101019115(+)
chr14:101019076-101019676(+)
chr14:101020329-101020929(+)
chr14:101021020-101021620(+)
chr14:101021951-101022551(+)
chr14:101022694-101023294(+)
chr14:101023150-101023750(+)
chr14:101023901-101024501(+)
chr14:101024747-101025347(+)
chr14:101025376-101025976(+)
chr14:101025997-101026597(+)
chr14:101027004-101027604(+)
chr14:101027951-101028551(+)
chr14:101028495-101029095(+)
chr14:101029225-101029825(+)
chr14:101029897-101030497(+)
chr14:101030725-101031325(+)
chr14:101031452-101032052(+)
chr14:101032309-101032909(+)
chr14:101032910-101033510(+)
chr14:101033311-101033911(+)
chr14:101033918-101034518(+)
chr14:101034482-101035082(+)
chr14:101034998-101035598(+)
chr14:101035727-101036327(+)
chr14:101036511-101037111(+)
chr14:101037301-101037901(+)
chr14:101038037-101038637(+)
chr14:101039163-101039763(+)
chr14:101039671-101040271(+)
chr14:101040320-101040920(+)
chr14:101040740-101041340(+)
chr14:101041339-101041939(+)
chr14:101041978-101042578(+)
chr14:101042698-101043298(+)
chr14:101043295-101043895(+)
chr14:101043739-101044339(+)
chr14:101044841-101045441(+)
chr14:101045679-101046279(+)
chr14:101046649-101047249(+)
chr14:101047341-101047941(+)
chr14:101047925-101048525(+)
chr14:101048689-101049289(+)
chr14:101049121-101049721(+)
chr14:101049654-101050254(+)
chr14:101050393-101050993(+)
chr14:101050814-101051414(+)
chr14:101051891-101052491(+)
chr14:101052575-101053175(+)
chr14:101052990-101053590(+)
chr14:101053668-101054268(+)
chr14:101054345-101054945(+)
chr14:101054782-101055382(+)
chr14:101055356-101055956(+)
chr14:101056036-101056636(+)
chr14:101057014-101057614(+)
chr14:101057553-101058153(+)
chr14:101057990-101058590(+)
chr14:101058682-101059282(+)
chr14:101059244-101059844(+)
chr14:101060349-101060949(+)
chr14:101061064-101061664(+)
chr14:101061750-101062350(+)
chr14:101062540-101063140(+)
chr14:101063205-101063805(+)
chr14:101064230-101064830(+)
chr14:101064870-101065470(+)
chr14:101066223-101066823(+)
chr14:101066740-101067340(+)
chr14:101067700-101068300(+)
chr14:101068648-101069248(+)
chr14:101069148-101069748(+)
chr14:101069725-101070325(+)
chr14:101070312-101070912(+)
chr14:101071102-101071702(+)
chr14:101071824-101072424(+)
chr14:101072536-101073136(+)
chr14:101073188-101073788(+)
chr14:101073794-101074394(+)
chr14:101074283-101074883(+)
chr14:101074740-101075340(+)
chr14:101075173-101075773(+)
chr14:101076038-101076638(+)
chr14:101077169-101077769(+)
chr14:101078282-101078882(+)
chr14:101079259-101079859(+)
chr14:101079900-101080500(+)
chr14:101080465-101081065(+)
chr14:101081045-101081645(+)
chr14:101081710-101082310(+)
chr14:101082351-101082951(+)
chr14:101083128-101083728(+)
chr14:101083576-101084176(+)
chr14:101084258-101084858(+)
chr14:101085096-101085696(+)
chr14:101085502-101086102(+)
chr14:101086159-101086759(+)
chr14:101086700-101087300(+)
chr14:101087317-101087917(+)
chr14:101088082-101088682(+)
chr14:101088490-101089090(+)
chr14:101088944-101089544(+)
chr14:101089370-101089970(+)
chr14:101090330-101090930(+)
chr14:101091120-101091720(+)
chr14:101092970-101093570(+)
chr14:101095377-101095977(+)
chr14:101095889-101096489(+)
chr14:101096672-101097272(+)
chr14:101097430-101098030(+)
chr14:101098884-101099484(+)
chr14:101099567-101100167(+)
chr14:101100229-101100829(+)
chr14:101100840-101101440(+)
chr14:101101478-101102078(+)
chr14:101102286-101102886(+)
chr14:101102866-101103466(+)
chr14:101103556-101104156(+)
chr14:101103987-101104587(+)
chr14:101104867-101105467(+)
chr14:101105550-101106150(+)
chr14:101105980-101106580(+)
chr14:101106737-101107337(+)
chr14:101107568-101108168(+)
chr14:101108078-101108678(+)
chr14:101109137-101109737(+)
chr14:101109650-101110250(+)
chr14:101110576-101111176(+)
chr14:101111018-101111618(+)
chr14:101111908-101112508(+)
chr14:101115308-101115908(+)
chr14:101115930-101116530(+)
chr14:101117554-101118154(+)
chr14:101118347-101118947(+)
chr14:101119006-101119606(+)
chr14:101119554-101120154(+)
chr14:101120364-101120964(+)
chr14:101120982-101121582(+)
chr14:101121613-101122213(+)
chr14:101122064-101122664(+)
chr14:101122488-101123088(+)
chr14:101123052-101123652(+)
chr14:101123618-101124218(+)
chr14:101124307-101124907(+)
chr14:101124745-101125345(+)
chr14:101125559-101126159(+)
chr14:101126646-101127246(+)
chr14:101127299-101127899(+)
chr14:101129453-101130053(+)
chr14:101129969-101130569(+)
chr14:101130485-101131085(+)
chr14:101131253-101131853(+)
chr14:101131786-101132386(+)
chr14:101132621-101133221(+)
chr14:101133068-101133668(+)
chr14:101133843-101134443(+)
chr14:101134639-101135239(+)
chr14:101135182-101135782(+)
chr14:101135766-101136366(+)
chr14:101136415-101137015(+)
chr14:101136855-101137455(+)
chr14:101138655-101139255(+)
chr14:101139335-101139935(+)
chr14:101139803-101140403(+)
chr14:101140243-101140843(+)
chr14:101140830-101141430(+)
chr14:101141406-101142006(+)
chr14:101141930-101142530(+)
chr14:101142382-101142982(+)
chr14:101142846-101143446(+)
chr14:101143599-101144199(+)
chr14:101144212-101144812(+)
chr14:101144684-101145284(+)
chr14:101145323-101145923(+)
chr14:101145961-101146561(+)
chr14:101146837-101147437(+)
chr14:101147566-101148166(+)
chr14:101147968-101148568(+)
chr14:101148377-101148977(+)
chr14:101148984-101149584(+)
chr14:101149886-101150486(+)
chr14:101150429-101151029(+)
chr14:101151400-101152000(+)
chr14:101151873-101152473(+)
chr14:101153083-101153683(+)
chr14:101153840-101154440(+)
chr14:101154604-101155204(+)
chr14:101155093-101155693(+)
chr14:101156319-101156919(+)
chr14:101157069-101157669(+)
chr14:101157740-101158340(+)
chr14:101158474-101159074(+)
chr14:101159299-101159899(+)
chr14:101159950-101160550(+)
chr14:101160637-101161237(+)
chr14:101161120-101161720(+)
chr14:101161557-101162157(+)
chr14:101162189-101162789(+)
chr14:101162831-101163431(+)
chr14:101164114-101164714(+)
chr14:101164685-101165285(+)
chr14:101165140-101165740(+)
chr14:101166315-101166915(+)
chr14:101167114-101167714(+)
chr14:101167784-101168384(+)
chr14:101168298-101168898(+)
chr14:101169000-101169600(+)
chr14:101170033-101170633(+)
chr14:101170455-101171055(+)
chr14:101170995-101171595(+)
chr14:101172459-101173059(+)
chr14:101173108-101173708(+)
chr14:101174103-101174703(+)
chr14:101174617-101175217(+)
chr14:101175171-101175771(+)
chr14:101175829-101176429(+)
chr14:101176816-101177416(+)
chr14:101177285-101177885(+)
chr14:101177760-101178360(+)
chr14:101178299-101178899(+)
chr14:101178707-101179307(+)
chr14:101179163-101179763(+)
chr14:101179924-101180524(+)
chr14:101180492-101181092(+)
chr14:101181022-101181622(+)
chr14:101181591-101182191(+)
chr14:101182201-101182801(+)
chr14:101182837-101183437(+)
chr14:101183642-101184242(+)
chr14:101184342-101184942(+)
chr14:101184851-101185451(+)
chr14:101185437-101186037(+)
chr14:101185874-101186474(+)
chr14:101186349-101186949(+)
chr14:101186798-101187398(+)
chr14:101187341-101187941(+)
chr14:101187873-101188473(+)
chr14:101189037-101189637(+)
chr14:101189536-101190136(+)
chr14:101190032-101190632(+)
chr14:101190695-101191295(+)
chr14:101191162-101191762(+)
chr14:101192015-101192615(+)
chr14:101192844-101193444(+)
chr14:101193285-101193885(+)
chr14:101193926-101194526(+)
chr14:101194504-101195104(+)
chr14:101195197-101195797(+)
chr14:101195663-101196263(+)
chr14:101196226-101196826(+)
chr14:101196890-101197490(+)
chr14:101197655-101198255(+)
chr14:101198353-101198953(+)
chr14:101198769-101199369(+)
chr14:101199374-101199974(+)
chr14:101200366-101200966(+)
chr14:101201050-101201650(+)
chr14:101201704-101202304(+)
chr14:101202723-101203323(+)
chr14:101203127-101203727(+)
chr14:101203807-101204407(+)
chr14:101204645-101205245(+)
chr14:101205206-101205806(+)
chr14:101205701-101206301(+)
chr14:101206330-101206930(+)
chr14:101206858-101207458(+)
chr14:101207610-101208210(+)
chr14:101208194-101208794(+)
chr14:101208720-101209320(+)
chr14:101209279-101209879(+)
chr14:101210045-101210645(+)
chr14:101210550-101211150(+)
chr14:101211128-101211728(+)
chr14:101211588-101212188(+)
chr14:101212514-101213114(+)
chr14:101213258-101213858(+)
chr14:101213776-101214376(+)
chr14:101214578-101215178(+)
chr14:101215199-101215799(+)
chr14:101215900-101216500(+)
chr14:101216504-101217104(+)
chr14:101217261-101217861(+)
chr14:101218077-101218677(+)
chr14:101218670-101219270(+)
chr14:101219070-101219670(+)
chr14:101220138-101220738(+)
chr14:101221260-101221860(+)
chr14:101221848-101222448(+)
chr14:101222375-101222975(+)
chr14:101224128-101224728(+)
chr14:101225320-101225920(+)
chr14:101225760-101226360(+)
chr14:101226560-101227160(+)
chr14:101227701-101228301(+)
chr14:101228357-101228957(+)
chr14:101229099-101229699(+)
chr14:101229676-101230276(+)
chr14:101230575-101231175(+)
chr14:101231067-101231667(+)
chr14:101232031-101232631(+)
chr14:101233321-101233921(+)
chr14:101233923-101234523(+)
chr14:101234710-101235310(+)
chr14:101235208-101235808(+)
chr14:101235859-101236459(+)
chr14:101236390-101236990(+)
chr14:101236827-101237427(+)
chr14:101237357-101237957(+)
chr14:101238158-101238758(+)
chr14:101238671-101239271(+)
chr14:101239536-101240136(+)
chr14:101240377-101240977(+)
chr14:101240980-101241580(+)
chr14:101241548-101242148(+)
chr14:101242049-101242649(+)
chr14:101242631-101243231(+)
chr14:101243304-101243904(+)
chr14:101244066-101244666(+)
chr14:101244492-101245092(+)
chr14:101245121-101245721(+)
chr14:101245527-101246127(+)
chr14:101246093-101246693(+)
chr14:101246562-101247162(+)
chr14:101247150-101247750(+)
chr14:101247640-101248240(+)
chr14:101248220-101248820(+)
chr14:101248845-101249445(+)
chr14:101249526-101250126(+)
chr14:101250060-101250660(+)
chr14:101250977-101251577(+)
chr14:101251627-101252227(+)
chr14:101252301-101252901(+)
chr14:101252808-101253408(+)
chr14:101253279-101253879(+)
chr14:101253682-101254282(+)
chr14:101254229-101254829(+)
chr14:101254773-101255373(+)
chr14:101255189-101255789(+)
chr14:101255860-101256460(+)
chr14:101256274-101256874(+)
chr14:101256677-101257277(+)
chr14:101257137-101257737(+)
chr14:101257680-101258280(+)
chr14:101258230-101258830(+)
chr14:101258637-101259237(+)
chr14:101259216-101259816(+)
chr14:101259790-101260390(+)
chr14:101260405-101261005(+)
chr14:101261750-101262350(+)
chr14:101263151-101263751(+)
chr14:101264910-101265510(+)
chr14:101265728-101266328(+)
chr14:101266530-101267130(+)
chr14:101267604-101268204(+)
chr14:101268905-101269505(+)
chr14:101269441-101270041(+)
chr14:101269910-101270510(+)
chr14:101270393-101270993(+)
chr14:101270857-101271457(+)
chr14:101271604-101272204(+)
chr14:101272050-101272650(+)
chr14:101272507-101273107(+)
chr14:101272990-101273590(+)
chr14:101273599-101274199(+)
chr14:101274103-101274703(+)
chr14:101274531-101275131(+)
chr14:101275015-101275615(+)
chr14:101275793-101276393(+)
chr14:101276774-101277374(+)
chr14:101277236-101277836(+)
chr14:101277804-101278404(+)
chr14:101278520-101279120(+)
chr14:101279234-101279834(+)
chr14:101280316-101280916(+)
chr14:101281151-101281751(+)
chr14:101282086-101282686(+)
chr14:101282678-101283278(+)
chr14:101283501-101284101(+)
chr14:101283975-101284575(+)
chr14:101284482-101285082(+)
chr14:101285705-101286305(+)
chr14:101286575-101287175(+)
chr14:101287157-101287757(+)
chr14:101287754-101288354(+)
chr14:101288350-101288950(+)
chr14:101289167-101289767(+)
chr14:101289705-101290305(+)
chr14:101290440-101291040(+)
chr14:101291147-101291747(+)
chr14:101291562-101292162(+)
chr14:101292102-101292702(+)
chr14:101292823-101293423(+)
chr14:101293344-101293944(+)
chr14:101293750-101294350(+)
chr14:101294378-101294978(+)
chr14:101295300-101295900(+)
chr14:101295739-101296339(+)
chr14:101296315-101296915(+)
chr14:101296938-101297538(+)
chr14:101297556-101298156(+)
chr14:101297970-101298570(+)
chr14:101298566-101299166(+)
chr14:101299054-101299654(+)
chr14:101299933-101300533(+)
chr14:101300589-101301189(+)
chr14:101301357-101301957(+)
chr14:101301765-101302365(+)
chr14:101302345-101302945(+)
chr14:101303020-101303620(+)
chr14:101303710-101304310(+)
chr14:101304122-101304722(+)
chr14:101305111-101305711(+)
chr14:101305899-101306499(+)
chr14:101306696-101307296(+)
chr14:101307460-101308060(+)
chr14:101308111-101308711(+)
chr14:101308552-101309152(+)
chr14:101309003-101309603(+)
chr14:101309997-101310597(+)
chr14:101310690-101311290(+)
chr14:101311243-101311843(+)
chr14:101311994-101312594(+)
chr14:101312576-101313176(+)
chr14:101313266-101313866(+)
chr14:101313710-101314310(+)
chr14:101314188-101314788(+)
chr14:101315659-101316259(+)
chr14:101317366-101317966(+)
chr14:101318082-101318682(+)
chr14:101319271-101319871(+)
chr14:101320040-101320640(+)
chr14:101320670-101321270(+)
chr14:101321240-101321840(+)
chr14:101321684-101322284(+)
chr14:101322502-101323102(+)
chr14:101323155-101323755(+)
chr14:101323648-101324248(+)
chr14:101324606-101325206(+)
chr14:101325183-101325783(+)
chr14:101325962-101326562(+)
chr14:101326595-101327195(+)
chr14:101327428-101328028(+)
chr14:101328549-101329149(+)
chr14:101329013-101329613(+)
chr14:101329663-101330263(+)
chr14:101330446-101331046(+)
chr14:101331130-101331730(+)
chr14:101331576-101332176(+)
chr14:101332261-101332861(+)
chr14:101332964-101333564(+)
chr14:101333471-101334071(+)
chr14:101333945-101334545(+)
chr14:101335021-101335621(+)
chr14:101336198-101336798(+)
chr14:101337433-101338033(+)
chr14:101337985-101338585(+)
chr14:101338497-101339097(+)
chr14:101338938-101339538(+)
chr14:101339344-101339944(+)
chr14:101340114-101340714(+)
chr14:101340770-101341370(+)
chr14:101341335-101341935(+)
chr14:101341755-101342355(+)
chr14:101342332-101342932(+)
chr14:101342923-101343523(+)
chr14:101343643-101344243(+)
chr14:101344478-101345078(+)
chr14:101345719-101346319(+)
chr14:101346166-101346766(+)
chr14:101346737-101347337(+)
chr14:101347367-101347967(+)
chr14:101348019-101348619(+)
chr14:101348742-101349342(+)
chr14:101349356-101349956(+)
chr14:101349763-101350363(+)
chr14:101350537-101351137(+)
chr14:101351255-101351855(+)
chr14:101351850-101352450(+)
chr14:101352360-101352960(+)
chr14:101352795-101353395(+)
chr14:101353714-101354314(+)
chr14:101354182-101354782(+)
chr14:101355106-101355706(+)
chr14:101355804-101356404(+)
chr14:101356315-101356915(+)
chr14:101356760-101357360(+)
chr14:101357236-101357836(+)
chr14:101357720-101358320(+)
chr14:101358304-101358904(+)
chr14:101358720-101359320(+)
chr14:101359245-101359845(+)
chr14:101359741-101360341(+)
chr14:101360774-101361374(+)
chr14:101361358-101361958(+)
chr14:101361780-101362380(+)
chr14:101362416-101363016(+)
chr14:101362975-101363575(+)
chr14:101363460-101364060(+)
chr14:101364005-101364605(+)
chr14:101364624-101365224(+)
chr14:101365052-101365652(+)
chr14:101365692-101366292(+)
chr14:101366396-101366996(+)
chr14:101367065-101367665(+)
chr14:101367548-101368148(+)
chr14:101368044-101368644(+)
chr14:101368506-101369106(+)
chr14:101368969-101369569(+)
chr14:101369413-101370013(+)
chr14:101369997-101370597(+)
chr14:101370675-101371275(+)
chr14:101371412-101372012(+)
chr14:101371850-101372450(+)
chr14:101372647-101373247(+)
chr14:101373454-101374054(+)
chr14:101373875-101374475(+)
chr14:101374323-101374923(+)
chr14:101375000-101375600(+)
chr14:101375517-101376117(+)
chr14:101376372-101376972(+)
chr14:101377203-101377803(+)
chr14:101378108-101378708(+)
chr14:101378843-101379443(+)
chr14:101380759-101381359(+)
chr14:101381751-101382351(+)
chr14:101382210-101382810(+)
chr14:101383300-101383900(+)
chr14:101385015-101385615(+)
chr14:101385695-101386295(+)
chr14:101387470-101388070(+)
chr14:101387870-101388470(+)
chr14:101388700-101389300(+)
chr14:101389980-101390580(+)
chr14:101390670-101391270(+)
chr14:101392912-101393512(+)
chr14:101394710-101395310(+)
chr14:101395370-101395970(+)
chr14:101396910-101397510(+)
chr14:101397880-101398480(+)
chr14:101398480-101399080(+)
chr14:101399290-101399890(+)
chr14:101399840-101400440(+)
chr14:101402382-101402982(+)
chr14:101403570-101404170(+)
chr14:101404370-101404970(+)
chr14:101405370-101405970(+)
chr14:101405930-101406530(+)
chr14:101408080-101408680(+)
chr14:101408850-101409450(+)
chr14:101409350-101409950(+)
chr14:101409790-101410390(+)
chr14:101410301-101410901(+)
chr14:101411474-101412074(+)
chr14:101412710-101413310(+)
chr14:101413190-101413790(+)
chr14:101413610-101414210(+)
chr14:101415091-101415691(+)
chr14:101415561-101416161(+)
chr14:101416273-101416873(+)
chr14:101417698-101418298(+)
chr14:101418385-101418985(+)
chr14:101418870-101419470(+)
chr14:101419378-101419978(+)
chr14:101420054-101420654(+)
chr14:101420974-101421574(+)
chr14:101421432-101422032(+)
chr14:101422830-101423430(+)
chr14:101423517-101424117(+)
chr14:101424430-101425030(+)
chr14:101425590-101426190(+)
chr14:101426458-101427058(+)
chr14:101426990-101427590(+)
chr14:101427590-101428190(+)
chr14:101428750-101429350(+)
chr14:101429645-101430245(+)
chr14:101431521-101432121(+)
chr14:101432090-101432690(+)
chr14:101433756-101434356(+)
chr14:101434176-101434776(+)
chr14:101434824-101435424(+)
chr14:101435530-101436130(+)
chr14:101438492-101439092(+)
chr14:101439670-101440270(+)
chr14:101441461-101442061(+)
chr14:101441953-101442553(+)
chr14:101443020-101443620(+)
chr14:101444730-101445330(+)
chr14:101445292-101445892(+)
chr14:101446024-101446624(+)
chr14:101446937-101447537(+)
chr14:101448058-101448658(+)
chr14:101448850-101449450(+)
chr14:101449732-101450332(+)
chr14:101450430-101451030(+)
chr14:101450864-101451464(+)
chr14:101453025-101453625(+)
chr14:101453650-101454250(+)
chr14:101454271-101454871(+)
chr14:101454747-101455347(+)
chr14:101455194-101455794(+)
chr14:101455795-101456395(+)
chr14:101456220-101456820(+)
chr14:101457210-101457810(+)
chr14:101458235-101458835(+)
chr14:101459355-101459955(+)
chr14:101460310-101460910(+)
chr14:101461019-101461619(+)
chr14:101461518-101462118(+)
chr14:101461950-101462550(+)
chr14:101466860-101467460(+)
chr14:101467615-101468215(+)
chr14:101468250-101468850(+)
chr14:101468668-101469268(+)
chr14:101469137-101469737(+)
chr14:101469740-101470340(+)
chr14:101470205-101470805(+)
chr14:101471157-101471757(+)
chr14:101471619-101472219(+)
chr14:101472135-101472735(+)
chr14:101472598-101473198(+)
chr14:101473241-101473841(+)
chr14:101473687-101474287(+)
chr14:101474290-101474890(+)
chr14:101474786-101475386(+)
chr14:101475790-101476390(+)
chr14:101476507-101477107(+)
chr14:101477092-101477692(+)
chr14:101477750-101478350(+)
chr14:101478578-101479178(+)
chr14:101479430-101480030(+)
chr14:101480450-101481050(+)
chr14:101480980-101481580(+)
chr14:101481498-101482098(+)
chr14:101482980-101483580(+)
chr14:101483455-101484055(+)
chr14:101484363-101484963(+)
chr14:101484900-101485500(+)
chr14:101485784-101486384(+)
chr14:101486416-101487016(+)
chr14:101487110-101487710(+)
chr14:101487512-101488112(+)
chr14:101488320-101488920(+)
chr14:101489355-101489955(+)
chr14:101490053-101490653(+)
chr14:101490950-101491550(+)
chr14:101491844-101492444(+)
chr14:101492458-101493058(+)
chr14:101492987-101493587(+)
chr14:101493450-101494050(+)
chr14:101493915-101494515(+)
chr14:101494805-101495405(+)
chr14:101495454-101496054(+)
chr14:101496094-101496694(+)
chr14:101496605-101497205(+)
chr14:101497013-101497613(+)
chr14:101497497-101498097(+)
chr14:101498055-101498655(+)
chr14:101498744-101499344(+)
chr14:101499319-101499919(+)
chr14:101500164-101500764(+)
chr14:101500872-101501472(+)
chr14:101501378-101501978(+)
chr14:101501891-101502491(+)
chr14:101502353-101502953(+)
chr14:101502850-101503450(+)
chr14:101503335-101503935(+)
chr14:101503907-101504507(+)
chr14:101504580-101505180(+)
chr14:101504990-101505590(+)
chr14:101505590-101506190(+)
chr14:101506000-101506600(+)
chr14:101506997-101507597(+)
chr14:101507417-101508017(+)
chr14:101509044-101509644(+)
chr14:101509847-101510447(+)
chr14:101510351-101510951(+)
chr14:101510823-101511423(+)
chr14:101511359-101511959(+)
chr14:101512072-101512672(+)
chr14:101513399-101513999(+)
chr14:101514520-101515120(+)
chr14:101515197-101515797(+)
chr14:101516197-101516797(+)
chr14:101517306-101517906(+)
chr14:101517840-101518440(+)
chr14:101518880-101519480(+)
chr14:101519640-101520240(+)
chr14:101520865-101521465(+)
chr14:101521493-101522093(+)
chr14:101522001-101522601(+)
chr14:101522674-101523274(+)
chr14:101523510-101524110(+)
chr14:101524130-101524730(+)
chr14:101524814-101525414(+)
chr14:101526001-101526601(+)
chr14:101526482-101527082(+)
chr14:101527283-101527883(+)
chr14:101527698-101528298(+)
chr14:101528299-101528899(+)
chr14:101528829-101529429(+)
chr14:101529420-101530020(+)
chr14:101530282-101530882(+)
chr14:101530824-101531424(+)
chr14:101531397-101531997(+)
chr14:101532031-101532631(+)
chr14:101532518-101533118(+)
chr14:101532920-101533520(+)
chr14:101533526-101534126(+)
chr14:101534048-101534648(+)
chr14:101534585-101535185(+)
chr14:101535275-101535875(+)
chr14:101535698-101536298(+)
chr14:101536278-101536878(+)
chr14:101536986-101537586(+)
chr14:101537825-101538425(+)
chr14:101538474-101539074(+)
chr14:101538953-101539553(+)
chr14:101539454-101540054(+)
chr14:101539906-101540506(+)
chr14:101540620-101541220(+)
chr14:101541055-101541655(+)
chr14:101541469-101542069(+)
chr14:101542036-101542636(+)
chr14:101542502-101543102(+)
chr14:101543126-101543726(+)
chr14:101543721-101544321(+)
chr14:101544140-101544740(+)
chr14:101544698-101545298(+)
chr14:101545144-101545744(+)
chr14:101546775-101547375(+)
chr14:101547670-101548270(+)
chr14:101548236-101548836(+)
chr14:101548668-101549268(+)
chr14:101549327-101549927(+)
chr14:101550001-101550601(+)
chr14:101550442-101551042(+)
chr14:101551170-101551770(+)
chr14:101551733-101552333(+)
chr14:101553145-101553745(+)
chr14:101554118-101554718(+)
chr14:101554723-101555323(+)
chr14:101555416-101556016(+)
chr14:101556041-101556641(+)
chr14:101556843-101557443(+)
chr14:101557246-101557846(+)
chr14:101557990-101558590(+)
chr14:101559535-101560135(+)
chr14:101560559-101561159(+)
chr14:101561138-101561738(+)
chr14:101561612-101562212(+)
chr14:101562100-101562700(+)
chr14:101562806-101563406(+)
chr14:101563393-101563993(+)
chr14:101564000-101564600(+)
chr14:101564462-101565062(+)
chr14:101564883-101565483(+)
chr14:101565520-101566120(+)
chr14:101566697-101567297(+)
chr14:101567692-101568292(+)
chr14:101568250-101568850(+)
chr14:101569049-101569649(+)
chr14:101569630-101570230(+)
chr14:101570096-101570696(+)
chr14:101570644-101571244(+)
chr14:101571327-101571927(+)
chr14:101572265-101572865(+)
chr14:101572966-101573566(+)
chr14:101574026-101574626(+)
chr14:101574792-101575392(+)
chr14:101575270-101575870(+)
chr14:101576044-101576644(+)
chr14:101576763-101577363(+)
chr14:101577317-101577917(+)
chr14:101577963-101578563(+)
chr14:101578421-101579021(+)
chr14:101579010-101579610(+)
chr14:101579600-101580200(+)
chr14:101580062-101580662(+)
chr14:101580508-101581108(+)
chr14:101580924-101581524(+)
chr14:101581335-101581935(+)
chr14:101581926-101582526(+)
chr14:101582425-101583025(+)
chr14:101582993-101583593(+)
chr14:101583698-101584298(+)
chr14:101584444-101585044(+)
chr14:101585223-101585823(+)
chr14:101586179-101586779(+)
chr14:101586824-101587424(+)
chr14:101587388-101587988(+)
chr14:101587985-101588585(+)
chr14:101588496-101589096(+)
chr14:101588926-101589526(+)
chr14:101589335-101589935(+)
chr14:101589883-101590483(+)
chr14:101590573-101591173(+)
chr14:101591021-101591621(+)
chr14:101591709-101592309(+)
chr14:101592442-101593042(+)
chr14:101593357-101593957(+)
chr14:101594041-101594641(+)
chr14:101594469-101595069(+)
chr14:101595082-101595682(+)
chr14:101595864-101596464(+)
chr14:101597203-101597803(+)
chr14:101597717-101598317(+)
chr14:101598312-101598912(+)
chr14:101598753-101599353(+)
chr14:101599323-101599923(+)
chr14:101600150-101600750(+)
chr14:101600582-101601182(+)
chr14:101601204-101601804(+)
chr14:101601967-101602567(+)
chr14:101602487-101603087(+)
chr14:101603171-101603771(+)
chr14:101604224-101604824(+)
chr14:101607890-101608490(+)
chr14:101610290-101610890(+)
chr14:101614077-101614677(+)
chr14:101614498-101615098(+)
chr14:101615105-101615705(+)
chr14:101615606-101616206(+)
chr14:101616374-101616974(+)
chr14:101617061-101617661(+)
chr14:101617486-101618086(+)
chr14:101618009-101618609(+)
chr14:101618426-101619026(+)
chr14:101619270-101619870(+)
chr14:101619928-101620528(+)
chr14:101620910-101621510(+)
chr14:101621360-101621960(+)
chr14:101621810-101622410(+)
chr14:101622700-101623300(+)
chr14:101624025-101624625(+)
chr14:101624926-101625526(+)
chr14:101626048-101626648(+)
chr14:101626460-101627060(+)
chr14:101627319-101627919(+)
chr14:101628450-101629050(+)
chr14:101629160-101629760(+)
chr14:101630027-101630627(+)
chr14:101631030-101631630(+)
chr14:101632146-101632746(+)
chr14:101633672-101634272(+)
chr14:101634870-101635470(+)
chr14:101635440-101636040(+)
chr14:101635890-101636490(+)
chr14:101636628-101637228(+)
chr14:101637120-101637720(+)
chr14:101637856-101638456(+)
chr14:101638658-101639258(+)
chr14:101639110-101639710(+)
chr14:101639540-101640140(+)
chr14:101640029-101640629(+)
chr14:101640622-101641222(+)
chr14:101641168-101641768(+)
chr14:101642001-101642601(+)
chr14:101642883-101643483(+)
chr14:101643324-101643924(+)
chr14:101643768-101644368(+)
chr14:101644192-101644792(+)
chr14:101644701-101645301(+)
chr14:101645361-101645961(+)
chr14:101645880-101646480(+)
chr14:101646661-101647261(+)
chr14:101647106-101647706(+)
chr14:101647608-101648208(+)
chr14:101648226-101648826(+)
chr14:101648693-101649293(+)
chr14:101649499-101650099(+)
chr14:101649991-101650591(+)
chr14:101650477-101651077(+)
chr14:101650978-101651578(+)
chr14:101651628-101652228(+)
chr14:101652142-101652742(+)
chr14:101652757-101653357(+)
chr14:101653268-101653868(+)
chr14:101653695-101654295(+)
chr14:101654362-101654962(+)
chr14:101655003-101655603(+)
chr14:101655636-101656236(+)
chr14:101656358-101656958(+)
chr14:101657324-101657924(+)
chr14:101658143-101658743(+)
chr14:101658740-101659340(+)
chr14:101659355-101659955(+)
chr14:101659982-101660582(+)
chr14:101660417-101661017(+)
chr14:101661103-101661703(+)
chr14:101661792-101662392(+)
chr14:101662430-101663030(+)
chr14:101663028-101663628(+)
chr14:101663432-101664032(+)
chr14:101663937-101664537(+)
chr14:101664384-101664984(+)
chr14:101664838-101665438(+)
chr14:101665480-101666080(+)
chr14:101666198-101666798(+)
chr14:101666778-101667378(+)
chr14:101667410-101668010(+)
chr14:101668093-101668693(+)
chr14:101669053-101669653(+)
chr14:101669744-101670344(+)
chr14:101670991-101671591(+)
chr14:101672834-101673434(+)
chr14:101673272-101673872(+)
chr14:101674125-101674725(+)
chr14:101675340-101675940(+)
chr14:101675870-101676470(+)
chr14:101677832-101678432(+)
chr14:101678677-101679277(+)
chr14:101679481-101680081(+)
chr14:101680098-101680698(+)
chr14:101680640-101681240(+)
chr14:101681555-101682155(+)
chr14:101682133-101682733(+)
chr14:101682752-101683352(+)
chr14:101683354-101683954(+)
chr14:101684097-101684697(+)
chr14:101684967-101685567(+)
chr14:101685605-101686205(+)
chr14:101686320-101686920(+)
chr14:101686990-101687590(+)
chr14:101687627-101688227(+)
chr14:101688173-101688773(+)
chr14:101688836-101689436(+)
chr14:101689359-101689959(+)
chr14:101689884-101690484(+)
chr14:101690828-101691428(+)
chr14:101691595-101692195(+)
chr14:101692076-101692676(+)
chr14:101692726-101693326(+)
chr14:101693231-101693831(+)
chr14:101693758-101694358(+)
chr14:101694458-101695058(+)
chr14:101695171-101695771(+)
chr14:101695862-101696462(+)
chr14:101696388-101696988(+)
chr14:101696903-101697503(+)
chr14:101697308-101697908(+)
chr14:101697912-101698512(+)
chr14:101698417-101699017(+)
chr14:101698861-101699461(+)
chr14:101699267-101699867(+)
chr14:101699757-101700357(+)
chr14:101700400-101701000(+)
chr14:101700832-101701432(+)
chr14:101701416-101702016(+)
chr14:101702055-101702655(+)
chr14:101702679-101703279(+)
chr14:101703127-101703727(+)
chr14:101704278-101704878(+)
chr14:101704727-101705327(+)
chr14:101705242-101705842(+)
chr14:101705651-101706251(+)
chr14:101706341-101706941(+)
chr14:101706903-101707503(+)
chr14:101707570-101708170(+)
chr14:101708080-101708680(+)
chr14:101708510-101709110(+)
chr14:101709000-101709600(+)
chr14:101709698-101710298(+)
chr14:101710157-101710757(+)
chr14:101711556-101712156(+)
chr14:101712640-101713240(+)
chr14:101713156-101713756(+)
chr14:101713718-101714318(+)
chr14:101714440-101715040(+)
chr14:101715156-101715756(+)
chr14:101716020-101716620(+)
chr14:101716573-101717173(+)
chr14:101717332-101717932(+)
chr14:101717969-101718569(+)
chr14:101718523-101719123(+)
chr14:101719319-101719919(+)
chr14:101720286-101720886(+)
chr14:101720958-101721558(+)
chr14:101721656-101722256(+)
chr14:101722468-101723068(+)
chr14:101723010-101723610(+)
chr14:101723626-101724226(+)
chr14:101724444-101725044(+)
chr14:101725485-101726085(+)
chr14:101726275-101726875(+)
chr14:101726706-101727306(+)
chr14:101727560-101728160(+)
chr14:101728150-101728750(+)
chr14:101728553-101729153(+)
chr14:101729250-101729850(+)
chr14:101729790-101730390(+)
chr14:101730610-101731210(+)
chr14:101731419-101732019(+)
chr14:101732023-101732623(+)
chr14:101741320-101741920(+)
chr14:101741730-101742330(+)
chr14:101742736-101743336(+)
chr14:101743431-101744031(+)
chr14:101744026-101744626(+)
chr14:101744620-101745220(+)
chr14:101746452-101747052(+)
chr14:101747510-101748110(+)
chr14:101748260-101748860(+)
chr14:101749520-101750120(+)
chr14:101750918-101751518(+)
chr14:101751544-101752144(+)
chr14:101752232-101752832(+)
chr14:101752755-101753355(+)
chr14:101753340-101753940(+)
chr14:101754101-101754701(+)
chr14:101754725-101755325(+)
chr14:101755414-101756014(+)
chr14:101755862-101756462(+)
chr14:101756291-101756891(+)
chr14:101756936-101757536(+)
chr14:101757701-101758301(+)
chr14:101758591-101759191(+)
chr14:101759090-101759690(+)
chr14:101759847-101760447(+)
chr14:101760372-101760972(+)
chr14:101760815-101761415(+)
chr14:101761290-101761890(+)
chr14:101761750-101762350(+)
chr14:101762315-101762915(+)
chr14:101762890-101763490(+)
chr14:101764341-101764941(+)
chr14:101766036-101766636(+)
chr14:101767238-101767838(+)
chr14:101771047-101771647(+)
chr14:101771875-101772475(+)
chr14:101772342-101772942(+)
chr14:101772970-101773570(+)
chr14:101773610-101774210(+)
chr14:101774675-101775275(+)
chr14:101775235-101775835(+)
chr14:101775764-101776364(+)
chr14:101776663-101777263(+)
chr14:101777314-101777914(+)
chr14:101778390-101778990(+)
chr14:101779534-101780134(+)
chr14:101780310-101780910(+)
chr14:101780830-101781430(+)
chr14:101781960-101782560(+)
chr14:101782650-101783250(+)
chr14:101783250-101783850(+)
chr14:101783850-101784450(+)
chr14:101784480-101785080(+)
chr14:101785410-101786010(+)
chr14:101786626-101787226(+)
chr14:101787248-101787848(+)
chr14:101787820-101788420(+)
chr14:101788431-101789031(+)
chr14:101789220-101789820(+)
chr14:101790018-101790618(+)
chr14:101790670-101791270(+)
chr14:101791940-101792540(+)
chr14:101793799-101794399(+)
chr14:101794250-101794850(+)
chr14:101794763-101795363(+)
chr14:101795589-101796189(+)
chr14:101796113-101796713(+)
chr14:101796681-101797281(+)
chr14:101797629-101798229(+)
chr14:101798059-101798659(+)
chr14:101798730-101799330(+)
chr14:101799198-101799798(+)
chr14:101799721-101800321(+)
chr14:101800333-101800933(+)
chr14:101800936-101801536(+)
chr14:101801522-101802122(+)
chr14:101802378-101802978(+)
chr14:101802795-101803395(+)
chr14:101803244-101803844(+)
chr14:101803670-101804270(+)
chr14:101804439-101805039(+)
chr14:101805627-101806227(+)
chr14:101807456-101808056(+)
chr14:101809250-101809850(+)
chr14:101809670-101810270(+)
chr14:101810750-101811350(+)
chr14:101813890-101814490(+)
chr14:101814472-101815072(+)
chr14:101815015-101815615(+)
chr14:101816396-101816996(+)
chr14:101816907-101817507(+)
chr14:101817419-101818019(+)
chr14:101818132-101818732(+)
chr14:101818916-101819516(+)
chr14:101819755-101820355(+)
chr14:101820927-101821527(+)
chr14:101821346-101821946(+)
chr14:101822564-101823164(+)
chr14:101823164-101823764(+)
chr14:101823720-101824320(+)
chr14:101824518-101825118(+)
chr14:101825196-101825796(+)
chr14:101825612-101826212(+)
chr14:101826105-101826705(+)
chr14:101826688-101827288(+)
chr14:101827262-101827862(+)
chr14:101827803-101828403(+)
chr14:101828289-101828889(+)
chr14:101828856-101829456(+)
chr14:101829319-101829919(+)
chr14:101830042-101830642(+)
chr14:101830717-101831317(+)
chr14:101831118-101831718(+)
chr14:101831633-101832233(+)
chr14:101832082-101832682(+)
chr14:101832763-101833363(+)
chr14:101833431-101834031(+)
chr14:101833925-101834525(+)
chr14:101834759-101835359(+)
chr14:101835394-101835994(+)
chr14:101836116-101836716(+)
chr14:101837323-101837923(+)
chr14:101838035-101838635(+)
chr14:101838793-101839393(+)
chr14:101839527-101840127(+)
chr14:101840307-101840907(+)
chr14:101841048-101841648(+)
chr14:101841676-101842276(+)
chr14:101842680-101843280(+)
chr14:101843269-101843869(+)
chr14:101843760-101844360(+)
chr14:101844720-101845320(+)
chr14:101845530-101846130(+)
chr14:101846180-101846780(+)
chr14:101846730-101847330(+)
chr14:101847420-101848020(+)
chr14:101848230-101848830(+)
chr14:101848770-101849370(+)
chr14:101850140-101850740(+)
chr14:101851090-101851690(+)
chr14:101852386-101852986(+)
chr14:101853650-101854250(+)
chr14:101857370-101857970(+)
chr14:101858404-101859004(+)
chr14:101859211-101859811(+)
chr14:101860480-101861080(+)
chr14:101860940-101861540(+)
chr14:101861480-101862080(+)
chr14:101861921-101862521(+)
chr14:101862593-101863193(+)
chr14:101863427-101864027(+)
chr14:101864358-101864958(+)
chr14:101865055-101865655(+)
chr14:101865860-101866460(+)
chr14:101866405-101867005(+)
chr14:101867094-101867694(+)
chr14:101867781-101868381(+)
chr14:101868290-101868890(+)
chr14:101868760-101869360(+)
chr14:101869204-101869804(+)
chr14:101869956-101870556(+)
chr14:101870663-101871263(+)
chr14:101871509-101872109(+)
chr14:101872263-101872863(+)
chr14:101873150-101873750(+)
chr14:101873668-101874268(+)
chr14:101874644-101875244(+)
chr14:101875397-101875997(+)
chr14:101876440-101877040(+)
chr14:101877110-101877710(+)
chr14:101878004-101878604(+)
chr14:101878468-101879068(+)
chr14:101878934-101879534(+)
chr14:101879510-101880110(+)
chr14:101880662-101881262(+)
chr14:101881440-101882040(+)
chr14:101882230-101882830(+)
chr14:101882960-101883560(+)
chr14:101883576-101884176(+)
chr14:101884030-101884630(+)
chr14:101885440-101886040(+)
chr14:101886570-101887170(+)
chr14:101888850-101889450(+)
chr14:101890300-101890900(+)
chr14:101891130-101891730(+)
chr14:101891590-101892190(+)
chr14:101892250-101892850(+)
chr14:101892708-101893308(+)
chr14:101893690-101894290(+)
chr14:101894150-101894750(+)
chr14:101895140-101895740(+)
chr14:101897010-101897610(+)
chr14:101898490-101899090(+)
chr14:101899200-101899800(+)
chr14:101899950-101900550(+)
chr14:101900490-101901090(+)
chr14:101901070-101901670(+)
chr14:101901680-101902280(+)
chr14:101902260-101902860(+)
chr14:101903210-101903810(+)
chr14:101903690-101904290(+)
chr14:101904270-101904870(+)
chr14:101904790-101905390(+)
chr14:101905283-101905883(+)
chr14:101905863-101906463(+)
chr14:101906289-101906889(+)
chr14:101906738-101907338(+)
chr14:101907194-101907794(+)
chr14:101907873-101908473(+)
chr14:101908728-101909328(+)
chr14:101909370-101909970(+)
chr14:101909888-101910488(+)
chr14:101910317-101910917(+)
chr14:101911292-101911892(+)
chr14:101912429-101913029(+)
chr14:101912920-101913520(+)
chr14:101913590-101914190(+)
chr14:101914810-101915410(+)
chr14:101915361-101915961(+)
chr14:101916036-101916636(+)
chr14:101916660-101917260(+)
chr14:101917387-101917987(+)
chr14:101918551-101919151(+)
chr14:101918955-101919555(+)
chr14:101919403-101920003(+)
chr14:101920020-101920620(+)
chr14:101920532-101921132(+)
chr14:101921521-101922121(+)
chr14:101922475-101923075(+)
chr14:101923106-101923706(+)
chr14:101923912-101924512(+)
chr14:101924536-101925136(+)
chr14:101925301-101925901(+)
chr14:101926232-101926832(+)
chr14:101926857-101927457(+)
chr14:101927635-101928235(+)
chr14:101928183-101928783(+)
chr14:101928696-101929296(+)
chr14:101929245-101929845(+)
chr14:101929927-101930527(+)
chr14:101930696-101931296(+)
chr14:101931366-101931966(+)
chr14:101932059-101932659(+)
chr14:101932722-101933322(+)
chr14:101933132-101933732(+)
chr14:101933774-101934374(+)
chr14:101934401-101935001(+)
chr14:101935007-101935607(+)
chr14:101935490-101936090(+)
chr14:101936000-101936600(+)
chr14:101936540-101937140(+)
chr14:101937020-101937620(+)
chr14:101937660-101938260(+)
chr14:101938097-101938697(+)
chr14:101938660-101939260(+)
chr14:101939100-101939700(+)
chr14:101939575-101940175(+)
chr14:101940307-101940907(+)
chr14:101941192-101941792(+)
chr14:101941921-101942521(+)
chr14:101942742-101943342(+)
chr14:101943232-101943832(+)
chr14:101943871-101944471(+)
chr14:101944392-101944992(+)
chr14:101945073-101945673(+)
chr14:101945785-101946385(+)
chr14:101946406-101947006(+)
chr14:101947024-101947624(+)
chr14:101947657-101948257(+)
chr14:101948261-101948861(+)
chr14:101949234-101949834(+)
chr14:101953902-101954502(+)
chr14:101954370-101954970(+)
chr14:101955216-101955816(+)
chr14:101955718-101956318(+)
chr14:101956614-101957214(+)
chr14:101957444-101958044(+)
chr14:101958281-101958881(+)
chr14:101958885-101959485(+)
chr14:101959512-101960112(+)
chr14:101960365-101960965(+)
chr14:101961019-101961619(+)
chr14:101961531-101962131(+)
chr14:101962330-101962930(+)
chr14:101962880-101963480(+)
chr14:101963505-101964105(+)
chr14:101963952-101964552(+)
chr14:101964491-101965091(+)
chr14:101965084-101965684(+)
chr14:101965494-101966094(+)
chr14:101966064-101966664(+)
chr14:101966875-101967475(+)
chr14:101967614-101968214(+)
chr14:101968048-101968648(+)
chr14:101969064-101969664(+)
chr14:101969810-101970410(+)
chr14:101970340-101970940(+)
chr14:101970822-101971422(+)
chr14:101971640-101972240(+)
chr14:101972793-101973393(+)
chr14:101973347-101973947(+)
chr14:101973938-101974538(+)
chr14:101974516-101975116(+)
chr14:101975121-101975721(+)
chr14:101975658-101976258(+)
chr14:101976282-101976882(+)
chr14:101976867-101977467(+)
chr14:101977595-101978195(+)
chr14:101978323-101978923(+)
chr14:101978933-101979533(+)
chr14:101979512-101980112(+)
chr14:101980081-101980681(+)
chr14:101980629-101981229(+)
chr14:101981039-101981639(+)
chr14:101981630-101982230(+)
chr14:101982053-101982653(+)
chr14:101982540-101983140(+)
chr14:101982959-101983559(+)
chr14:101983381-101983981(+)
chr14:101983784-101984384(+)
chr14:101984334-101984934(+)
chr14:101984844-101985444(+)
chr14:101985345-101985945(+)
chr14:101985918-101986518(+)
chr14:101986530-101987130(+)
chr14:101987156-101987756(+)
chr14:101987717-101988317(+)
chr14:101988379-101988979(+)
chr14:101989120-101989720(+)
chr14:101989806-101990406(+)
chr14:101990277-101990877(+)
chr14:101991293-101991893(+)
chr14:101991853-101992453(+)
chr14:101992307-101992907(+)
chr14:101993023-101993623(+)
chr14:101993457-101994057(+)
chr14:101994114-101994714(+)
chr14:101994516-101995116(+)
chr14:101995126-101995726(+)
chr14:101995531-101996131(+)
chr14:101996164-101996764(+)
chr14:101996731-101997331(+)
chr14:101998439-101999039(+)
chr14:101999198-101999798(+)
chr14:101999702-102000302(+)
chr14:102000402-102001002(+)
chr14:102000833-102001433(+)
chr14:102001422-102002022(+)
chr14:102002046-102002646(+)
chr14:102003119-102003719(+)
chr14:102003573-102004173(+)
chr14:102004251-102004851(+)
chr14:102005185-102005785(+)
chr14:102006101-102006701(+)
chr14:102006770-102007370(+)
chr14:102007300-102007900(+)
chr14:102007786-102008386(+)
chr14:102008629-102009229(+)
chr14:102009154-102009754(+)
chr14:102009570-102010170(+)
chr14:102010954-102011554(+)
chr14:102011546-102012146(+)
chr14:102012208-102012808(+)
chr14:102012813-102013413(+)
chr14:102013278-102013878(+)
chr14:102013889-102014489(+)
chr14:102014363-102014963(+)
chr14:102014817-102015417(+)
chr14:102015292-102015892(+)
chr14:102015720-102016320(+)
chr14:102016254-102016854(+)
chr14:102016820-102017420(+)
chr14:102017642-102018242(+)
chr14:102018201-102018801(+)
chr14:102018914-102019514(+)
chr14:102019475-102020075(+)
chr14:102020145-102020745(+)
chr14:102020725-102021325(+)
chr14:102021150-102021750(+)
chr14:102021579-102022179(+)
chr14:102022176-102022776(+)
chr14:102023034-102023634(+)
chr14:102023735-102024335(+)
chr14:102024223-102024823(+)
chr14:102024633-102025233(+)
chr14:102025104-102025704(+)
chr14:102025836-102026436(+)
chr14:102026442-102027042(+)
chr14:102027425-102028025(+)
chr14:102028153-102028753(+)
chr14:102028912-102029512(+)
chr14:102029772-102030372(+)
chr14:102030248-102030848(+)
chr14:102031108-102031708(+)
chr14:102031672-102032272(+)
chr14:102033320-102033920(+)
chr14:102034511-102035111(+)
chr14:102034935-102035535(+)
chr14:102036030-102036630(+)
chr14:102037786-102038386(+)
chr14:102038967-102039567(+)
chr14:102039889-102040489(+)
chr14:102040360-102040960(+)
chr14:102041815-102042415(+)
chr14:102042900-102043500(+)
chr14:102043511-102044111(+)
chr14:102044113-102044713(+)
chr14:102044749-102045349(+)
chr14:102045390-102045990(+)
chr14:102045896-102046496(+)
chr14:102047530-102048130(+)
chr14:102048028-102048628(+)
chr14:102048508-102049108(+)
chr14:102049191-102049791(+)
chr14:102049889-102050489(+)
chr14:102050470-102051070(+)
chr14:102051501-102052101(+)
chr14:102052028-102052628(+)
chr14:102052955-102053555(+)
chr14:102053785-102054385(+)
chr14:102054407-102055007(+)
chr14:102054836-102055436(+)
chr14:102055260-102055860(+)
chr14:102055869-102056469(+)
chr14:102056387-102056987(+)
chr14:102057015-102057615(+)
chr14:102057428-102058028(+)
chr14:102057873-102058473(+)
chr14:102058783-102059383(+)
chr14:102059588-102060188(+)
chr14:102060112-102060712(+)
chr14:102060731-102061331(+)
chr14:102061498-102062098(+)
chr14:102062423-102063023(+)
chr14:102063104-102063704(+)
chr14:102063892-102064492(+)
chr14:102064526-102065126(+)
chr14:102065014-102065614(+)
chr14:102065600-102066200(+)
chr14:102066351-102066951(+)
chr14:102067121-102067721(+)
chr14:102067773-102068373(+)
chr14:102068227-102068827(+)
chr14:102068792-102069392(+)
chr14:102069239-102069839(+)
chr14:102069723-102070323(+)
chr14:102070160-102070760(+)
chr14:102070623-102071223(+)
chr14:102071088-102071688(+)
chr14:102071604-102072204(+)
chr14:102072079-102072679(+)
chr14:102073576-102074176(+)
chr14:102074068-102074668(+)
chr14:102076010-102076610(+)
chr14:102077013-102077613(+)
chr14:102079550-102080150(+)
chr14:102080276-102080876(+)
chr14:102080680-102081280(+)
chr14:102081345-102081945(+)
chr14:102081850-102082450(+)
chr14:102083450-102084050(+)
chr14:102085746-102086346(+)
chr14:102086254-102086854(+)
chr14:102086983-102087583(+)
chr14:102087558-102088158(+)
chr14:102087990-102088590(+)
chr14:102088503-102089103(+)
chr14:102089050-102089650(+)
chr14:102089737-102090337(+)
chr14:102090650-102091250(+)
chr14:102091317-102091917(+)
chr14:102091739-102092339(+)
chr14:102092215-102092815(+)
chr14:102092670-102093270(+)
chr14:102093190-102093790(+)
chr14:102094173-102094773(+)
chr14:102094634-102095234(+)
chr14:102095170-102095770(+)
chr14:102095735-102096335(+)
chr14:102096239-102096839(+)
chr14:102096814-102097414(+)
chr14:102097247-102097847(+)
chr14:102098098-102098698(+)
chr14:102098642-102099242(+)
chr14:102099174-102099774(+)
chr14:102099620-102100220(+)
chr14:102100393-102100993(+)
chr14:102100910-102101510(+)
chr14:102101382-102101982(+)
chr14:102102161-102102761(+)
chr14:102102770-102103370(+)
chr14:102103728-102104328(+)
chr14:102104670-102105270(+)
chr14:102105422-102106022(+)
chr14:102105970-102106570(+)
chr14:102106390-102106990(+)
chr14:102106890-102107490(+)
chr14:102107870-102108470(+)
chr14:102109210-102109810(+)
chr14:102119174-102119774(+)
chr14:102120217-102120817(+)
chr14:102120694-102121294(+)
chr14:102121216-102121816(+)
chr14:102121740-102122340(+)
chr14:102122320-102122920(+)
chr14:102123526-102124126(+)
chr14:102124130-102124730(+)
chr14:102124590-102125190(+)
chr14:102125110-102125710(+)
chr14:102126200-102126800(+)
chr14:102127210-102127810(+)
chr14:102127871-102128471(+)
chr14:102128550-102129150(+)
chr14:102129630-102130230(+)
chr14:102130480-102131080(+)
chr14:102131707-102132307(+)
chr14:102132367-102132967(+)
chr14:102132823-102133423(+)
chr14:102133299-102133899(+)
chr14:102134346-102134946(+)
chr14:102135914-102136514(+)
chr14:102136590-102137190(+)
chr14:102138070-102138670(+)
chr14:102138470-102139070(+)
chr14:102140089-102140689(+)
chr14:102142930-102143530(+)
chr14:102143762-102144362(+)
chr14:102144245-102144845(+)
chr14:102145192-102145792(+)
chr14:102146290-102146890(+)
chr14:102146910-102147510(+)
chr14:102148960-102149560(+)
chr14:102149616-102150216(+)
chr14:102150030-102150630(+)
chr14:102150625-102151225(+)
chr14:102151368-102151968(+)
chr14:102151940-102152540(+)
chr14:102152627-102153227(+)
chr14:102153188-102153788(+)
chr14:102154036-102154636(+)
chr14:102154455-102155055(+)
chr14:102154913-102155513(+)
chr14:102157126-102157726(+)
chr14:102157790-102158390(+)
chr14:102159785-102160385(+)
chr14:102160515-102161115(+)
chr14:102161438-102162038(+)
chr14:102162250-102162850(+)
chr14:102168810-102169410(+)
chr14:102170384-102170984(+)
chr14:102171150-102171750(+)
chr14:102171887-102172487(+)
chr14:102172345-102172945(+)
chr14:102172787-102173387(+)
chr14:102173534-102174134(+)
chr14:102174464-102175064(+)
chr14:102175204-102175804(+)
chr14:102175958-102176558(+)
chr14:102176360-102176960(+)
chr14:102176900-102177500(+)
chr14:102177426-102178026(+)
chr14:102178583-102179183(+)
chr14:102179335-102179935(+)
chr14:102179978-102180578(+)
chr14:102180708-102181308(+)
chr14:102181721-102182321(+)
chr14:102182298-102182898(+)
chr14:102182846-102183446(+)
chr14:102183604-102184204(+)
chr14:102184213-102184813(+)
chr14:102184928-102185528(+)
chr14:102185479-102186079(+)
chr14:102186109-102186709(+)
chr14:102186790-102187390(+)
chr14:102187395-102187995(+)
chr14:102187830-102188430(+)
chr14:102188356-102188956(+)
chr14:102188920-102189520(+)
chr14:102189336-102189936(+)
chr14:102191689-102192289(+)
chr14:102192738-102193338(+)
chr14:102193293-102193893(+)
chr14:102194106-102194706(+)
chr14:102194610-102195210(+)
chr14:102195050-102195650(+)
chr14:102195520-102196120(+)
chr14:102196682-102197282(+)
chr14:102197435-102198035(+)
chr14:102197909-102198509(+)
chr14:102198364-102198964(+)
chr14:102198820-102199420(+)
chr14:102199358-102199958(+)
chr14:102200138-102200738(+)
chr14:102200595-102201195(+)
chr14:102201242-102201842(+)
chr14:102202310-102202910(+)
chr14:102203030-102203630(+)
chr14:102204184-102204784(+)
chr14:102204600-102205200(+)
chr14:102205110-102205710(+)
chr14:102205627-102206227(+)
chr14:102206408-102207008(+)
chr14:102207121-102207721(+)
chr14:102207765-102208365(+)
chr14:102208650-102209250(+)
chr14:102209620-102210220(+)
chr14:102213810-102214410(+)
chr14:102215175-102215775(+)
chr14:102216035-102216635(+)
chr14:102217118-102217718(+)
chr14:102219715-102220315(+)
chr14:102220504-102221104(+)
chr14:102221429-102222029(+)
chr14:102222040-102222640(+)
chr14:102222886-102223486(+)
chr14:102223521-102224121(+)
chr14:102224016-102224616(+)
chr14:102224777-102225377(+)
chr14:102225474-102226074(+)
chr14:102226201-102226801(+)
chr14:102226724-102227324(+)
chr14:102227478-102228078(+)
chr14:102228060-102228660(+)
chr14:102228481-102229081(+)
chr14:102229006-102229606(+)
chr14:102229774-102230374(+)
chr14:102230274-102230874(+)
chr14:102231326-102231926(+)
chr14:102231990-102232590(+)
chr14:102232655-102233255(+)
chr14:102233425-102234025(+)
chr14:102233910-102234510(+)
chr14:102234690-102235290(+)
chr14:102235319-102235919(+)
chr14:102235759-102236359(+)
chr14:102236528-102237128(+)
chr14:102237154-102237754(+)
chr14:102237725-102238325(+)
chr14:102238295-102238895(+)
chr14:102239025-102239625(+)
chr14:102239567-102240167(+)
chr14:102240164-102240764(+)
chr14:102240773-102241373(+)
chr14:102241494-102242094(+)
chr14:102242010-102242610(+)
chr14:102242611-102243211(+)
chr14:102243810-102244410(+)
chr14:102245217-102245817(+)
chr14:102245866-102246466(+)
chr14:102246683-102247283(+)
chr14:102247255-102247855(+)
chr14:102247816-102248416(+)
chr14:102248895-102249495(+)
chr14:102249510-102250110(+)
chr14:102250280-102250880(+)
chr14:102250858-102251458(+)
chr14:102251980-102252580(+)
chr14:102252700-102253300(+)
chr14:102253350-102253950(+)
chr14:102254400-102255000(+)
chr14:102254910-102255510(+)
chr14:102255435-102256035(+)
chr14:102255856-102256456(+)
chr14:102256483-102257083(+)
chr14:102258419-102259019(+)
chr14:102258940-102259540(+)
chr14:102261880-102262480(+)
chr14:102262698-102263298(+)
chr14:102264029-102264629(+)
chr14:102265335-102265935(+)
chr14:102271890-102272490(+)
chr14:102272330-102272930(+)
chr14:102272800-102273400(+)
chr14:102273590-102274190(+)
chr14:102274341-102274941(+)
chr14:102274884-102275484(+)
chr14:102275357-102275957(+)
chr14:102275852-102276452(+)
chr14:102276321-102276921(+)
chr14:102277100-102277700(+)
chr14:102277540-102278140(+)
chr14:102278282-102278882(+)
chr14:102278900-102279500(+)
chr14:102279596-102280196(+)
chr14:102280011-102280611(+)
chr14:102280418-102281018(+)
chr14:102281057-102281657(+)
chr14:102281555-102282155(+)
chr14:102282224-102282824(+)
chr14:102283479-102284079(+)
chr14:102283995-102284595(+)
chr14:102284771-102285371(+)
chr14:102285740-102286340(+)
chr14:102286555-102287155(+)
chr14:102287215-102287815(+)
chr14:102287789-102288389(+)
chr14:102288230-102288830(+)
chr14:102288801-102289401(+)
chr14:102289270-102289870(+)
chr14:102289881-102290481(+)
chr14:102290527-102291127(+)
chr14:102291090-102291690(+)
chr14:102291630-102292230(+)
chr14:102292041-102292641(+)
chr14:102292723-102293323(+)
chr14:102293500-102294100(+)
chr14:102294259-102294859(+)
chr14:102294890-102295490(+)
chr14:102295680-102296280(+)
chr14:102296532-102297132(+)
chr14:102297303-102297903(+)
chr14:102298160-102298760(+)
chr14:102299233-102299833(+)
chr14:102299719-102300319(+)
chr14:102300599-102301199(+)
chr14:102301107-102301707(+)
chr14:102301830-102302430(+)
chr14:102302390-102302990(+)
chr14:102302830-102303430(+)
chr14:102303390-102303990(+)
chr14:102303807-102304407(+)
chr14:102304229-102304829(+)
chr14:102304709-102305309(+)
chr14:102305557-102306157(+)
chr14:102306450-102307050(+)
chr14:102306858-102307458(+)
chr14:102307270-102307870(+)
chr14:102307745-102308345(+)
chr14:102308524-102309124(+)
chr14:102309363-102309963(+)
chr14:102309874-102310474(+)
chr14:102310448-102311048(+)
chr14:102311081-102311681(+)
chr14:102311758-102312358(+)
chr14:102312187-102312787(+)
chr14:102312795-102313395(+)
chr14:102314760-102315360(+)
chr14:102315344-102315944(+)
chr14:102315918-102316518(+)
chr14:102316720-102317320(+)
chr14:102317210-102317810(+)
chr14:102318015-102318615(+)
chr14:102319878-102320478(+)
chr14:102320528-102321128(+)
chr14:102322107-102322707(+)
chr14:102322838-102323438(+)
chr14:102323464-102324064(+)
chr14:102324033-102324633(+)
chr14:102324952-102325552(+)
chr14:102325631-102326231(+)
chr14:102326440-102327040(+)
chr14:102326994-102327594(+)
chr14:102327673-102328273(+)
chr14:102328386-102328986(+)
chr14:102328944-102329544(+)
chr14:102329830-102330430(+)
chr14:102330600-102331200(+)
chr14:102331532-102332132(+)
chr14:102332955-102333555(+)
chr14:102333570-102334170(+)
chr14:102334088-102334688(+)
chr14:102334890-102335490(+)
chr14:102335363-102335963(+)
chr14:102335930-102336530(+)
chr14:102336547-102337147(+)
chr14:102337300-102337900(+)
chr14:102338562-102339162(+)
chr14:102339545-102340145(+)
chr14:102340190-102340790(+)
chr14:102341289-102341889(+)
chr14:102341891-102342491(+)
chr14:102342343-102342943(+)
chr14:102342786-102343386(+)
chr14:102343327-102343927(+)
chr14:102344065-102344665(+)
chr14:102344484-102345084(+)
chr14:102345032-102345632(+)
chr14:102345815-102346415(+)
chr14:102346938-102347538(+)
chr14:102347645-102348245(+)
chr14:102348369-102348969(+)
chr14:102348832-102349432(+)
chr14:102349838-102350438(+)
chr14:102350591-102351191(+)
chr14:102351408-102352008(+)
chr14:102352870-102353470(+)
chr14:102353564-102354164(+)
chr14:102354416-102355016(+)
chr14:102354860-102355460(+)
chr14:102355591-102356191(+)
chr14:102356163-102356763(+)
chr14:102357170-102357770(+)
chr14:102357650-102358250(+)
chr14:102358270-102358870(+)
chr14:102358830-102359430(+)
chr14:102359385-102359985(+)
chr14:102360034-102360634(+)
chr14:102360885-102361485(+)
chr14:102361530-102362130(+)
chr14:102361990-102362590(+)
chr14:102362550-102363150(+)
chr14:102363610-102364210(+)
chr14:102364050-102364650(+)
chr14:102364560-102365160(+)
chr14:102365076-102365676(+)
chr14:102365499-102366099(+)
chr14:102366696-102367296(+)
chr14:102367380-102367980(+)
chr14:102367820-102368420(+)
chr14:102368370-102368970(+)
chr14:102368830-102369430(+)
chr14:102369366-102369966(+)
chr14:102369970-102370570(+)
chr14:102370770-102371370(+)
chr14:102371330-102371930(+)
chr14:102371891-102372491(+)
chr14:102372370-102372970(+)
chr14:102372870-102373470(+)
chr14:102373370-102373970(+)
chr14:102373810-102374410(+)
chr14:102374221-102374821(+)
chr14:102374966-102375566(+)
chr14:102375460-102376060(+)
chr14:102376170-102376770(+)
chr14:102376623-102377223(+)
chr14:102377663-102378263(+)
chr14:102378190-102378790(+)
chr14:102379095-102379695(+)
chr14:102379825-102380425(+)
chr14:102380408-102381008(+)
chr14:102381219-102381819(+)
chr14:102382711-102383311(+)
chr14:102383323-102383923(+)
chr14:102383858-102384458(+)
chr14:102384425-102385025(+)
chr14:102384865-102385465(+)
chr14:102385730-102386330(+)
chr14:102386479-102387079(+)
chr14:102387075-102387675(+)
chr14:102387947-102388547(+)
chr14:102388730-102389330(+)
chr14:102389149-102389749(+)
chr14:102389586-102390186(+)
chr14:102390123-102390723(+)
chr14:102390630-102391230(+)
chr14:102391321-102391921(+)
chr14:102391791-102392391(+)
chr14:102392342-102392942(+)
chr14:102392822-102393422(+)
chr14:102393547-102394147(+)
chr14:102394098-102394698(+)
chr14:102394619-102395219(+)
chr14:102395295-102395895(+)
chr14:102395917-102396517(+)
chr14:102396675-102397275(+)
chr14:102397210-102397810(+)
chr14:102397932-102398532(+)
chr14:102398932-102399532(+)
chr14:102399470-102400070(+)
chr14:102400026-102400626(+)
chr14:102400990-102401590(+)
chr14:102402000-102402600(+)
chr14:102402890-102403490(+)
chr14:102403370-102403970(+)
chr14:102404370-102404970(+)
chr14:102405039-102405639(+)
chr14:102405911-102406511(+)
chr14:102408830-102409430(+)
chr14:102409490-102410090(+)
chr14:102409995-102410595(+)
chr14:102410630-102411230(+)
chr14:102411344-102411944(+)
chr14:102412212-102412812(+)
chr14:102412878-102413478(+)
chr14:102413723-102414323(+)
chr14:102414251-102414851(+)
chr14:102415045-102415645(+)
chr14:102415543-102416143(+)
chr14:102416250-102416850(+)
chr14:102416997-102417597(+)
chr14:102417950-102418550(+)
chr14:102418535-102419135(+)
chr14:102419356-102419956(+)
chr14:102419980-102420580(+)
chr14:102420525-102421125(+)
chr14:102421035-102421635(+)
chr14:102421490-102422090(+)
chr14:102421970-102422570(+)
chr14:102422746-102423346(+)
chr14:102423260-102423860(+)
chr14:102423893-102424493(+)
chr14:102424863-102425463(+)
chr14:102425559-102426159(+)
chr14:102426396-102426996(+)
chr14:102427323-102427923(+)
chr14:102428068-102428668(+)
chr14:102428720-102429320(+)
chr14:102429237-102429837(+)
chr14:102429909-102430509(+)
chr14:102430462-102431062(+)
chr14:102430977-102431577(+)
chr14:102431403-102432003(+)
chr14:102432119-102432719(+)
chr14:102433062-102433662(+)
chr14:102433690-102434290(+)
chr14:102434258-102434858(+)
chr14:102434850-102435450(+)
chr14:102435698-102436298(+)
chr14:102436330-102436930(+)
chr14:102437183-102437783(+)
chr14:102437961-102438561(+)
chr14:102438620-102439220(+)
chr14:102439590-102440190(+)
chr14:102440360-102440960(+)
chr14:102441030-102441630(+)
chr14:102441477-102442077(+)
chr14:102443110-102443710(+)
chr14:102443866-102444466(+)
chr14:102444902-102445502(+)
chr14:102445330-102445930(+)
chr14:102445957-102446557(+)
chr14:102446480-102447080(+)
chr14:102446891-102447491(+)
chr14:102447424-102448024(+)
chr14:102448150-102448750(+)
chr14:102448879-102449479(+)
chr14:102449590-102450190(+)
chr14:102450160-102450760(+)
chr14:102451810-102452410(+)
chr14:102452228-102452828(+)
chr14:102453004-102453604(+)
chr14:102453589-102454189(+)
chr14:102453990-102454590(+)
chr14:102454430-102455030(+)
chr14:102454850-102455450(+)
chr14:102455430-102456030(+)
chr14:102456120-102456720(+)
chr14:102457542-102458142(+)
chr14:102458902-102459502(+)
chr14:102459500-102460100(+)
chr14:102460035-102460635(+)
chr14:102461104-102461704(+)
chr14:102461930-102462530(+)
chr14:102462675-102463275(+)
chr14:102463273-102463873(+)
chr14:102463822-102464422(+)
chr14:102464684-102465284(+)
chr14:102467110-102467710(+)
chr14:102467560-102468160(+)
chr14:102468995-102469595(+)
chr14:102470385-102470985(+)
chr14:102470930-102471530(+)
chr14:102471550-102472150(+)
chr14:102472130-102472730(+)
chr14:102473350-102473950(+)
chr14:102474224-102474824(+)
chr14:102475114-102475714(+)
chr14:102476035-102476635(+)
chr14:102476625-102477225(+)
chr14:102477684-102478284(+)
chr14:102478675-102479275(+)
chr14:102479927-102480527(+)
chr14:102480811-102481411(+)
chr14:102481505-102482105(+)
chr14:102482150-102482750(+)
chr14:102483052-102483652(+)
chr14:102484369-102484969(+)
chr14:102485340-102485940(+)
chr14:102486207-102486807(+)
chr14:102486756-102487356(+)
chr14:102487644-102488244(+)
chr14:102488210-102488810(+)
chr14:102490470-102491070(+)
chr14:102492230-102492830(+)
chr14:102493070-102493670(+)
chr14:102494169-102494769(+)
chr14:102494972-102495572(+)
chr14:102495710-102496310(+)
chr14:102496192-102496792(+)
chr14:102496835-102497435(+)
chr14:102497490-102498090(+)
chr14:102498490-102499090(+)
chr14:102499750-102500350(+)
chr14:102500459-102501059(+)
chr14:102502130-102502730(+)
chr14:102503607-102504207(+)
chr14:102504460-102505060(+)
chr14:102505335-102505935(+)
chr14:102506368-102506968(+)
chr14:102506890-102507490(+)
chr14:102507623-102508223(+)
chr14:102508635-102509235(+)
chr14:102509795-102510395(+)
chr14:102510648-102511248(+)
chr14:102511789-102512389(+)
chr14:102512546-102513146(+)
chr14:102513143-102513743(+)
chr14:102513875-102514475(+)
chr14:102514299-102514899(+)
chr14:102514834-102515434(+)
chr14:102515588-102516188(+)
chr14:102516153-102516753(+)
chr14:102516818-102517418(+)
chr14:102517578-102518178(+)
chr14:102518645-102519245(+)
chr14:102519066-102519666(+)
chr14:102519755-102520355(+)
chr14:102520298-102520898(+)
chr14:102521000-102521600(+)
chr14:102521744-102522344(+)
chr14:102522420-102523020(+)
chr14:102523032-102523632(+)
chr14:102523752-102524352(+)
chr14:102524358-102524958(+)
chr14:102525184-102525784(+)
chr14:102526382-102526982(+)
chr14:102527180-102527780(+)
chr14:102528292-102528892(+)
chr14:102529369-102529969(+)
chr14:102530277-102530877(+)
chr14:102531624-102532224(+)
chr14:102532392-102532992(+)
chr14:102532950-102533550(+)
chr14:102536210-102536810(+)
chr14:102536810-102537410(+)
chr14:102537581-102538181(+)
chr14:102538130-102538730(+)
chr14:102538920-102539520(+)
chr14:102539396-102539996(+)
chr14:102540772-102541372(+)
chr14:102541350-102541950(+)
chr14:102541856-102542456(+)
chr14:102543033-102543633(+)
chr14:102543542-102544142(+)
chr14:102543980-102544580(+)
chr14:102544506-102545106(+)
chr14:102545119-102545719(+)
chr14:102545758-102546358(+)
chr14:102546573-102547173(+)
chr14:102547019-102547619(+)
chr14:102547600-102548200(+)
chr14:102548055-102548655(+)
chr14:102548457-102549057(+)
chr14:102549172-102549772(+)
chr14:102549981-102550581(+)
chr14:102550738-102551338(+)
chr14:102551322-102551922(+)
chr14:102551734-102552334(+)
chr14:102552534-102553134(+)
chr14:102553215-102553815(+)
chr14:102553653-102554253(+)
chr14:102554505-102555105(+)
chr14:102555526-102556126(+)
chr14:102555954-102556554(+)
chr14:102556410-102557010(+)
chr14:102557108-102557708(+)
chr14:102558218-102558818(+)
chr14:102559770-102560370(+)
chr14:102560261-102560861(+)
chr14:102561036-102561636(+)
chr14:102561709-102562309(+)
chr14:102562342-102562942(+)
chr14:102562761-102563361(+)
chr14:102563250-102563850(+)
chr14:102563709-102564309(+)
chr14:102564975-102565575(+)
chr14:102565853-102566453(+)
chr14:102567132-102567732(+)
chr14:102567650-102568250(+)
chr14:102568410-102569010(+)
chr14:102569281-102569881(+)
chr14:102571604-102572204(+)
chr14:102572469-102573069(+)
chr14:102573750-102574350(+)
chr14:102575950-102576550(+)
chr14:102577825-102578425(+)
chr14:102580430-102581030(+)
chr14:102582718-102583318(+)
chr14:102583429-102584029(+)
chr14:102584050-102584650(+)
chr14:102587138-102587738(+)
chr14:102587785-102588385(+)
chr14:102589370-102589970(+)
chr14:102589920-102590520(+)
chr14:102590666-102591266(+)
chr14:102591328-102591928(+)
chr14:102591746-102592346(+)
chr14:102592431-102593031(+)
chr14:102593243-102593843(+)
chr14:102594170-102594770(+)
chr14:102595910-102596510(+)
chr14:102597971-102598571(+)
chr14:102600085-102600685(+)
chr14:102600828-102601428(+)
chr14:102602175-102602775(+)
chr14:102602870-102603470(+)
chr14:102604350-102604950(+)
chr14:102604764-102605364(+)
chr14:102605339-102605939(+)
chr14:102605858-102606458(+)
chr14:102606617-102607217(+)
chr14:102607315-102607915(+)
chr14:102608058-102608658(+)
chr14:102609030-102609630(+)
chr14:102610470-102611070(+)
chr14:102611150-102611750(+)
chr14:102612250-102612850(+)
chr14:102613630-102614230(+)
chr14:102614680-102615280(+)
chr14:102615330-102615930(+)
chr14:102616982-102617582(+)
chr14:102617970-102618570(+)
chr14:102618660-102619260(+)
chr14:102620433-102621033(+)
chr14:102621405-102622005(+)
chr14:102623550-102624150(+)
chr14:102624180-102624780(+)
chr14:102624690-102625290(+)
chr14:102625397-102625997(+)
chr14:102626102-102626702(+)
chr14:102627678-102628278(+)
chr14:102628303-102628903(+)
chr14:102628789-102629389(+)
chr14:102630545-102631145(+)
chr14:102631197-102631797(+)
chr14:102632152-102632752(+)
chr14:102633089-102633689(+)
chr14:102633625-102634225(+)
chr14:102635272-102635872(+)
chr14:102636295-102636895(+)
chr14:102637433-102638033(+)
chr14:102637991-102638591(+)
chr14:102642940-102643540(+)
chr14:102643383-102643983(+)
chr14:102643971-102644571(+)
chr14:102645039-102645639(+)
chr14:102646015-102646615(+)
chr14:102646739-102647339(+)
chr14:102647446-102648046(+)
chr14:102647867-102648467(+)
chr14:102648437-102649037(+)
chr14:102649265-102649865(+)
chr14:102649965-102650565(+)
chr14:102650665-102651265(+)
chr14:102651607-102652207(+)
chr14:102652210-102652810(+)
chr14:102652610-102653210(+)
chr14:102653259-102653859(+)
chr14:102653851-102654451(+)
chr14:102654515-102655115(+)
chr14:102655228-102655828(+)
chr14:102656120-102656720(+)
chr14:102656535-102657135(+)
chr14:102657243-102657843(+)
chr14:102657688-102658288(+)
chr14:102658131-102658731(+)
chr14:102659295-102659895(+)
chr14:102660467-102661067(+)
chr14:102661153-102661753(+)
chr14:102661670-102662270(+)
chr14:102662288-102662888(+)
chr14:102662743-102663343(+)
chr14:102663639-102664239(+)
chr14:102664432-102665032(+)
chr14:102664846-102665446(+)
chr14:102665590-102666190(+)
chr14:102666290-102666890(+)
chr14:102667085-102667685(+)
chr14:102667621-102668221(+)
chr14:102668120-102668720(+)
chr14:102669033-102669633(+)
chr14:102669621-102670221(+)
chr14:102670212-102670812(+)
chr14:102670734-102671334(+)
chr14:102671150-102671750(+)
chr14:102671858-102672458(+)
chr14:102672360-102672960(+)
chr14:102673169-102673769(+)
chr14:102673630-102674230(+)
chr14:102674050-102674650(+)
chr14:102674720-102675320(+)
chr14:102675469-102676069(+)
chr14:102676840-102677440(+)
chr14:102677450-102678050(+)
chr14:102678150-102678750(+)
chr14:102678590-102679190(+)
chr14:102679014-102679614(+)
chr14:102679418-102680018(+)
chr14:102680428-102681028(+)
chr14:102681259-102681859(+)
chr14:102682037-102682637(+)
chr14:102683136-102683736(+)
chr14:102683925-102684525(+)
chr14:102684381-102684981(+)
chr14:102684862-102685462(+)
chr14:102685436-102686036(+)
chr14:102686259-102686859(+)
chr14:102687314-102687914(+)
chr14:102687738-102688338(+)
chr14:102688403-102689003(+)
chr14:102689909-102690509(+)
chr14:102690792-102691392(+)
chr14:102691624-102692224(+)
chr14:102692160-102692760(+)
chr14:102692921-102693521(+)
chr14:102693572-102694172(+)
chr14:102694237-102694837(+)
chr14:102695556-102696156(+)
chr14:102696789-102697389(+)
chr14:102697233-102697833(+)
chr14:102697759-102698359(+)
chr14:102698434-102699034(+)
chr14:102699118-102699718(+)
chr14:102699689-102700289(+)
chr14:102700814-102701414(+)
chr14:102701533-102702133(+)
chr14:102702214-102702814(+)
chr14:102703400-102704000(+)
chr14:102704415-102705015(+)
chr14:102704950-102705550(+)
chr14:102705505-102706105(+)
chr14:102706080-102706680(+)
chr14:102706735-102707335(+)
chr14:102707452-102708052(+)
chr14:102708040-102708640(+)
chr14:102708560-102709160(+)
chr14:102709050-102709650(+)
chr14:102709550-102710150(+)
chr14:102710170-102710770(+)
chr14:102711085-102711685(+)
chr14:102711790-102712390(+)
chr14:102712304-102712904(+)
chr14:102712866-102713466(+)
chr14:102713580-102714180(+)
chr14:102714358-102714958(+)
chr14:102715260-102715860(+)
chr14:102716231-102716831(+)
chr14:102716825-102717425(+)
chr14:102717386-102717986(+)
chr14:102719393-102719993(+)
chr14:102720680-102721280(+)
chr14:102721140-102721740(+)
chr14:102721907-102722507(+)
chr14:102723020-102723620(+)
chr14:102724195-102724795(+)
chr14:102725665-102726265(+)
chr14:102727130-102727730(+)
chr14:102727560-102728160(+)
chr14:102728417-102729017(+)
chr14:102729144-102729744(+)
chr14:102729850-102730450(+)
chr14:102730884-102731484(+)
chr14:102731985-102732585(+)
chr14:102733850-102734450(+)
chr14:102734270-102734870(+)
chr14:102737210-102737810(+)
chr14:102738637-102739237(+)
chr14:102739670-102740270(+)
chr14:102740130-102740730(+)
chr14:102740700-102741300(+)
chr14:102742100-102742700(+)
chr14:102742700-102743300(+)
chr14:102743430-102744030(+)
chr14:102744096-102744696(+)
chr14:102744572-102745172(+)
chr14:102745210-102745810(+)
chr14:102746011-102746611(+)
chr14:102746809-102747409(+)
chr14:102747420-102748020(+)
chr14:102747900-102748500(+)
chr14:102748450-102749050(+)
chr14:102748945-102749545(+)
chr14:102749423-102750023(+)
chr14:102749883-102750483(+)
chr14:102750376-102750976(+)
chr14:102751398-102751998(+)
chr14:102752710-102753310(+)
chr14:102753135-102753735(+)
chr14:102754974-102755574(+)
chr14:102756836-102757436(+)
chr14:102758674-102759274(+)
chr14:102759990-102760590(+)
chr14:102760510-102761110(+)
chr14:102761021-102761621(+)
chr14:102761534-102762134(+)
chr14:102762050-102762650(+)
chr14:102763936-102764536(+)
chr14:102764666-102765266(+)
chr14:102765870-102766470(+)
chr14:102767332-102767932(+)
chr14:102768140-102768740(+)
chr14:102768690-102769290(+)
chr14:102769245-102769845(+)
chr14:102769835-102770435(+)
chr14:102770649-102771249(+)
chr14:102771228-102771828(+)
chr14:102771914-102772514(+)
chr14:102772697-102773297(+)
chr14:102773410-102774010(+)
chr14:102773960-102774560(+)
chr14:102774473-102775073(+)
chr14:102775020-102775620(+)
chr14:102775920-102776520(+)
chr14:102776923-102777523(+)
chr14:102777710-102778310(+)
chr14:102778340-102778940(+)
chr14:102779330-102779930(+)
chr14:102780336-102780936(+)
chr14:102781363-102781963(+)
chr14:102782250-102782850(+)
chr14:102782958-102783558(+)
chr14:102783522-102784122(+)
chr14:102784142-102784742(+)
chr14:102785064-102785664(+)
chr14:102785704-102786304(+)
chr14:102786340-102786940(+)
chr14:102787236-102787836(+)
chr14:102787688-102788288(+)
chr14:102788256-102788856(+)
chr14:102788834-102789434(+)
chr14:102789293-102789893(+)
chr14:102790090-102790690(+)
chr14:102790677-102791277(+)
chr14:102791240-102791840(+)
chr14:102792082-102792682(+)
chr14:102792883-102793483(+)
chr14:102793858-102794458(+)
chr14:102794740-102795340(+)
chr14:102795596-102796196(+)
chr14:102797073-102797673(+)
chr14:102798475-102799075(+)
chr14:102799655-102800255(+)
chr14:102800250-102800850(+)
chr14:102800825-102801425(+)
chr14:102801473-102802073(+)
chr14:102801960-102802560(+)
chr14:102802410-102803010(+)
chr14:102802990-102803590(+)
chr14:102804041-102804641(+)
chr14:102804958-102805558(+)
chr14:102805430-102806030(+)
chr14:102806165-102806765(+)
chr14:102806676-102807276(+)
chr14:102807609-102808209(+)
chr14:102809160-102809760(+)
chr14:102810237-102810837(+)
chr14:102810757-102811357(+)
chr14:102811423-102812023(+)
chr14:102811935-102812535(+)
chr14:102812860-102813460(+)
chr14:102813270-102813870(+)
chr14:102814010-102814610(+)
chr14:102814580-102815180(+)
chr14:102815030-102815630(+)
chr14:102815910-102816510(+)
chr14:102816746-102817346(+)
chr14:102817262-102817862(+)
chr14:102817813-102818413(+)
chr14:102818371-102818971(+)
chr14:102818870-102819470(+)
chr14:102819383-102819983(+)
chr14:102820000-102820600(+)
chr14:102821240-102821840(+)
chr14:102822454-102823054(+)
chr14:102824470-102825070(+)
chr14:102825030-102825630(+)
chr14:102826295-102826895(+)
chr14:102826935-102827535(+)
chr14:102828318-102828918(+)
chr14:102828978-102829578(+)
chr14:102829531-102830131(+)
chr14:102829938-102830538(+)
chr14:102831050-102831650(+)
chr14:102831464-102832064(+)
chr14:102831970-102832570(+)
chr14:102833150-102833750(+)
chr14:102833939-102834539(+)
chr14:102835175-102835775(+)
chr14:102836574-102837174(+)
chr14:102837349-102837949(+)
chr14:102838190-102838790(+)
chr14:102838610-102839210(+)
chr14:102839370-102839970(+)
chr14:102839910-102840510(+)
chr14:102840616-102841216(+)
chr14:102841281-102841881(+)
chr14:102841938-102842538(+)
chr14:102842850-102843450(+)
chr14:102843420-102844020(+)
chr14:102844070-102844670(+)
chr14:102845211-102845811(+)
chr14:102847400-102848000(+)
chr14:102850400-102851000(+)
chr14:102850810-102851410(+)
chr14:102851459-102852059(+)
chr14:102852390-102852990(+)
chr14:102853279-102853879(+)
chr14:102854060-102854660(+)
chr14:102854770-102855370(+)
chr14:102855702-102856302(+)
chr14:102856260-102856860(+)
chr14:102856695-102857295(+)
chr14:102857810-102858410(+)
chr14:102858757-102859357(+)
chr14:102860441-102861041(+)
chr14:102861085-102861685(+)
chr14:102862140-102862740(+)
chr14:102862757-102863357(+)
chr14:102863416-102864016(+)
chr14:102864710-102865310(+)
chr14:102865330-102865930(+)
chr14:102866007-102866607(+)
chr14:102867010-102867610(+)
chr14:102868770-102869370(+)
chr14:102869225-102869825(+)
chr14:102870190-102870790(+)
chr14:102870680-102871280(+)
chr14:102872820-102873420(+)
chr14:102873526-102874126(+)
chr14:102874538-102875138(+)
chr14:102874967-102875567(+)
chr14:102876015-102876615(+)
chr14:102878270-102878870(+)
chr14:102878990-102879590(+)
chr14:102879510-102880110(+)
chr14:102879950-102880550(+)
chr14:102880759-102881359(+)
chr14:102881210-102881810(+)
chr14:102881974-102882574(+)
chr14:102882614-102883214(+)
chr14:102883216-102883816(+)
chr14:102883989-102884589(+)
chr14:102884542-102885142(+)
chr14:102885193-102885793(+)
chr14:102885762-102886362(+)
chr14:102886818-102887418(+)
chr14:102887744-102888344(+)
chr14:102888450-102889050(+)
chr14:102889130-102889730(+)
chr14:102889540-102890140(+)
chr14:102890130-102890730(+)
chr14:102890730-102891330(+)
chr14:102891145-102891745(+)
chr14:102892426-102893026(+)
chr14:102893032-102893632(+)
chr14:102893722-102894322(+)
chr14:102895710-102896310(+)
chr14:102896722-102897322(+)
chr14:102897991-102898591(+)
chr14:102898630-102899230(+)
chr14:102899870-102900470(+)
chr14:102900621-102901221(+)
chr14:102901022-102901622(+)
chr14:102901489-102902089(+)
chr14:102902250-102902850(+)
chr14:102902780-102903380(+)
chr14:102903470-102904070(+)
chr14:102904245-102904845(+)
chr14:102904730-102905330(+)
chr14:102906244-102906844(+)
chr14:102907263-102907863(+)
chr14:102907815-102908415(+)
chr14:102908350-102908950(+)
chr14:102908801-102909401(+)
chr14:102909888-102910488(+)
chr14:102910830-102911430(+)
chr14:102911392-102911992(+)
chr14:102912480-102913080(+)
chr14:102913310-102913910(+)
chr14:102913780-102914380(+)
chr14:102914330-102914930(+)
chr14:102914730-102915330(+)
chr14:102915170-102915770(+)
chr14:102915691-102916291(+)
chr14:102916545-102917145(+)
chr14:102917099-102917699(+)
chr14:102917583-102918183(+)
chr14:102917998-102918598(+)
chr14:102918436-102919036(+)
chr14:102919260-102919860(+)
chr14:102919701-102920301(+)
chr14:102920381-102920981(+)
chr14:102920951-102921551(+)
chr14:102921480-102922080(+)
chr14:102922435-102923035(+)
chr14:102923190-102923790(+)
chr14:102923739-102924339(+)
chr14:102924446-102925046(+)
chr14:102925390-102925990(+)
chr14:102925911-102926511(+)
chr14:102927246-102927846(+)
chr14:102928002-102928602(+)
chr14:102928605-102929205(+)
chr14:102929130-102929730(+)
chr14:102929650-102930250(+)
chr14:102930190-102930790(+)
chr14:102931165-102931765(+)
chr14:102931823-102932423(+)
chr14:102932740-102933340(+)
chr14:102933470-102934070(+)
chr14:102934065-102934665(+)
chr14:102934530-102935130(+)
chr14:102935486-102936086(+)
chr14:102936540-102937140(+)
chr14:102937100-102937700(+)
chr14:102937630-102938230(+)
chr14:102938281-102938881(+)
chr14:102938806-102939406(+)
chr14:102939711-102940311(+)
chr14:102940205-102940805(+)
chr14:102941171-102941771(+)
chr14:102941920-102942520(+)
chr14:102942764-102943364(+)
chr14:102943466-102944066(+)
chr14:102944170-102944770(+)
chr14:102944650-102945250(+)
chr14:102945973-102946573(+)
chr14:102946650-102947250(+)
chr14:102947150-102947750(+)
chr14:102948004-102948604(+)
chr14:102948498-102949098(+)
chr14:102949532-102950132(+)
chr14:102950380-102950980(+)
chr14:102951093-102951693(+)
chr14:102952292-102952892(+)
chr14:102953330-102953930(+)
chr14:102954120-102954720(+)
chr14:102954630-102955230(+)
chr14:102955328-102955928(+)
chr14:102955790-102956390(+)
chr14:102956407-102957007(+)
chr14:102957030-102957630(+)
chr14:102957564-102958164(+)
chr14:102958220-102958820(+)
chr14:102958676-102959276(+)
chr14:102959204-102959804(+)
chr14:102959656-102960256(+)
chr14:102960115-102960715(+)
chr14:102960950-102961550(+)
chr14:102961628-102962228(+)
chr14:102962436-102963036(+)
chr14:102963135-102963735(+)
chr14:102963596-102964196(+)
chr14:102964070-102964670(+)
chr14:102964538-102965138(+)
chr14:102965154-102965754(+)
chr14:102965715-102966315(+)
chr14:102966550-102967150(+)
chr14:102967015-102967615(+)
chr14:102968018-102968618(+)
chr14:102968850-102969450(+)
chr14:102969924-102970524(+)
chr14:102970463-102971063(+)
chr14:102970955-102971555(+)
chr14:102971823-102972423(+)
chr14:102972633-102973233(+)
chr14:102973209-102973809(+)
chr14:102973688-102974288(+)
chr14:102974252-102974852(+)
chr14:102974699-102975299(+)
chr14:102975260-102975860(+)
chr14:102975947-102976547(+)
chr14:102976456-102977056(+)
chr14:102977007-102977607(+)
chr14:102977803-102978403(+)
chr14:102978380-102978980(+)
chr14:102979224-102979824(+)
chr14:102980040-102980640(+)
chr14:102980499-102981099(+)
chr14:102981088-102981688(+)
chr14:102982879-102983479(+)
chr14:102983513-102984113(+)
chr14:102984420-102985020(+)
chr14:102985575-102986175(+)
chr14:102986130-102986730(+)
chr14:102989320-102989920(+)
chr14:102989841-102990441(+)
chr14:102990286-102990886(+)
chr14:102990807-102991407(+)
chr14:102991469-102992069(+)
chr14:102992194-102992794(+)
chr14:102992737-102993337(+)
chr14:102993752-102994352(+)
chr14:102994694-102995294(+)
chr14:102996490-102997090(+)
chr14:102997116-102997716(+)
chr14:102997570-102998170(+)
chr14:102998432-102999032(+)
chr14:102999810-103000410(+)
chr14:103001558-103002158(+)
chr14:103002133-103002733(+)
chr14:103002534-103003134(+)
chr14:103003514-103004114(+)
chr14:103004301-103004901(+)
chr14:103004874-103005474(+)
chr14:103005445-103006045(+)
chr14:103005868-103006468(+)
chr14:103006316-103006916(+)
chr14:103006947-103007547(+)
chr14:103007976-103008576(+)
chr14:103008550-103009150(+)
chr14:103009354-103009954(+)
chr14:103010485-103011085(+)
chr14:103011117-103011717(+)
chr14:103011778-103012378(+)
chr14:103013532-103014132(+)
chr14:103014140-103014740(+)
chr14:103014846-103015446(+)
chr14:103015460-103016060(+)
chr14:103016460-103017060(+)
chr14:103017266-103017866(+)
chr14:103017897-103018497(+)
chr14:103018321-103018921(+)
chr14:103018933-103019533(+)
chr14:103020090-103020690(+)
chr14:103021285-103021885(+)
chr14:103021744-103022344(+)
chr14:103022367-103022967(+)
chr14:103023201-103023801(+)
chr14:103023941-103024541(+)
chr14:103024772-103025372(+)
chr14:103025391-103025991(+)
chr14:103026172-103026772(+)
chr14:103026836-103027436(+)
chr14:103028117-103028717(+)
chr14:103031620-103032220(+)
chr14:103034286-103034886(+)
chr14:103036598-103037198(+)
chr14:103037377-103037977(+)
chr14:103038704-103039304(+)
chr14:103039401-103040001(+)
chr14:103039805-103040405(+)
chr14:103040505-103041105(+)
chr14:103041044-103041644(+)
chr14:103041734-103042334(+)
chr14:103042279-103042879(+)
chr14:103043510-103044110(+)
chr14:103044294-103044894(+)
chr14:103045415-103046015(+)
chr14:103046013-103046613(+)
chr14:103046549-103047149(+)
chr14:103049370-103049970(+)
chr14:103049998-103050598(+)
chr14:103050461-103051061(+)
chr14:103051113-103051713(+)
chr14:103051648-103052248(+)
chr14:103052230-103052830(+)
chr14:103052910-103053510(+)
chr14:103054230-103054830(+)
chr14:103055013-103055613(+)
chr14:103056012-103056612(+)
chr14:103056445-103057045(+)
chr14:103056873-103057473(+)
chr14:103057562-103058162(+)
chr14:103058388-103058988(+)
chr14:103059325-103059925(+)
chr14:103059870-103060470(+)
chr14:103060774-103061374(+)
chr14:103061225-103061825(+)
chr14:103065370-103065970(+)
chr14:103065860-103066460(+)
chr14:103067710-103068310(+)
chr14:103068882-103069482(+)
chr14:103069337-103069937(+)
chr14:103069750-103070350(+)
chr14:103070357-103070957(+)
chr14:103071290-103071890(+)
chr14:103072000-103072600(+)
chr14:103072560-103073160(+)
chr14:103073583-103074183(+)
chr14:103074122-103074722(+)
chr14:103074720-103075320(+)
chr14:103077423-103078023(+)
chr14:103077828-103078428(+)
chr14:103080644-103081244(+)
chr14:103082920-103083520(+)
chr14:103083426-103084026(+)
chr14:103086151-103086751(+)
chr14:103086615-103087215(+)
chr14:103087730-103088330(+)
chr14:103088414-103089014(+)
chr14:103088839-103089439(+)
chr14:103090438-103091038(+)
chr14:103090886-103091486(+)
chr14:103092113-103092713(+)
chr14:103092746-103093346(+)
chr14:103093550-103094150(+)
chr14:103094361-103094961(+)
chr14:103095267-103095867(+)
chr14:103096157-103096757(+)
chr14:103096650-103097250(+)
chr14:103097066-103097666(+)
chr14:103097630-103098230(+)
chr14:103098060-103098660(+)
chr14:103098520-103099120(+)
chr14:103099090-103099690(+)
chr14:103099644-103100244(+)
chr14:103100280-103100880(+)
chr14:103100730-103101330(+)
chr14:103101228-103101828(+)
chr14:103102160-103102760(+)
chr14:103102774-103103374(+)
chr14:103103350-103103950(+)
chr14:103104620-103105220(+)
chr14:103105162-103105762(+)
chr14:103106160-103106760(+)
chr14:103106910-103107510(+)
chr14:103107345-103107945(+)
chr14:103107850-103108450(+)
chr14:103108970-103109570(+)
chr14:103109470-103110070(+)
chr14:103110159-103110759(+)
chr14:103110692-103111292(+)
chr14:103111379-103111979(+)
chr14:103112150-103112750(+)
chr14:103112853-103113453(+)
chr14:103113330-103113930(+)
chr14:103113787-103114387(+)
chr14:103114530-103115130(+)
chr14:103115070-103115670(+)
chr14:103115776-103116376(+)
chr14:103116704-103117304(+)
chr14:103117330-103117930(+)
chr14:103117895-103118495(+)
chr14:103118454-103119054(+)
chr14:103119280-103119880(+)
chr14:103119775-103120375(+)
chr14:103120517-103121117(+)
chr14:103120981-103121581(+)
chr14:103121407-103122007(+)
chr14:103121967-103122567(+)
chr14:103122550-103123150(+)
chr14:103123059-103123659(+)
chr14:103126023-103126623(+)
chr14:103128020-103128620(+)
chr14:103128443-103129043(+)
chr14:103129089-103129689(+)
chr14:103129660-103130260(+)
chr14:103130650-103131250(+)
chr14:103131055-103131655(+)
chr14:103131903-103132503(+)
chr14:103132847-103133447(+)
chr14:103133970-103134570(+)
chr14:103134572-103135172(+)
chr14:103135451-103136051(+)
chr14:103137308-103137908(+)
chr14:103137910-103138510(+)
chr14:103138736-103139336(+)
chr14:103141053-103141653(+)
chr14:103141648-103142248(+)
chr14:103144480-103145080(+)
chr14:103145418-103146018(+)
chr14:103146420-103147020(+)
chr14:103147566-103148166(+)
chr14:103148824-103149424(+)
chr14:103149779-103150379(+)
chr14:103150297-103150897(+)
chr14:103150830-103151430(+)
chr14:103151750-103152350(+)
chr14:103152547-103153147(+)
chr14:103153890-103154490(+)
chr14:103154516-103155116(+)
chr14:103155563-103156163(+)
chr14:103157043-103157643(+)
chr14:103158031-103158631(+)
chr14:103158527-103159127(+)
chr14:103159545-103160145(+)
chr14:103160140-103160740(+)
chr14:103160767-103161367(+)
chr14:103161364-103161964(+)
chr14:103162136-103162736(+)
chr14:103162574-103163174(+)
chr14:103163251-103163851(+)
chr14:103163729-103164329(+)
chr14:103164526-103165126(+)
chr14:103165190-103165790(+)
chr14:103165933-103166533(+)
chr14:103166610-103167210(+)
chr14:103167073-103167673(+)
chr14:103168760-103169360(+)
chr14:103169402-103170002(+)
chr14:103170250-103170850(+)
chr14:103171263-103171863(+)
chr14:103171800-103172400(+)
chr14:103172223-103172823(+)
chr14:103172680-103173280(+)
chr14:103174723-103175323(+)
chr14:103176146-103176746(+)
chr14:103177494-103178094(+)
chr14:103178176-103178776(+)
chr14:103180400-103181000(+)
chr14:103181490-103182090(+)
chr14:103182186-103182786(+)
chr14:103183507-103184107(+)
chr14:103184076-103184676(+)
chr14:103184479-103185079(+)
chr14:103185155-103185755(+)
chr14:103187660-103188260(+)
chr14:103189035-103189635(+)
chr14:103189441-103190041(+)
chr14:103189888-103190488(+)
chr14:103190815-103191415(+)
chr14:103191446-103192046(+)
chr14:103191927-103192527(+)
chr14:103192541-103193141(+)
chr14:103193660-103194260(+)
chr14:103194190-103194790(+)
chr14:103194708-103195308(+)
chr14:103195128-103195728(+)
chr14:103196030-103196630(+)
chr14:103196870-103197470(+)
chr14:103197589-103198189(+)
chr14:103198357-103198957(+)
chr14:103199090-103199690(+)
chr14:103199725-103200325(+)
chr14:103200668-103201268(+)
chr14:103201630-103202230(+)
chr14:103203320-103203920(+)
chr14:103203774-103204374(+)
chr14:103204375-103204975(+)
chr14:103205215-103205815(+)
chr14:103205810-103206410(+)
chr14:103206550-103207150(+)
chr14:103207092-103207692(+)
chr14:103207648-103208248(+)
chr14:103210455-103211055(+)
chr14:103212844-103213444(+)
chr14:103213383-103213983(+)
chr14:103215205-103215805(+)
chr14:103215643-103216243(+)
chr14:103216244-103216844(+)
chr14:103217007-103217607(+)
chr14:103217439-103218039(+)
chr14:103218187-103218787(+)
chr14:103218852-103219452(+)
chr14:103220084-103220684(+)
chr14:103220960-103221560(+)
chr14:103221648-103222248(+)
chr14:103222199-103222799(+)
chr14:103222900-103223500(+)
chr14:103223463-103224063(+)
chr14:103224084-103224684(+)
chr14:103225653-103226253(+)
chr14:103226097-103226697(+)
chr14:103226957-103227557(+)
chr14:103227385-103227985(+)
chr14:103228212-103228812(+)
chr14:103229735-103230335(+)
chr14:103230486-103231086(+)
chr14:103230950-103231550(+)
chr14:103232470-103233070(+)
chr14:103233614-103234214(+)
chr14:103234510-103235110(+)
chr14:103235058-103235658(+)
chr14:103236413-103237013(+)
chr14:103236872-103237472(+)
chr14:103237945-103238545(+)
chr14:103239392-103239992(+)
chr14:103241005-103241605(+)
chr14:103241508-103242108(+)
chr14:103242304-103242904(+)
chr14:103242837-103243437(+)
chr14:103243474-103244074(+)
chr14:103243954-103244554(+)
chr14:103244594-103245194(+)
chr14:103245277-103245877(+)
chr14:103246058-103246658(+)
chr14:103246791-103247391(+)
chr14:103247270-103247870(+)
chr14:103249188-103249788(+)
chr14:103250030-103250630(+)
chr14:103250805-103251405(+)
chr14:103251366-103251966(+)
chr14:103251790-103252390(+)
chr14:103252994-103253594(+)
chr14:103255204-103255804(+)
chr14:103255636-103256236(+)
chr14:103256230-103256830(+)
chr14:103256775-103257375(+)
chr14:103259817-103260417(+)
chr14:103260763-103261363(+)
chr14:103261294-103261894(+)
chr14:103261738-103262338(+)
chr14:103263041-103263641(+)
chr14:103263600-103264200(+)
chr14:103265225-103265825(+)
chr14:103265892-103266492(+)
chr14:103266423-103267023(+)
chr14:103269286-103269886(+)
chr14:103269840-103270440(+)
chr14:103270790-103271390(+)
chr14:103271652-103272252(+)
chr14:103272659-103273259(+)
chr14:103273260-103273860(+)
chr14:103273891-103274491(+)
chr14:103274639-103275239(+)
chr14:103275070-103275670(+)
chr14:103275630-103276230(+)
chr14:103276156-103276756(+)
chr14:103276695-103277295(+)
chr14:103277607-103278207(+)
chr14:103278286-103278886(+)
chr14:103279370-103279970(+)
chr14:103279924-103280524(+)
chr14:103280864-103281464(+)
chr14:103281401-103282001(+)
chr14:103281930-103282530(+)
chr14:103283089-103283689(+)
chr14:103283552-103284152(+)
chr14:103284456-103285056(+)
chr14:103285472-103286072(+)
chr14:103285935-103286535(+)
chr14:103287030-103287630(+)
chr14:103287559-103288159(+)
chr14:103288681-103289281(+)
chr14:103290333-103290933(+)
chr14:103291015-103291615(+)
chr14:103291744-103292344(+)
chr14:103292269-103292869(+)
chr14:103292688-103293288(+)
chr14:103293336-103293936(+)
chr14:103293974-103294574(+)
chr14:103294389-103294989(+)
chr14:103294850-103295450(+)
chr14:103295286-103295886(+)
chr14:103296221-103296821(+)
chr14:103296735-103297335(+)
chr14:103297458-103298058(+)
chr14:103299580-103300180(+)
chr14:103300330-103300930(+)
chr14:103301578-103302178(+)
chr14:103302030-103302630(+)
chr14:103304303-103304903(+)
chr14:103304754-103305354(+)
chr14:103305654-103306254(+)
chr14:103306750-103307350(+)
chr14:103307199-103307799(+)
chr14:103308557-103309157(+)
chr14:103309630-103310230(+)
chr14:103312995-103313595(+)
chr14:103314850-103315450(+)
chr14:103315628-103316228(+)
chr14:103316233-103316833(+)
chr14:103317005-103317605(+)
chr14:103318808-103319408(+)
chr14:103319953-103320553(+)
chr14:103320421-103321021(+)
chr14:103321150-103321750(+)
chr14:103322427-103323027(+)
chr14:103323641-103324241(+)
chr14:103324056-103324656(+)
chr14:103326110-103326710(+)
chr14:103326983-103327583(+)
chr14:103328623-103329223(+)
chr14:103329624-103330224(+)
chr14:103331003-103331603(+)
chr14:103332426-103333026(+)
chr14:103333326-103333926(+)
chr14:103334414-103335014(+)
chr14:103335330-103335930(+)
chr14:103336750-103337350(+)
chr14:103337256-103337856(+)
chr14:103338066-103338666(+)
chr14:103338469-103339069(+)
chr14:103338970-103339570(+)
chr14:103339419-103340019(+)
chr14:103339833-103340433(+)
chr14:103341262-103341862(+)
chr14:103341843-103342443(+)
chr14:103342470-103343070(+)
chr14:103343065-103343665(+)
chr14:103343692-103344292(+)
chr14:103344340-103344940(+)
chr14:103345192-103345792(+)
chr14:103346050-103346650(+)
chr14:103347050-103347650(+)
chr14:103347780-103348380(+)
chr14:103348455-103349055(+)
chr14:103349223-103349823(+)
chr14:103349637-103350237(+)
chr14:103350230-103350830(+)
chr14:103350770-103351370(+)
chr14:103351320-103351920(+)
chr14:103352043-103352643(+)
chr14:103353507-103354107(+)
chr14:103354848-103355448(+)
chr14:103355337-103355937(+)
chr14:103357320-103357920(+)
chr14:103357799-103358399(+)
chr14:103358900-103359500(+)
chr14:103359688-103360288(+)
chr14:103360926-103361526(+)
chr14:103361780-103362380(+)
chr14:103362210-103362810(+)
chr14:103362922-103363522(+)
chr14:103363536-103364136(+)
chr14:103363986-103364586(+)
chr14:103364966-103365566(+)
chr14:103365441-103366041(+)
chr14:103367077-103367677(+)
chr14:103367710-103368310(+)
chr14:103368537-103369137(+)
chr14:103369219-103369819(+)
chr14:103370148-103370748(+)
chr14:103371433-103372033(+)
chr14:103372900-103373500(+)
chr14:103373753-103374353(+)
chr14:103374490-103375090(+)
chr14:103375139-103375739(+)
chr14:103375803-103376403(+)
chr14:103376226-103376826(+)
chr14:103376663-103377263(+)
chr14:103377175-103377775(+)
chr14:103377878-103378478(+)
chr14:103378645-103379245(+)
chr14:103379941-103380541(+)
chr14:103380671-103381271(+)
chr14:103381122-103381722(+)
chr14:103381976-103382576(+)
chr14:103382997-103383597(+)
chr14:103383539-103384139(+)
chr14:103384071-103384671(+)
chr14:103387000-103387600(+)
chr14:103388335-103388935(+)
chr14:103388861-103389461(+)
chr14:103389428-103390028(+)
chr14:103390015-103390615(+)
chr14:103390475-103391075(+)
chr14:103390916-103391516(+)
chr14:103391662-103392262(+)
chr14:103392224-103392824(+)
chr14:103392850-103393450(+)
chr14:103393549-103394149(+)
chr14:103394058-103394658(+)
chr14:103394579-103395179(+)
chr14:103395000-103395600(+)
chr14:103395430-103396030(+)
chr14:103396239-103396839(+)
chr14:103396863-103397463(+)
chr14:103397482-103398082(+)
chr14:103398058-103398658(+)
chr14:103398702-103399302(+)
chr14:103399264-103399864(+)
chr14:103399921-103400521(+)
chr14:103400630-103401230(+)
chr14:103402188-103402788(+)
chr14:103402840-103403440(+)
chr14:103403589-103404189(+)
chr14:103404246-103404846(+)
chr14:103405470-103406070(+)
chr14:103405892-103406492(+)
chr14:103406451-103407051(+)
chr14:103407124-103407724(+)
chr14:103407740-103408340(+)
chr14:103408179-103408779(+)
chr14:103408844-103409444(+)
chr14:103409596-103410196(+)
chr14:103410380-103410980(+)
chr14:103410848-103411448(+)
chr14:103411803-103412403(+)
chr14:103412740-103413340(+)
chr14:103413683-103414283(+)
chr14:103414527-103415127(+)
chr14:103415267-103415867(+)
chr14:103415988-103416588(+)
chr14:103416527-103417127(+)
chr14:103417264-103417864(+)
chr14:103418090-103418690(+)
chr14:103419303-103419903(+)
chr14:103419760-103420360(+)
chr14:103420180-103420780(+)
chr14:103421033-103421633(+)
chr14:103421875-103422475(+)
chr14:103422307-103422907(+)
chr14:103422880-103423480(+)
chr14:103423449-103424049(+)
chr14:103424507-103425107(+)
chr14:103425450-103426050(+)
chr14:103426370-103426970(+)
chr14:103428359-103428959(+)
chr14:103429692-103430292(+)
chr14:103430354-103430954(+)
chr14:103430760-103431360(+)
chr14:103431390-103431990(+)
chr14:103432310-103432910(+)
chr14:103432760-103433360(+)
chr14:103433165-103433765(+)
chr14:103434610-103435210(+)
chr14:103435470-103436070(+)
chr14:103436237-103436837(+)
chr14:103436865-103437465(+)
chr14:103437509-103438109(+)
chr14:103438235-103438835(+)
chr14:103438921-103439521(+)
chr14:103439994-103440594(+)
chr14:103440479-103441079(+)
chr14:103441065-103441665(+)
chr14:103441935-103442535(+)
chr14:103442481-103443081(+)
chr14:103442905-103443505(+)
chr14:103443844-103444444(+)
chr14:103444640-103445240(+)
chr14:103446621-103447221(+)
chr14:103447350-103447950(+)
chr14:103447910-103448510(+)
chr14:103448425-103449025(+)
chr14:103449127-103449727(+)
chr14:103450331-103450931(+)
chr14:103451069-103451669(+)
chr14:103451873-103452473(+)
chr14:103452573-103453173(+)
chr14:103453035-103453635(+)
chr14:103453448-103454048(+)
chr14:103454300-103454900(+)
chr14:103456888-103457488(+)
chr14:103457582-103458182(+)
chr14:103458027-103458627(+)
chr14:103458611-103459211(+)
chr14:103459737-103460337(+)
chr14:103460242-103460842(+)
chr14:103460906-103461506(+)
chr14:103461660-103462260(+)
chr14:103462500-103463100(+)
chr14:103463648-103464248(+)
chr14:103464677-103465277(+)
chr14:103465356-103465956(+)
chr14:103465773-103466373(+)
chr14:103466335-103466935(+)
chr14:103466783-103467383(+)
chr14:103467349-103467949(+)
chr14:103468150-103468750(+)
chr14:103468862-103469462(+)
chr14:103469483-103470083(+)
chr14:103470351-103470951(+)
chr14:103472790-103473390(+)
chr14:103473835-103474435(+)
chr14:103474358-103474958(+)
chr14:103475158-103475758(+)
chr14:103475629-103476229(+)
chr14:103476555-103477155(+)
chr14:103477153-103477753(+)
chr14:103478970-103479570(+)
chr14:103479684-103480284(+)
chr14:103480648-103481248(+)
chr14:103481110-103481710(+)
chr14:103481665-103482265(+)
chr14:103482357-103482957(+)
chr14:103482816-103483416(+)
chr14:103483803-103484403(+)
chr14:103484275-103484875(+)
chr14:103484875-103485475(+)
chr14:103485340-103485940(+)
chr14:103486014-103486614(+)
chr14:103486860-103487460(+)
chr14:103488010-103488610(+)
chr14:103488551-103489151(+)
chr14:103489290-103489890(+)
chr14:103490125-103490725(+)
chr14:103490768-103491368(+)
chr14:103491290-103491890(+)
chr14:103491945-103492545(+)
chr14:103492421-103493021(+)
chr14:103493249-103493849(+)
chr14:103493775-103494375(+)
chr14:103494599-103495199(+)
chr14:103495012-103495612(+)
chr14:103495982-103496582(+)
chr14:103496710-103497310(+)
chr14:103497438-103498038(+)
chr14:103498122-103498722(+)
chr14:103498840-103499440(+)
chr14:103499954-103500554(+)
chr14:103500670-103501270(+)
chr14:103501360-103501960(+)
chr14:103501970-103502570(+)
chr14:103503923-103504523(+)
chr14:103505770-103506370(+)
chr14:103507871-103508471(+)
chr14:103509883-103510483(+)
chr14:103510540-103511140(+)
chr14:103511053-103511653(+)
chr14:103511625-103512225(+)
chr14:103512383-103512983(+)
chr14:103513130-103513730(+)
chr14:103513646-103514246(+)
chr14:103514267-103514867(+)
chr14:103515430-103516030(+)
chr14:103516462-103517062(+)
chr14:103517610-103518210(+)
chr14:103518050-103518650(+)
chr14:103518692-103519292(+)
chr14:103519510-103520110(+)
chr14:103521124-103521724(+)
chr14:103521901-103522501(+)
chr14:103522729-103523329(+)
chr14:103523217-103523817(+)
chr14:103523716-103524316(+)
chr14:103524247-103524847(+)
chr14:103524700-103525300(+)
chr14:103525384-103525984(+)
chr14:103526030-103526630(+)
chr14:103527250-103527850(+)
chr14:103527832-103528432(+)
chr14:103528342-103528942(+)
chr14:103529087-103529687(+)
chr14:103530507-103531107(+)
chr14:103531209-103531809(+)
chr14:103531670-103532270(+)
chr14:103532175-103532775(+)
chr14:103532650-103533250(+)
chr14:103533632-103534232(+)
chr14:103534570-103535170(+)
chr14:103534977-103535577(+)
chr14:103536255-103536855(+)
chr14:103536977-103537577(+)
chr14:103537436-103538036(+)
chr14:103538009-103538609(+)
chr14:103538730-103539330(+)
chr14:103539256-103539856(+)
chr14:103539699-103540299(+)
chr14:103540493-103541093(+)
chr14:103541160-103541760(+)
chr14:103541870-103542470(+)
chr14:103542370-103542970(+)
chr14:103543456-103544056(+)
chr14:103544070-103544670(+)
chr14:103544497-103545097(+)
chr14:103545719-103546319(+)
chr14:103546830-103547430(+)
chr14:103549047-103549647(+)
chr14:103549494-103550094(+)
chr14:103550269-103550869(+)
chr14:103551084-103551684(+)
chr14:103551815-103552415(+)
chr14:103553079-103553679(+)
chr14:103553647-103554247(+)
chr14:103554437-103555037(+)
chr14:103555337-103555937(+)
chr14:103555894-103556494(+)
chr14:103556783-103557383(+)
chr14:103557619-103558219(+)
chr14:103558380-103558980(+)
chr14:103559065-103559665(+)
chr14:103559947-103560547(+)
chr14:103560648-103561248(+)
chr14:103561352-103561952(+)
chr14:103561966-103562566(+)
chr14:103562648-103563248(+)
chr14:103563319-103563919(+)
chr14:103563879-103564479(+)
chr14:103564321-103564921(+)
chr14:103564849-103565449(+)
chr14:103565388-103565988(+)
chr14:103566166-103566766(+)
chr14:103566699-103567299(+)
chr14:103567855-103568455(+)
chr14:103568478-103569078(+)
chr14:103569834-103570434(+)
chr14:103570387-103570987(+)
chr14:103570803-103571403(+)
chr14:103571244-103571844(+)
chr14:103571916-103572516(+)
chr14:103572667-103573267(+)
chr14:103573321-103573921(+)
chr14:103573819-103574419(+)
chr14:103574385-103574985(+)
chr14:103575068-103575668(+)
chr14:103575972-103576572(+)
chr14:103576374-103576974(+)
chr14:103576961-103577561(+)
chr14:103577593-103578193(+)
chr14:103578670-103579270(+)
chr14:103579575-103580175(+)
chr14:103581289-103581889(+)
chr14:103582086-103582686(+)
chr14:103582840-103583440(+)
chr14:103584247-103584847(+)
chr14:103585254-103585854(+)
chr14:103586255-103586855(+)
chr14:103586879-103587479(+)
chr14:103587571-103588171(+)
chr14:103588269-103588869(+)
chr14:103588806-103589406(+)
chr14:103589255-103589855(+)
chr14:103589992-103590592(+)
chr14:103590649-103591249(+)
chr14:103591502-103592102(+)
chr14:103592220-103592820(+)
chr14:103592775-103593375(+)
chr14:103593187-103593787(+)
chr14:103594289-103594889(+)
chr14:103594766-103595366(+)
chr14:103595256-103595856(+)
chr14:103595828-103596428(+)
chr14:103596349-103596949(+)
chr14:103597200-103597800(+)
chr14:103598627-103599227(+)
chr14:103599316-103599916(+)
chr14:103600014-103600614(+)
chr14:103600492-103601092(+)
chr14:103601065-103601665(+)
chr14:103601691-103602291(+)
chr14:103602250-103602850(+)
chr14:103603123-103603723(+)
chr14:103604050-103604650(+)
chr14:103604976-103605576(+)
chr14:103605599-103606199(+)
chr14:103606499-103607099(+)
chr14:103606971-103607571(+)
chr14:103607390-103607990(+)
chr14:103608221-103608821(+)
chr14:103608650-103609250(+)
chr14:103609073-103609673(+)
chr14:103609842-103610442(+)
chr14:103610329-103610929(+)
chr14:103612170-103612770(+)
chr14:103612776-103613376(+)
chr14:103613790-103614390(+)
chr14:103614793-103615393(+)
chr14:103615680-103616280(+)
chr14:103616096-103616696(+)
chr14:103617685-103618285(+)
chr14:103618310-103618910(+)
chr14:103619900-103620500(+)
chr14:103620736-103621336(+)
chr14:103621243-103621843(+)
chr14:103622214-103622814(+)
chr14:103622936-103623536(+)
chr14:103623364-103623964(+)
chr14:103624070-103624670(+)
chr14:103624918-103625518(+)
chr14:103625675-103626275(+)
chr14:103626272-103626872(+)
chr14:103626771-103627371(+)
chr14:103627240-103627840(+)
chr14:103628010-103628610(+)
chr14:103628590-103629190(+)
chr14:103629366-103629966(+)
chr14:103630119-103630719(+)
chr14:103630548-103631148(+)
chr14:103631022-103631622(+)
chr14:103631585-103632185(+)
chr14:103632008-103632608(+)
chr14:103632790-103633390(+)
chr14:103633290-103633890(+)
chr14:103633690-103634290(+)
chr14:103634200-103634800(+)
chr14:103634815-103635415(+)
chr14:103635550-103636150(+)
chr14:103636276-103636876(+)
chr14:103637338-103637938(+)
chr14:103638170-103638770(+)
chr14:103639135-103639735(+)
chr14:103640077-103640677(+)
chr14:103640570-103641170(+)
chr14:103641110-103641710(+)
chr14:103641779-103642379(+)
chr14:103642403-103643003(+)
chr14:103643450-103644050(+)
chr14:103644676-103645276(+)
chr14:103645353-103645953(+)
chr14:103646070-103646670(+)
chr14:103646627-103647227(+)
chr14:103647530-103648130(+)
chr14:103648110-103648710(+)
chr14:103648594-103649194(+)
chr14:103650110-103650710(+)
chr14:103650730-103651330(+)
chr14:103651595-103652195(+)
chr14:103652593-103653193(+)
chr14:103653188-103653788(+)
chr14:103654064-103654664(+)
chr14:103654645-103655245(+)
chr14:103655140-103655740(+)
chr14:103655726-103656326(+)
chr14:103656284-103656884(+)
chr14:103656882-103657482(+)
chr14:103657613-103658213(+)
chr14:103658147-103658747(+)
chr14:103658555-103659155(+)
chr14:103659116-103659716(+)
chr14:103659840-103660440(+)
chr14:103660504-103661104(+)
chr14:103661405-103662005(+)
chr14:103662005-103662605(+)
chr14:103662446-103663046(+)
chr14:103662893-103663493(+)
chr14:103663440-103664040(+)
chr14:103664020-103664620(+)
chr14:103665066-103665666(+)
chr14:103666200-103666800(+)
chr14:103667325-103667925(+)
chr14:103667996-103668596(+)
chr14:103668664-103669264(+)
chr14:103669900-103670500(+)
chr14:103670650-103671250(+)
chr14:103671082-103671682(+)
chr14:103671506-103672106(+)
chr14:103672206-103672806(+)
chr14:103673236-103673836(+)
chr14:103673793-103674393(+)
chr14:103674650-103675250(+)
chr14:103675346-103675946(+)
chr14:103675772-103676372(+)
chr14:103676710-103677310(+)
chr14:103679543-103680143(+)
chr14:103680708-103681308(+)
chr14:103681940-103682540(+)
chr14:103682813-103683413(+)
chr14:103683607-103684207(+)
chr14:103684392-103684992(+)
chr14:103685074-103685674(+)
chr14:103685974-103686574(+)
chr14:103686831-103687431(+)
chr14:103687368-103687968(+)
chr14:103687808-103688408(+)
chr14:103688275-103688875(+)
chr14:103689364-103689964(+)
chr14:103690106-103690706(+)
chr14:103690926-103691526(+)
chr14:103691358-103691958(+)
chr14:103691783-103692383(+)
chr14:103692335-103692935(+)
chr14:103692864-103693464(+)
chr14:103693435-103694035(+)
chr14:103694322-103694922(+)
chr14:103695070-103695670(+)
chr14:103695711-103696311(+)
chr14:103696202-103696802(+)
chr14:103696655-103697255(+)
chr14:103697168-103697768(+)
chr14:103697888-103698488(+)
chr14:103698566-103699166(+)
chr14:103699157-103699757(+)
chr14:103699795-103700395(+)
chr14:103701037-103701637(+)
chr14:103701753-103702353(+)
chr14:103702264-103702864(+)
chr14:103704370-103704970(+)
chr14:103705015-103705615(+)
chr14:103705810-103706410(+)
chr14:103706432-103707032(+)
chr14:103706864-103707464(+)
chr14:103707766-103708366(+)
chr14:103708450-103709050(+)
chr14:103708860-103709460(+)
chr14:103709750-103710350(+)
chr14:103710203-103710803(+)
chr14:103710617-103711217(+)
chr14:103711250-103711850(+)
chr14:103711992-103712592(+)
chr14:103712800-103713400(+)
chr14:103713478-103714078(+)
chr14:103714610-103715210(+)
chr14:103715510-103716110(+)
chr14:103715971-103716571(+)
chr14:103716570-103717170(+)
chr14:103717157-103717757(+)
chr14:103718030-103718630(+)
chr14:103718910-103719510(+)
chr14:103719924-103720524(+)
chr14:103720645-103721245(+)
chr14:103721190-103721790(+)
chr14:103721831-103722431(+)
chr14:103722845-103723445(+)
chr14:103723441-103724041(+)
chr14:103723863-103724463(+)
chr14:103724531-103725131(+)
chr14:103725250-103725850(+)
chr14:103726328-103726928(+)
chr14:103726809-103727409(+)
chr14:103727695-103728295(+)
chr14:103729190-103729790(+)
chr14:103731012-103731612(+)
chr14:103731660-103732260(+)
chr14:103732555-103733155(+)
chr14:103733180-103733780(+)
chr14:103733612-103734212(+)
chr14:103734060-103734660(+)
chr14:103734570-103735170(+)
chr14:103735269-103735869(+)
chr14:103735730-103736330(+)
chr14:103736190-103736790(+)
chr14:103736721-103737321(+)
chr14:103737265-103737865(+)
chr14:103737810-103738410(+)
chr14:103738720-103739320(+)
chr14:103739499-103740099(+)
chr14:103740254-103740854(+)
chr14:103740930-103741530(+)
chr14:103742330-103742930(+)
chr14:103743110-103743710(+)
chr14:103743610-103744210(+)
chr14:103744133-103744733(+)
chr14:103744947-103745547(+)
chr14:103745541-103746141(+)
chr14:103746010-103746610(+)
chr14:103746631-103747231(+)
chr14:103747686-103748286(+)
chr14:103748313-103748913(+)
chr14:103748730-103749330(+)
chr14:103749223-103749823(+)
chr14:103749792-103750392(+)
chr14:103750310-103750910(+)
chr14:103751047-103751647(+)
chr14:103751530-103752130(+)
chr14:103752569-103753169(+)
chr14:103752970-103753570(+)
chr14:103753410-103754010(+)
chr14:103753944-103754544(+)
chr14:103754425-103755025(+)
chr14:103755190-103755790(+)
chr14:103755630-103756230(+)
chr14:103756171-103756771(+)
chr14:103756813-103757413(+)
chr14:103757400-103758000(+)
chr14:103758030-103758630(+)
chr14:103759005-103759605(+)
chr14:103759761-103760361(+)
chr14:103760326-103760926(+)
chr14:103760918-103761518(+)
chr14:103761543-103762143(+)
chr14:103762237-103762837(+)
chr14:103763187-103763787(+)
chr14:103763646-103764246(+)
chr14:103764310-103764910(+)
chr14:103764811-103765411(+)
chr14:103765370-103765970(+)
chr14:103765859-103766459(+)
chr14:103766530-103767130(+)
chr14:103766952-103767552(+)
chr14:103767900-103768500(+)
chr14:103768775-103769375(+)
chr14:103769193-103769793(+)
chr14:103769650-103770250(+)
chr14:103770997-103771597(+)
chr14:103771916-103772516(+)
chr14:103773130-103773730(+)
chr14:103773765-103774365(+)
chr14:103774200-103774800(+)
chr14:103774623-103775223(+)
chr14:103775366-103775966(+)
chr14:103775815-103776415(+)
chr14:103776525-103777125(+)
chr14:103777147-103777747(+)
chr14:103777705-103778305(+)
chr14:103778325-103778925(+)
chr14:103778880-103779480(+)
chr14:103779847-103780447(+)
chr14:103780719-103781319(+)
chr14:103781527-103782127(+)
chr14:103782266-103782866(+)
chr14:103782971-103783571(+)
chr14:103783510-103784110(+)
chr14:103784329-103784929(+)
chr14:103785078-103785678(+)
chr14:103785662-103786262(+)
chr14:103786184-103786784(+)
chr14:103786925-103787525(+)
chr14:103787690-103788290(+)
chr14:103788217-103788817(+)
chr14:103788950-103789550(+)
chr14:103789690-103790290(+)
chr14:103790290-103790890(+)
chr14:103790980-103791580(+)
chr14:103791853-103792453(+)
chr14:103792370-103792970(+)
chr14:103793230-103793830(+)
chr14:103793893-103794493(+)
chr14:103794728-103795328(+)
chr14:103795418-103796018(+)
chr14:103796076-103796676(+)
chr14:103796859-103797459(+)
chr14:103797360-103797960(+)
chr14:103797791-103798391(+)
chr14:103798354-103798954(+)
chr14:103798825-103799425(+)
chr14:103799559-103800159(+)
chr14:103800111-103800711(+)
chr14:103800527-103801127(+)
chr14:103801002-103801602(+)
chr14:103801485-103802085(+)
chr14:103802035-103802635(+)
chr14:103802572-103803172(+)
chr14:103803245-103803845(+)
chr14:103803977-103804577(+)
chr14:103804510-103805110(+)
chr14:103805519-103806119(+)
chr14:103806198-103806798(+)
chr14:103807548-103808148(+)
chr14:103808330-103808930(+)
chr14:103808935-103809535(+)
chr14:103809670-103810270(+)
chr14:103810182-103810782(+)
chr14:103810637-103811237(+)
chr14:103811261-103811861(+)
chr14:103811845-103812445(+)
chr14:103812539-103813139(+)
chr14:103813200-103813800(+)
chr14:103813606-103814206(+)
chr14:103814332-103814932(+)
chr14:103815006-103815606(+)
chr14:103816121-103816721(+)
chr14:103817150-103817750(+)
chr14:103818080-103818680(+)
chr14:103818925-103819525(+)
chr14:103819569-103820169(+)
chr14:103820270-103820870(+)
chr14:103820877-103821477(+)
chr14:103821420-103822020(+)
chr14:103821895-103822495(+)
chr14:103822426-103823026(+)
chr14:103823292-103823892(+)
chr14:103824325-103824925(+)
chr14:103825250-103825850(+)
chr14:103825790-103826390(+)
chr14:103826290-103826890(+)
chr14:103826782-103827382(+)
chr14:103827510-103828110(+)
chr14:103828028-103828628(+)
chr14:103829071-103829671(+)
chr14:103830910-103831510(+)
chr14:103831312-103831912(+)
chr14:103832480-103833080(+)
chr14:103832962-103833562(+)
chr14:103833410-103834010(+)
chr14:103834238-103834838(+)
chr14:103835110-103835710(+)
chr14:103835550-103836150(+)
chr14:103836150-103836750(+)
chr14:103836920-103837520(+)
chr14:103837500-103838100(+)
chr14:103838287-103838887(+)
chr14:103838780-103839380(+)
chr14:103839192-103839792(+)
chr14:103839610-103840210(+)
chr14:103840299-103840899(+)
chr14:103841270-103841870(+)
chr14:103842070-103842670(+)
chr14:103842470-103843070(+)
chr14:103843932-103844532(+)
chr14:103844425-103845025(+)
chr14:103844850-103845450(+)
chr14:103845338-103845938(+)
chr14:103845930-103846530(+)
chr14:103846957-103847557(+)
chr14:103848050-103848650(+)
chr14:103848617-103849217(+)
chr14:103849030-103849630(+)
chr14:103849590-103850190(+)
chr14:103850726-103851326(+)
chr14:103851397-103851997(+)
chr14:103852288-103852888(+)
chr14:103853020-103853620(+)
chr14:103854027-103854627(+)
chr14:103854802-103855402(+)
chr14:103855450-103856050(+)
chr14:103856441-103857041(+)
chr14:103857248-103857848(+)
chr14:103858314-103858914(+)
chr14:103859288-103859888(+)
chr14:103859854-103860454(+)
chr14:103860277-103860877(+)
chr14:103861461-103862061(+)
chr14:103862088-103862688(+)
chr14:103862810-103863410(+)
chr14:103863270-103863870(+)
chr14:103863690-103864290(+)
chr14:103864290-103864890(+)
chr14:103864787-103865387(+)
chr14:103865984-103866584(+)
chr14:103866438-103867038(+)
chr14:103867700-103868300(+)
chr14:103868949-103869549(+)
chr14:103869362-103869962(+)
chr14:103869945-103870545(+)
chr14:103870443-103871043(+)
chr14:103871128-103871728(+)
chr14:103872210-103872810(+)
chr14:103872663-103873263(+)
chr14:103874330-103874930(+)
chr14:103874950-103875550(+)
chr14:103876403-103877003(+)
chr14:103878470-103879070(+)
chr14:103880990-103881590(+)
chr14:103883138-103883738(+)
chr14:103883890-103884490(+)
chr14:103884629-103885229(+)
chr14:103885590-103886190(+)
chr14:103887110-103887710(+)
chr14:103887720-103888320(+)
chr14:103888141-103888741(+)
chr14:103888790-103889390(+)
chr14:103889191-103889791(+)
chr14:103889686-103890286(+)
chr14:103890572-103891172(+)
chr14:103892768-103893368(+)
chr14:103893875-103894475(+)
chr14:103894962-103895562(+)
chr14:103895369-103895969(+)
chr14:103896599-103897199(+)
chr14:103897188-103897788(+)
chr14:103897933-103898533(+)
chr14:103898555-103899155(+)
chr14:103900111-103900711(+)
chr14:103900533-103901133(+)
chr14:103901207-103901807(+)
chr14:103902742-103903342(+)
chr14:103904870-103905470(+)
chr14:103906864-103907464(+)
chr14:103907830-103908430(+)
chr14:103908521-103909121(+)
chr14:103909272-103909872(+)
chr14:103909801-103910401(+)
chr14:103911352-103911952(+)
chr14:103912014-103912614(+)
chr14:103912486-103913086(+)
chr14:103913145-103913745(+)
chr14:103913866-103914466(+)
chr14:103914300-103914900(+)
chr14:103915950-103916550(+)
chr14:103916655-103917255(+)
chr14:103917573-103918173(+)
chr14:103918295-103918895(+)
chr14:103919160-103919760(+)
chr14:103920001-103920601(+)
chr14:103921370-103921970(+)
chr14:103922643-103923243(+)
chr14:103923561-103924161(+)
chr14:103924390-103924990(+)
chr14:103925979-103926579(+)
chr14:103926651-103927251(+)
chr14:103927750-103928350(+)
chr14:103928170-103928770(+)
chr14:103929213-103929813(+)
chr14:103930055-103930655(+)
chr14:103932110-103932710(+)
chr14:103933485-103934085(+)
chr14:103934210-103934810(+)
chr14:103934690-103935290(+)
chr14:103935510-103936110(+)
chr14:103936330-103936930(+)
chr14:103936769-103937369(+)
chr14:103937513-103938113(+)
chr14:103939175-103939775(+)
chr14:103939830-103940430(+)
chr14:103940238-103940838(+)
chr14:103941243-103941843(+)
chr14:103942272-103942872(+)
chr14:103942813-103943413(+)
chr14:103943236-103943836(+)
chr14:103943855-103944455(+)
chr14:103944470-103945070(+)
chr14:103945250-103945850(+)
chr14:103946336-103946936(+)
chr14:103946820-103947420(+)
chr14:103947636-103948236(+)
chr14:103948520-103949120(+)
chr14:103949008-103949608(+)
chr14:103949807-103950407(+)
chr14:103950624-103951224(+)
chr14:103951575-103952175(+)
chr14:103952150-103952750(+)
chr14:103953188-103953788(+)
chr14:103953624-103954224(+)
chr14:103954359-103954959(+)
chr14:103955189-103955789(+)
chr14:103955812-103956412(+)
chr14:103956272-103956872(+)
chr14:103957290-103957890(+)
chr14:103957959-103958559(+)
chr14:103958420-103959020(+)
chr14:103958845-103959445(+)
chr14:103959418-103960018(+)
chr14:103960264-103960864(+)
chr14:103960834-103961434(+)
chr14:103961498-103962098(+)
chr14:103962129-103962729(+)
chr14:103963018-103963618(+)
chr14:103964170-103964770(+)
chr14:103965535-103966135(+)
chr14:103965980-103966580(+)
chr14:103966401-103967001(+)
chr14:103966880-103967480(+)
chr14:103967514-103968114(+)
chr14:103968407-103969007(+)
chr14:103968968-103969568(+)
chr14:103969443-103970043(+)
chr14:103970165-103970765(+)
chr14:103970800-103971400(+)
chr14:103971399-103971999(+)
chr14:103972445-103973045(+)
chr14:103972900-103973500(+)
chr14:103973505-103974105(+)
chr14:103973968-103974568(+)
chr14:103975055-103975655(+)
chr14:103975630-103976230(+)
chr14:103976100-103976700(+)
chr14:103976875-103977475(+)
chr14:103977621-103978221(+)
chr14:103978110-103978710(+)
chr14:103978545-103979145(+)
chr14:103979163-103979763(+)
chr14:103980350-103980950(+)
chr14:103981084-103981684(+)
chr14:103981940-103982540(+)
chr14:103982585-103983185(+)
chr14:103983074-103983674(+)
chr14:103983534-103984134(+)
chr14:103984231-103984831(+)
chr14:103984793-103985393(+)
chr14:103985450-103986050(+)
chr14:103985975-103986575(+)
chr14:103986377-103986977(+)
chr14:103987168-103987768(+)
chr14:103987702-103988302(+)
chr14:103988302-103988902(+)
chr14:103988916-103989516(+)
chr14:103989324-103989924(+)
chr14:103989789-103990389(+)
chr14:103990453-103991053(+)
chr14:103991647-103992247(+)
chr14:103992689-103993289(+)
chr14:103993160-103993760(+)
chr14:103993618-103994218(+)
chr14:103994473-103995073(+)
chr14:103995122-103995722(+)
chr14:103995527-103996127(+)
chr14:103995985-103996585(+)
chr14:103996649-103997249(+)
chr14:103997186-103997786(+)
chr14:103997848-103998448(+)
chr14:103998592-103999192(+)
chr14:103999485-104000085(+)
chr14:104000088-104000688(+)
chr14:104000958-104001558(+)
chr14:104001534-104002134(+)
chr14:104002090-104002690(+)
chr14:104002795-104003395(+)
chr14:104003414-104004014(+)
chr14:104004330-104004930(+)
chr14:104004974-104005574(+)
chr14:104005662-104006262(+)
chr14:104006342-104006942(+)
chr14:104006823-104007423(+)
chr14:104007837-104008437(+)
chr14:104008497-104009097(+)
chr14:104008956-104009556(+)
chr14:104009921-104010521(+)
chr14:104010566-104011166(+)
chr14:104011096-104011696(+)
chr14:104011625-104012225(+)
chr14:104012246-104012846(+)
chr14:104012967-104013567(+)
chr14:104014216-104014816(+)
chr14:104014760-104015360(+)
chr14:104015363-104015963(+)
chr14:104016084-104016684(+)
chr14:104016908-104017508(+)
chr14:104017645-104018245(+)
chr14:104018493-104019093(+)
chr14:104020077-104020677(+)
chr14:104021146-104021746(+)
chr14:104021814-104022414(+)
chr14:104022590-104023190(+)
chr14:104023201-104023801(+)
chr14:104023613-104024213(+)
chr14:104024565-104025165(+)
chr14:104025965-104026565(+)
chr14:104026595-104027195(+)
chr14:104027137-104027737(+)
chr14:104027571-104028171(+)
chr14:104028210-104028810(+)
chr14:104028911-104029511(+)
chr14:104029686-104030286(+)
chr14:104030318-104030918(+)
chr14:104030770-104031370(+)
chr14:104031210-104031810(+)
chr14:104031990-104032590(+)
chr14:104032570-104033170(+)
chr14:104033790-104034390(+)
chr14:104035207-104035807(+)
chr14:104035640-104036240(+)
chr14:104036410-104037010(+)
chr14:104037059-104037659(+)
chr14:104037524-104038124(+)
chr14:104038257-104038857(+)
chr14:104040346-104040946(+)
chr14:104041126-104041726(+)
chr14:104042857-104043457(+)
chr14:104043365-104043965(+)
chr14:104044576-104045176(+)
chr14:104046095-104046695(+)
chr14:104047455-104048055(+)
chr14:104048436-104049036(+)
chr14:104050730-104051330(+)
chr14:104055450-104056050(+)
chr14:104056440-104057040(+)
chr14:104057166-104057766(+)
chr14:104059817-104060417(+)
chr14:104060554-104061154(+)
chr14:104061020-104061620(+)
chr14:104061596-104062196(+)
chr14:104062250-104062850(+)
chr14:104062810-104063410(+)
chr14:104063914-104064514(+)
chr14:104064651-104065251(+)
chr14:104066762-104067362(+)
chr14:104069306-104069906(+)
chr14:104070812-104071412(+)
chr14:104071472-104072072(+)
chr14:104073361-104073961(+)
chr14:104074241-104074841(+)
chr14:104075348-104075948(+)
chr14:104077080-104077680(+)
chr14:104079769-104080369(+)
chr14:104080321-104080921(+)
chr14:104083062-104083662(+)
chr14:104085224-104085824(+)
chr14:104088297-104088897(+)
chr14:104088750-104089350(+)
chr14:104089370-104089970(+)
chr14:104090191-104090791(+)
chr14:104091073-104091673(+)
chr14:104091493-104092093(+)
chr14:104092386-104092986(+)
chr14:104093275-104093875(+)
chr14:104093898-104094498(+)
chr14:104094444-104095044(+)
chr14:104095199-104095799(+)
chr14:104095972-104096572(+)
chr14:104096782-104097382(+)
chr14:104098980-104099580(+)
chr14:104099581-104100181(+)
chr14:104100433-104101033(+)
chr14:104100885-104101485(+)
chr14:104101290-104101890(+)
chr14:104101921-104102521(+)
chr14:104102629-104103229(+)
chr14:104103582-104104182(+)
chr14:104103994-104104594(+)
chr14:104104676-104105276(+)
chr14:104107393-104107993(+)
chr14:104109410-104110010(+)
chr14:104110175-104110775(+)
chr14:104111590-104112190(+)
chr14:104112399-104112999(+)
chr14:104113170-104113770(+)
chr14:104116437-104117037(+)
chr14:104116890-104117490(+)
chr14:104117875-104118475(+)
chr14:104118505-104119105(+)
chr14:104119144-104119744(+)
chr14:104119600-104120200(+)
chr14:104120186-104120786(+)
chr14:104120755-104121355(+)
chr14:104122361-104122961(+)
chr14:104122986-104123586(+)
chr14:104123762-104124362(+)
chr14:104125700-104126300(+)
chr14:104128255-104128855(+)
chr14:104128843-104129443(+)
chr14:104130110-104130710(+)
chr14:104130519-104131119(+)
chr14:104131040-104131640(+)
chr14:104131503-104132103(+)
chr14:104136970-104137570(+)
chr14:104137686-104138286(+)
chr14:104138122-104138722(+)
chr14:104139280-104139880(+)
chr14:104140275-104140875(+)
chr14:104143073-104143673(+)
chr14:104143481-104144081(+)
chr14:104145123-104145723(+)
chr14:104145597-104146197(+)
chr14:104146167-104146767(+)
chr14:104146926-104147526(+)
chr14:104149495-104150095(+)
chr14:104150150-104150750(+)
chr14:104150681-104151281(+)
chr14:104151203-104151803(+)
chr14:104151639-104152239(+)
chr14:104152218-104152818(+)
chr14:104152775-104153375(+)
chr14:104153373-104153973(+)
chr14:104153999-104154599(+)
chr14:104154683-104155283(+)
chr14:104155144-104155744(+)
chr14:104155717-104156317(+)
chr14:104156127-104156727(+)
chr14:104156561-104157161(+)
chr14:104157279-104157879(+)
chr14:104157943-104158543(+)
chr14:104158370-104158970(+)
chr14:104159135-104159735(+)
chr14:104159731-104160331(+)
chr14:104160210-104160810(+)
chr14:104160745-104161345(+)
chr14:104161511-104162111(+)
chr14:104162120-104162720(+)
chr14:104162810-104163410(+)
chr14:104163483-104164083(+)
chr14:104163961-104164561(+)
chr14:104164509-104165109(+)
chr14:104165080-104165680(+)
chr14:104166131-104166731(+)
chr14:104166577-104167177(+)
chr14:104167086-104167686(+)
chr14:104168069-104168669(+)
chr14:104168714-104169314(+)
chr14:104169286-104169886(+)
chr14:104170069-104170669(+)
chr14:104170910-104171510(+)
chr14:104171432-104172032(+)
chr14:104171989-104172589(+)
chr14:104172805-104173405(+)
chr14:104173226-104173826(+)
chr14:104173637-104174237(+)
chr14:104174244-104174844(+)
chr14:104175054-104175654(+)
chr14:104176004-104176604(+)
chr14:104177111-104177711(+)
chr14:104177646-104178246(+)
chr14:104178193-104178793(+)
chr14:104178761-104179361(+)
chr14:104179183-104179783(+)
chr14:104179694-104180294(+)
chr14:104180195-104180795(+)
chr14:104180626-104181226(+)
chr14:104181195-104181795(+)
chr14:104181647-104182247(+)
chr14:104182344-104182944(+)
chr14:104182976-104183576(+)
chr14:104184354-104184954(+)
chr14:104184809-104185409(+)
chr14:104185330-104185930(+)
chr14:104185966-104186566(+)
chr14:104186638-104187238(+)
chr14:104187926-104188526(+)
chr14:104189394-104189994(+)
chr14:104190381-104190981(+)
chr14:104191160-104191760(+)
chr14:104191880-104192480(+)
chr14:104192354-104192954(+)
chr14:104192810-104193410(+)
chr14:104193864-104194464(+)
chr14:104194374-104194974(+)
chr14:104194909-104195509(+)
chr14:104195341-104195941(+)
chr14:104195774-104196374(+)
chr14:104196328-104196928(+)
chr14:104196819-104197419(+)
chr14:104197766-104198366(+)
chr14:104198538-104199138(+)
chr14:104198974-104199574(+)
chr14:104199445-104200045(+)
chr14:104199932-104200532(+)
chr14:104200495-104201095(+)
chr14:104201203-104201803(+)
chr14:104201618-104202218(+)
chr14:104202477-104203077(+)
chr14:104203158-104203758(+)
chr14:104203667-104204267(+)
chr14:104204408-104205008(+)
chr14:104204993-104205593(+)
chr14:104205428-104206028(+)
chr14:104206236-104206836(+)
chr14:104207176-104207776(+)
chr14:104207584-104208184(+)
chr14:104208131-104208731(+)
chr14:104208901-104209501(+)
chr14:104209434-104210034(+)
chr14:104209857-104210457(+)
chr14:104210796-104211396(+)
chr14:104211627-104212227(+)
chr14:104212310-104212910(+)
chr14:104212985-104213585(+)
chr14:104213620-104214220(+)
chr14:104214052-104214652(+)
chr14:104214689-104215289(+)
chr14:104215617-104216217(+)
chr14:104216106-104216706(+)
chr14:104216675-104217275(+)
chr14:104217730-104218330(+)
chr14:104218410-104219010(+)
chr14:104219305-104219905(+)
chr14:104219984-104220584(+)
chr14:104221243-104221843(+)
chr14:104222103-104222703(+)
chr14:104222661-104223261(+)
chr14:104223543-104224143(+)
chr14:104224584-104225184(+)
chr14:104225020-104225620(+)
chr14:104225560-104226160(+)
chr14:104226588-104227188(+)
chr14:104228206-104228806(+)
chr14:104228922-104229522(+)
chr14:104229904-104230504(+)
chr14:104230727-104231327(+)
chr14:104231190-104231790(+)
chr14:104231702-104232302(+)
chr14:104232513-104233113(+)
chr14:104233170-104233770(+)
chr14:104233608-104234208(+)
chr14:104234600-104235200(+)
chr14:104235330-104235930(+)
chr14:104236240-104236840(+)
chr14:104236700-104237300(+)
chr14:104237129-104237729(+)
chr14:104238324-104238924(+)
chr14:104239678-104240278(+)
chr14:104240310-104240910(+)
chr14:104240710-104241310(+)
chr14:104241703-104242303(+)
chr14:104243470-104244070(+)
chr14:104243933-104244533(+)
chr14:104245330-104245930(+)
chr14:104247420-104248020(+)
chr14:104248180-104248780(+)
chr14:104248612-104249212(+)
chr14:104253470-104254070(+)
chr14:104254344-104254944(+)
chr14:104256826-104257426(+)
chr14:104257313-104257913(+)
chr14:104258365-104258965(+)
chr14:104259451-104260051(+)
chr14:104259870-104260470(+)
chr14:104261205-104261805(+)
chr14:104261800-104262400(+)
chr14:104262220-104262820(+)
chr14:104265890-104266490(+)
chr14:104267682-104268282(+)
chr14:104268095-104268695(+)
chr14:104268621-104269221(+)
chr14:104269095-104269695(+)
chr14:104269913-104270513(+)
chr14:104270475-104271075(+)
chr14:104271510-104272110(+)
chr14:104272245-104272845(+)
chr14:104272994-104273594(+)
chr14:104274634-104275234(+)
chr14:104277550-104278150(+)
chr14:104278674-104279274(+)
chr14:104279571-104280171(+)
chr14:104280570-104281170(+)
chr14:104283222-104283822(+)
chr14:104283800-104284400(+)
chr14:104284615-104285215(+)
chr14:104285196-104285796(+)
chr14:104286134-104286734(+)
chr14:104286667-104287267(+)
chr14:104287202-104287802(+)
chr14:104288915-104289515(+)
chr14:104289988-104290588(+)
chr14:104290863-104291463(+)
chr14:104291385-104291985(+)
chr14:104292473-104293073(+)
chr14:104293855-104294455(+)
chr14:104294596-104295196(+)
chr14:104295063-104295663(+)
chr14:104296722-104297322(+)
chr14:104297142-104297742(+)
chr14:104298299-104298899(+)
chr14:104299350-104299950(+)
chr14:104300022-104300622(+)
chr14:104303544-104304144(+)
chr14:104304350-104304950(+)
chr14:104305824-104306424(+)
chr14:104306232-104306832(+)
chr14:104307090-104307690(+)
chr14:104307510-104308110(+)
chr14:104308133-104308733(+)
chr14:104310391-104310991(+)
chr14:104310983-104311583(+)
chr14:104311611-104312211(+)
chr14:104312322-104312922(+)
chr14:104312852-104313452(+)
chr14:104313286-104313886(+)
chr14:104313744-104314344(+)
chr14:104314578-104315178(+)
chr14:104315049-104315649(+)
chr14:104315822-104316422(+)
chr14:104317030-104317630(+)
chr14:104317720-104318320(+)
chr14:104318755-104319355(+)
chr14:104320147-104320747(+)
chr14:104321132-104321732(+)
chr14:104321684-104322284(+)
chr14:104322369-104322969(+)
chr14:104322863-104323463(+)
chr14:104323330-104323930(+)
chr14:104324591-104325191(+)
chr14:104325655-104326255(+)
chr14:104326144-104326744(+)
chr14:104326591-104327191(+)
chr14:104327060-104327660(+)
chr14:104327651-104328251(+)
chr14:104328150-104328750(+)
chr14:104328652-104329252(+)
chr14:104329610-104330210(+)
chr14:104330389-104330989(+)
chr14:104332359-104332959(+)
chr14:104333734-104334334(+)
chr14:104334192-104334792(+)
chr14:104334747-104335347(+)
chr14:104335700-104336300(+)
chr14:104336284-104336884(+)
chr14:104337090-104337690(+)
chr14:104337682-104338282(+)
chr14:104338164-104338764(+)
chr14:104338728-104339328(+)
chr14:104339769-104340369(+)
chr14:104340885-104341485(+)
chr14:104342399-104342999(+)
chr14:104343053-104343653(+)
chr14:104343526-104344126(+)
chr14:104344734-104345334(+)
chr14:104345776-104346376(+)
chr14:104346472-104347072(+)
chr14:104347512-104348112(+)
chr14:104347942-104348542(+)
chr14:104348666-104349266(+)
chr14:104349297-104349897(+)
chr14:104350267-104350867(+)
chr14:104350670-104351270(+)
chr14:104351236-104351836(+)
chr14:104351758-104352358(+)
chr14:104352507-104353107(+)
chr14:104353471-104354071(+)
chr14:104353962-104354562(+)
chr14:104354585-104355185(+)
chr14:104355435-104356035(+)
chr14:104355865-104356465(+)
chr14:104356470-104357070(+)
chr14:104356994-104357594(+)
chr14:104357591-104358191(+)
chr14:104358079-104358679(+)
chr14:104358624-104359224(+)
chr14:104359530-104360130(+)
chr14:104360187-104360787(+)
chr14:104360779-104361379(+)
chr14:104361679-104362279(+)
chr14:104362392-104362992(+)
chr14:104362796-104363396(+)
chr14:104363284-104363884(+)
chr14:104364009-104364609(+)
chr14:104364447-104365047(+)
chr14:104364946-104365546(+)
chr14:104365490-104366090(+)
chr14:104366066-104366666(+)
chr14:104367285-104367885(+)
chr14:104367750-104368350(+)
chr14:104368238-104368838(+)
chr14:104369676-104370276(+)
chr14:104370926-104371526(+)
chr14:104372114-104372714(+)
chr14:104372632-104373232(+)
chr14:104374430-104375030(+)
chr14:104374879-104375479(+)
chr14:104375794-104376394(+)
chr14:104376509-104377109(+)
chr14:104377067-104377667(+)
chr14:104379550-104380150(+)
chr14:104382913-104383513(+)
chr14:104384005-104384605(+)
chr14:104385700-104386300(+)
chr14:104386352-104386952(+)
chr14:104386870-104387470(+)
chr14:104387585-104388185(+)
chr14:104389465-104390065(+)
chr14:104390094-104390694(+)
chr14:104391559-104392159(+)
chr14:104392158-104392758(+)
chr14:104393340-104393940(+)
chr14:104393879-104394479(+)
chr14:104394501-104395101(+)
chr14:104396071-104396671(+)
chr14:104396490-104397090(+)
chr14:104397633-104398233(+)
chr14:104399169-104399769(+)
chr14:104399850-104400450(+)
chr14:104401425-104402025(+)
chr14:104403021-104403621(+)
chr14:104403630-104404230(+)
chr14:104404100-104404700(+)
chr14:104404912-104405512(+)
chr14:104405550-104406150(+)
chr14:104406373-104406973(+)
chr14:104407002-104407602(+)
chr14:104407603-104408203(+)
chr14:104408445-104409045(+)
chr14:104409013-104409613(+)
chr14:104409874-104410474(+)
chr14:104410380-104410980(+)
chr14:104411011-104411611(+)
chr14:104415436-104416036(+)
chr14:104415970-104416570(+)
chr14:104416843-104417443(+)
chr14:104419672-104420272(+)
chr14:104423175-104423775(+)
chr14:104423850-104424450(+)
chr14:104424630-104425230(+)
chr14:104425240-104425840(+)
chr14:104426270-104426870(+)
chr14:104426744-104427344(+)
chr14:104428087-104428687(+)
chr14:104428490-104429090(+)
chr14:104429196-104429796(+)
chr14:104429613-104430213(+)
chr14:104430210-104430810(+)
chr14:104431524-104432124(+)
chr14:104434076-104434676(+)
chr14:104435492-104436092(+)
chr14:104436128-104436728(+)
chr14:104437690-104438290(+)
chr14:104438250-104438850(+)
chr14:104438949-104439549(+)
chr14:104439582-104440182(+)
chr14:104440014-104440614(+)
chr14:104440454-104441054(+)
chr14:104441342-104441942(+)
chr14:104442104-104442704(+)
chr14:104442855-104443455(+)
chr14:104443730-104444330(+)
chr14:104445660-104446260(+)
chr14:104446765-104447365(+)
chr14:104447330-104447930(+)
chr14:104448040-104448640(+)
chr14:104450045-104450645(+)
chr14:104451650-104452250(+)
chr14:104452810-104453410(+)
chr14:104455560-104456160(+)
chr14:104456180-104456780(+)
chr14:104457030-104457630(+)
chr14:104459540-104460140(+)
chr14:104460737-104461337(+)
chr14:104461282-104461882(+)
chr14:104462026-104462626(+)
chr14:104462450-104463050(+)
chr14:104462862-104463462(+)
chr14:104463650-104464250(+)
chr14:104464310-104464910(+)
chr14:104464759-104465359(+)
chr14:104466040-104466640(+)
chr14:104467254-104467854(+)
chr14:104467710-104468310(+)
chr14:104468192-104468792(+)
chr14:104468602-104469202(+)
chr14:104469877-104470477(+)
chr14:104471873-104472473(+)
chr14:104472850-104473450(+)
chr14:104473461-104474061(+)
chr14:104475534-104476134(+)
chr14:104478317-104478917(+)
chr14:104480110-104480710(+)
chr14:104480618-104481218(+)
chr14:104481022-104481622(+)
chr14:104481732-104482332(+)
chr14:104482225-104482825(+)
chr14:104483017-104483617(+)
chr14:104483483-104484083(+)
chr14:104484451-104485051(+)
chr14:104485274-104485874(+)
chr14:104486046-104486646(+)
chr14:104486705-104487305(+)
chr14:104487250-104487850(+)
chr14:104488535-104489135(+)
chr14:104489845-104490445(+)
chr14:104491737-104492337(+)
chr14:104492247-104492847(+)
chr14:104493970-104494570(+)
chr14:104496640-104497240(+)
chr14:104497211-104497811(+)
chr14:104497630-104498230(+)
chr14:104499363-104499963(+)
chr14:104500010-104500610(+)
chr14:104500868-104501468(+)
chr14:104501541-104502141(+)
chr14:104502470-104503070(+)
chr14:104502916-104503516(+)
chr14:104503440-104504040(+)
chr14:104504094-104504694(+)
chr14:104504619-104505219(+)
chr14:104505457-104506057(+)
chr14:104506177-104506777(+)
chr14:104506730-104507330(+)
chr14:104507140-104507740(+)
chr14:104507753-104508353(+)
chr14:104508356-104508956(+)
chr14:104508791-104509391(+)
chr14:104510142-104510742(+)
chr14:104510730-104511330(+)
chr14:104511790-104512390(+)
chr14:104513110-104513710(+)
chr14:104513874-104514474(+)
chr14:104514940-104515540(+)
chr14:104515370-104515970(+)
chr14:104515953-104516553(+)
chr14:104516682-104517282(+)
chr14:104517250-104517850(+)
chr14:104517670-104518270(+)
chr14:104518076-104518676(+)
chr14:104519084-104519684(+)
chr14:104519740-104520340(+)
chr14:104520535-104521135(+)
chr14:104521433-104522033(+)
chr14:104522030-104522630(+)
chr14:104523650-104524250(+)
chr14:104524282-104524882(+)
chr14:104527360-104527960(+)
chr14:104527950-104528550(+)
chr14:104528885-104529485(+)
chr14:104529753-104530353(+)
chr14:104530395-104530995(+)
chr14:104532805-104533405(+)
chr14:104534020-104534620(+)
chr14:104534752-104535352(+)
chr14:104535175-104535775(+)
chr14:104535738-104536338(+)
chr14:104536293-104536893(+)
chr14:104538854-104539454(+)
chr14:104539993-104540593(+)
chr14:104540870-104541470(+)
chr14:104541793-104542393(+)
chr14:104542310-104542910(+)
chr14:104543110-104543710(+)
chr14:104543630-104544230(+)
chr14:104544192-104544792(+)
chr14:104544648-104545248(+)
chr14:104545220-104545820(+)
chr14:104546065-104546665(+)
chr14:104546870-104547470(+)
chr14:104547365-104547965(+)
chr14:104547952-104548552(+)
chr14:104548381-104548981(+)
chr14:104549054-104549654(+)
chr14:104549890-104550490(+)
chr14:104550791-104551391(+)
chr14:104551523-104552123(+)
chr14:104552421-104553021(+)
chr14:104552910-104553510(+)
chr14:104553352-104553952(+)
chr14:104553797-104554397(+)
chr14:104554214-104554814(+)
chr14:104554704-104555304(+)
chr14:104556412-104557012(+)
chr14:104557423-104558023(+)
chr14:104558205-104558805(+)
chr14:104558849-104559449(+)
chr14:104559385-104559985(+)
chr14:104559873-104560473(+)
chr14:104560453-104561053(+)
chr14:104560864-104561464(+)
chr14:104562148-104562748(+)
chr14:104563223-104563823(+)
chr14:104564823-104565423(+)
chr14:104565318-104565918(+)
chr14:104565895-104566495(+)
chr14:104566786-104567386(+)
chr14:104567259-104567859(+)
chr14:104567902-104568502(+)
chr14:104568492-104569092(+)
chr14:104569378-104569978(+)
chr14:104570043-104570643(+)
chr14:104570786-104571386(+)
chr14:104571225-104571825(+)
chr14:104571768-104572368(+)
chr14:104572285-104572885(+)
chr14:104572848-104573448(+)
chr14:104573298-104573898(+)
chr14:104573827-104574427(+)
chr14:104574488-104575088(+)
chr14:104575341-104575941(+)
chr14:104575843-104576443(+)
chr14:104576576-104577176(+)
chr14:104577171-104577771(+)
chr14:104577733-104578333(+)
chr14:104578693-104579293(+)
chr14:104579599-104580199(+)
chr14:104580295-104580895(+)
chr14:104580799-104581399(+)
chr14:104581265-104581865(+)
chr14:104581965-104582565(+)
chr14:104582524-104583124(+)
chr14:104583066-104583666(+)
chr14:104583601-104584201(+)
chr14:104584084-104584684(+)
chr14:104584686-104585286(+)
chr14:104585266-104585866(+)
chr14:104585760-104586360(+)
chr14:104586487-104587087(+)
chr14:104587148-104587748(+)
chr14:104587661-104588261(+)
chr14:104588395-104588995(+)
chr14:104589000-104589600(+)
chr14:104592840-104593440(+)
chr14:104593297-104593897(+)
chr14:104594320-104594920(+)
chr14:104595550-104596150(+)
chr14:104596570-104597170(+)
chr14:104597209-104597809(+)
chr14:104597875-104598475(+)
chr14:104598510-104599110(+)
chr14:104599187-104599787(+)
chr14:104599705-104600305(+)
chr14:104600187-104600787(+)
chr14:104600706-104601306(+)
chr14:104601308-104601908(+)
chr14:104602271-104602871(+)
chr14:104602878-104603478(+)
chr14:104603290-104603890(+)
chr14:104603797-104604397(+)
chr14:104604412-104605012(+)
chr14:104605086-104605686(+)
chr14:104605579-104606179(+)
chr14:104606130-104606730(+)
chr14:104606888-104607488(+)
chr14:104607957-104608557(+)
chr14:104608550-104609150(+)
chr14:104609279-104609879(+)
chr14:104610354-104610954(+)
chr14:104610971-104611571(+)
chr14:104611414-104612014(+)
chr14:104612174-104612774(+)
chr14:104612834-104613434(+)
chr14:104613726-104614326(+)
chr14:104614558-104615158(+)
chr14:104615037-104615637(+)
chr14:104615975-104616575(+)
chr14:104616376-104616976(+)
chr14:104617283-104617883(+)
chr14:104618004-104618604(+)
chr14:104618640-104619240(+)
chr14:104619545-104620145(+)
chr14:104620090-104620690(+)
chr14:104620569-104621169(+)
chr14:104621114-104621714(+)
chr14:104621733-104622333(+)
chr14:104622602-104623202(+)
chr14:104623200-104623800(+)
chr14:104623790-104624390(+)
chr14:104625074-104625674(+)
chr14:104625658-104626258(+)
chr14:104626769-104627369(+)
chr14:104627599-104628199(+)
chr14:104628257-104628857(+)
chr14:104629035-104629635(+)
chr14:104629577-104630177(+)
chr14:104630282-104630882(+)
chr14:104630770-104631370(+)
chr14:104631454-104632054(+)
chr14:104632925-104633525(+)
chr14:104633663-104634263(+)
chr14:104634133-104634733(+)
chr14:104634789-104635389(+)
chr14:104635481-104636081(+)
chr14:104636045-104636645(+)
chr14:104636590-104637190(+)
chr14:104637147-104637747(+)
chr14:104637623-104638223(+)
chr14:104638188-104638788(+)
chr14:104639305-104639905(+)
chr14:104639982-104640582(+)
chr14:104640561-104641161(+)
chr14:104640990-104641590(+)
chr14:104641725-104642325(+)
chr14:104642410-104643010(+)
chr14:104643163-104643763(+)
chr14:104643790-104644390(+)
chr14:104644494-104645094(+)
chr14:104644920-104645520(+)
chr14:104645414-104646014(+)
chr14:104645881-104646481(+)
chr14:104646370-104646970(+)
chr14:104647062-104647662(+)
chr14:104648016-104648616(+)
chr14:104648436-104649036(+)
chr14:104648906-104649506(+)
chr14:104649748-104650348(+)
chr14:104650646-104651246(+)
chr14:104651360-104651960(+)
chr14:104651871-104652471(+)
chr14:104652291-104652891(+)
chr14:104652726-104653326(+)
chr14:104653794-104654394(+)
chr14:104654627-104655227(+)
chr14:104655373-104655973(+)
chr14:104655931-104656531(+)
chr14:104656453-104657053(+)
chr14:104657006-104657606(+)
chr14:104657758-104658358(+)
chr14:104658366-104658966(+)
chr14:104658769-104659369(+)
chr14:104659573-104660173(+)
chr14:104660332-104660932(+)
chr14:104660819-104661419(+)
chr14:104661352-104661952(+)
chr14:104661767-104662367(+)
chr14:104662179-104662779(+)
chr14:104662786-104663386(+)
chr14:104664800-104665400(+)
chr14:104665264-104665864(+)
chr14:104665689-104666289(+)
chr14:104666233-104666833(+)
chr14:104666950-104667550(+)
chr14:104667372-104667972(+)
chr14:104668422-104669022(+)
chr14:104668948-104669548(+)
chr14:104671540-104672140(+)
chr14:104672059-104672659(+)
chr14:104672510-104673110(+)
chr14:104672919-104673519(+)
chr14:104673751-104674351(+)
chr14:104674964-104675564(+)
chr14:104676411-104677011(+)
chr14:104676921-104677521(+)
chr14:104677379-104677979(+)
chr14:104678150-104678750(+)
chr14:104678560-104679160(+)
chr14:104679064-104679664(+)
chr14:104679800-104680400(+)
chr14:104680713-104681313(+)
chr14:104681517-104682117(+)
chr14:104681925-104682525(+)
chr14:104682611-104683211(+)
chr14:104683996-104684596(+)
chr14:104684520-104685120(+)
chr14:104685115-104685715(+)
chr14:104685898-104686498(+)
chr14:104686450-104687050(+)
chr14:104687056-104687656(+)
chr14:104687628-104688228(+)
chr14:104688386-104688986(+)
chr14:104688946-104689546(+)
chr14:104689590-104690190(+)
chr14:104690491-104691091(+)
chr14:104691133-104691733(+)
chr14:104691924-104692524(+)
chr14:104692671-104693271(+)
chr14:104693175-104693775(+)
chr14:104693694-104694294(+)
chr14:104694169-104694769(+)
chr14:104695279-104695879(+)
chr14:104695825-104696425(+)
chr14:104696583-104697183(+)
chr14:104697666-104698266(+)
chr14:104698310-104698910(+)
chr14:104698837-104699437(+)
chr14:104700200-104700800(+)
chr14:104701980-104702580(+)
chr14:104702910-104703510(+)
chr14:104703731-104704331(+)
chr14:104704354-104704954(+)
chr14:104704899-104705499(+)
chr14:104705484-104706084(+)
chr14:104706009-104706609(+)
chr14:104706677-104707277(+)
chr14:104707640-104708240(+)
chr14:104708675-104709275(+)
chr14:104709288-104709888(+)
chr14:104709750-104710350(+)
chr14:104710460-104711060(+)
chr14:104711188-104711788(+)
chr14:104711890-104712490(+)
chr14:104712440-104713040(+)
chr14:104712960-104713560(+)
chr14:104713748-104714348(+)
chr14:104714426-104715026(+)
chr14:104714921-104715521(+)
chr14:104715371-104715971(+)
chr14:104715922-104716522(+)
chr14:104716589-104717189(+)
chr14:104718377-104718977(+)
chr14:104718910-104719510(+)
chr14:104719508-104720108(+)
chr14:104720256-104720856(+)
chr14:104720762-104721362(+)
chr14:104721265-104721865(+)
chr14:104722410-104723010(+)
chr14:104723083-104723683(+)
chr14:104723734-104724334(+)
chr14:104724850-104725450(+)
chr14:104726110-104726710(+)
chr14:104727490-104728090(+)
chr14:104727910-104728510(+)
chr14:104728528-104729128(+)
chr14:104729144-104729744(+)
chr14:104729962-104730562(+)
chr14:104730610-104731210(+)
chr14:104731080-104731680(+)
chr14:104731750-104732350(+)
chr14:104732159-104732759(+)
chr14:104732684-104733284(+)
chr14:104733315-104733915(+)
chr14:104734194-104734794(+)
chr14:104735159-104735759(+)
chr14:104735704-104736304(+)
chr14:104736373-104736973(+)
chr14:104737626-104738226(+)
chr14:104738177-104738777(+)
chr14:104739171-104739771(+)
chr14:104741075-104741675(+)
chr14:104741555-104742155(+)
chr14:104742030-104742630(+)
chr14:104742477-104743077(+)
chr14:104743232-104743832(+)
chr14:104743877-104744477(+)
chr14:104744507-104745107(+)
chr14:104744971-104745571(+)
chr14:104745515-104746115(+)
chr14:104746210-104746810(+)
chr14:104746710-104747310(+)
chr14:104747159-104747759(+)
chr14:104747694-104748294(+)
chr14:104748330-104748930(+)
chr14:104749049-104749649(+)
chr14:104749903-104750503(+)
chr14:104750437-104751037(+)
chr14:104751473-104752073(+)
chr14:104752158-104752758(+)
chr14:104752814-104753414(+)
chr14:104753607-104754207(+)
chr14:104754386-104754986(+)
chr14:104755053-104755653(+)
chr14:104755754-104756354(+)
chr14:104756270-104756870(+)
chr14:104757082-104757682(+)
chr14:104757822-104758422(+)
chr14:104758422-104759022(+)
chr14:104758861-104759461(+)
chr14:104759682-104760282(+)
chr14:104760310-104760910(+)
chr14:104760894-104761494(+)
chr14:104761459-104762059(+)
chr14:104762408-104763008(+)
chr14:104762876-104763476(+)
chr14:104763576-104764176(+)
chr14:104764101-104764701(+)
chr14:104764684-104765284(+)
chr14:104766437-104767037(+)
chr14:104767738-104768338(+)
chr14:104768260-104768860(+)
chr14:104768851-104769451(+)
chr14:104769334-104769934(+)
chr14:104769926-104770526(+)
chr14:104770681-104771281(+)
chr14:104771383-104771983(+)
chr14:104771924-104772524(+)
chr14:104772433-104773033(+)
chr14:104772946-104773546(+)
chr14:104773494-104774094(+)
chr14:104774106-104774706(+)
chr14:104775185-104775785(+)
chr14:104775777-104776377(+)
chr14:104776735-104777335(+)
chr14:104777544-104778144(+)
chr14:104779190-104779790(+)
chr14:104779871-104780471(+)
chr14:104780556-104781156(+)
chr14:104781297-104781897(+)
chr14:104781850-104782450(+)
chr14:104782489-104783089(+)
chr14:104783277-104783877(+)
chr14:104784263-104784863(+)
chr14:104785110-104785710(+)
chr14:104785544-104786144(+)
chr14:104786097-104786697(+)
chr14:104786948-104787548(+)
chr14:104787352-104787952(+)
chr14:104788050-104788650(+)
chr14:104788590-104789190(+)
chr14:104789079-104789679(+)
chr14:104789776-104790376(+)
chr14:104790218-104790818(+)
chr14:104790620-104791220(+)
chr14:104791715-104792315(+)
chr14:104792222-104792822(+)
chr14:104792830-104793430(+)
chr14:104793258-104793858(+)
chr14:104794054-104794654(+)
chr14:104794806-104795406(+)
chr14:104795410-104796010(+)
chr14:104795810-104796410(+)
chr14:104796235-104796835(+)
chr14:104797110-104797710(+)
chr14:104798041-104798641(+)
chr14:104798672-104799272(+)
chr14:104799247-104799847(+)
chr14:104799923-104800523(+)
chr14:104800538-104801138(+)
chr14:104801112-104801712(+)
chr14:104801593-104802193(+)
chr14:104802291-104802891(+)
chr14:104803508-104804108(+)
chr14:104805611-104806211(+)
chr14:104806810-104807410(+)
chr14:104808238-104808838(+)
chr14:104808884-104809484(+)
chr14:104809372-104809972(+)
chr14:104810075-104810675(+)
chr14:104810614-104811214(+)
chr14:104811102-104811702(+)
chr14:104811627-104812227(+)
chr14:104812398-104812998(+)
chr14:104812873-104813473(+)
chr14:104813491-104814091(+)
chr14:104814519-104815119(+)
chr14:104815237-104815837(+)
chr14:104816179-104816779(+)
chr14:104816732-104817332(+)
chr14:104817910-104818510(+)
chr14:104818535-104819135(+)
chr14:104819197-104819797(+)
chr14:104819920-104820520(+)
chr14:104820583-104821183(+)
chr14:104821176-104821776(+)
chr14:104821762-104822362(+)
chr14:104822312-104822912(+)
chr14:104823099-104823699(+)
chr14:104823508-104824108(+)
chr14:104824005-104824605(+)
chr14:104824781-104825381(+)
chr14:104825637-104826237(+)
chr14:104826159-104826759(+)
chr14:104826646-104827246(+)
chr14:104827395-104827995(+)
chr14:104827855-104828455(+)
chr14:104828430-104829030(+)
chr14:104828918-104829518(+)
chr14:104829416-104830016(+)
chr14:104830018-104830618(+)
chr14:104830472-104831072(+)
chr14:104831175-104831775(+)
chr14:104831840-104832440(+)
chr14:104832687-104833287(+)
chr14:104833547-104834147(+)
chr14:104834091-104834691(+)
chr14:104834710-104835310(+)
chr14:104835451-104836051(+)
chr14:104836461-104837061(+)
chr14:104836986-104837586(+)
chr14:104837647-104838247(+)
chr14:104838175-104838775(+)
chr14:104838836-104839436(+)
chr14:104839320-104839920(+)
chr14:104840157-104840757(+)
chr14:104840692-104841292(+)
chr14:104841116-104841716(+)
chr14:104842240-104842840(+)
chr14:104842851-104843451(+)
chr14:104843834-104844434(+)
chr14:104844330-104844930(+)
chr14:104845021-104845621(+)
chr14:104845617-104846217(+)
chr14:104846176-104846776(+)
chr14:104846729-104847329(+)
chr14:104847180-104847780(+)
chr14:104848996-104849596(+)
chr14:104849474-104850074(+)
chr14:104850089-104850689(+)
chr14:104851072-104851672(+)
chr14:104851710-104852310(+)
chr14:104852391-104852991(+)
chr14:104853364-104853964(+)
chr14:104854025-104854625(+)
chr14:104854641-104855241(+)
chr14:104855098-104855698(+)
chr14:104855632-104856232(+)
chr14:104856096-104856696(+)
chr14:104856981-104857581(+)
chr14:104857480-104858080(+)
chr14:104857936-104858536(+)
chr14:104858561-104859161(+)
chr14:104859046-104859646(+)
chr14:104859620-104860220(+)
chr14:104860274-104860874(+)
chr14:104860761-104861361(+)
chr14:104861530-104862130(+)
chr14:104862207-104862807(+)
chr14:104862659-104863259(+)
chr14:104863085-104863685(+)
chr14:104863685-104864285(+)
chr14:104864200-104864800(+)
chr14:104865020-104865620(+)
chr14:104865475-104866075(+)
chr14:104866026-104866626(+)
chr14:104866608-104867208(+)
chr14:104867258-104867858(+)
chr14:104867941-104868541(+)
chr14:104868509-104869109(+)
chr14:104869356-104869956(+)
chr14:104870028-104870628(+)
chr14:104871125-104871725(+)
chr14:104871676-104872276(+)
chr14:104872077-104872677(+)
chr14:104872950-104873550(+)
chr14:104873535-104874135(+)
chr14:104873955-104874555(+)
chr14:104874922-104875522(+)
chr14:104876536-104877136(+)
chr14:104877380-104877980(+)
chr14:104882760-104883360(+)
chr14:104883805-104884405(+)
chr14:104885110-104885710(+)
chr14:104886307-104886907(+)
chr14:104886745-104887345(+)
chr14:104887178-104887778(+)
chr14:104887721-104888321(+)
chr14:104888527-104889127(+)
chr14:104889245-104889845(+)
chr14:104890011-104890611(+)
chr14:104890847-104891447(+)
chr14:104891563-104892163(+)
chr14:104892021-104892621(+)
chr14:104892447-104893047(+)
chr14:104893123-104893723(+)
chr14:104893701-104894301(+)
chr14:104894510-104895110(+)
chr14:104895122-104895722(+)
chr14:104895558-104896158(+)
chr14:104896530-104897130(+)
chr14:104897521-104898121(+)
chr14:104898147-104898747(+)
chr14:104899026-104899626(+)
chr14:104899911-104900511(+)
chr14:104900470-104901070(+)
chr14:104900871-104901471(+)
chr14:104901329-104901929(+)
chr14:104901780-104902380(+)
chr14:104902382-104902982(+)
chr14:104902857-104903457(+)
chr14:104903466-104904066(+)
chr14:104904475-104905075(+)
chr14:104905146-104905746(+)
chr14:104905953-104906553(+)
chr14:104906533-104907133(+)
chr14:104907386-104907986(+)
chr14:104907841-104908441(+)
chr14:104908311-104908911(+)
chr14:104908980-104909580(+)
chr14:104909666-104910266(+)
chr14:104910155-104910755(+)
chr14:104910924-104911524(+)
chr14:104911531-104912131(+)
chr14:104912060-104912660(+)
chr14:104912643-104913243(+)
chr14:104913157-104913757(+)
chr14:104913710-104914310(+)
chr14:104914138-104914738(+)
chr14:104914577-104915177(+)
chr14:104916836-104917436(+)
chr14:104917360-104917960(+)
chr14:104917854-104918454(+)
chr14:104920479-104921079(+)
chr14:104920912-104921512(+)
chr14:104921340-104921940(+)
chr14:104922152-104922752(+)
chr14:104923960-104924560(+)
chr14:104924565-104925165(+)
chr14:104925099-104925699(+)
chr14:104926025-104926625(+)
chr14:104926952-104927552(+)
chr14:104927411-104928011(+)
chr14:104927812-104928412(+)
chr14:104928231-104928831(+)
chr14:104928892-104929492(+)
chr14:104929558-104930158(+)
chr14:104930256-104930856(+)
chr14:104931029-104931629(+)
chr14:104931730-104932330(+)
chr14:104932226-104932826(+)
chr14:104933073-104933673(+)
chr14:104933680-104934280(+)
chr14:104934494-104935094(+)
chr14:104935763-104936363(+)
chr14:104936362-104936962(+)
chr14:104936897-104937497(+)
chr14:104937786-104938386(+)
chr14:104938719-104939319(+)
chr14:104939356-104939956(+)
chr14:104939766-104940366(+)
chr14:104940355-104940955(+)
chr14:104941047-104941647(+)
chr14:104941640-104942240(+)
chr14:104942505-104943105(+)
chr14:104942925-104943525(+)
chr14:104943430-104944030(+)
chr14:104944190-104944790(+)
chr14:104944915-104945515(+)
chr14:104945413-104946013(+)
chr14:104945834-104946434(+)
chr14:104946432-104947032(+)
chr14:104949470-104950070(+)
chr14:104949922-104950522(+)
chr14:104951030-104951630(+)
chr14:104952957-104953557(+)
chr14:104953393-104953993(+)
chr14:104954970-104955570(+)
chr14:104957270-104957870(+)
chr14:104958810-104959410(+)
chr14:104960130-104960730(+)
chr14:104960694-104961294(+)
chr14:104961730-104962330(+)
chr14:104962269-104962869(+)
chr14:104962905-104963505(+)
chr14:104963500-104964100(+)
chr14:104964661-104965261(+)
chr14:104965294-104965894(+)
chr14:104965993-104966593(+)
chr14:104966687-104967287(+)
chr14:104967475-104968075(+)
chr14:104968091-104968691(+)
chr14:104968704-104969304(+)
chr14:104969164-104969764(+)
chr14:104969780-104970380(+)
chr14:104970207-104970807(+)
chr14:104970679-104971279(+)
chr14:104971367-104971967(+)
chr14:104971920-104972520(+)
chr14:104972356-104972956(+)
chr14:104973080-104973680(+)
chr14:104973659-104974259(+)
chr14:104974396-104974996(+)
chr14:104975220-104975820(+)
chr14:104976015-104976615(+)
chr14:104976678-104977278(+)
chr14:104977093-104977693(+)
chr14:104978253-104978853(+)
chr14:104978684-104979284(+)
chr14:104979184-104979784(+)
chr14:104979862-104980462(+)
chr14:104980384-104980984(+)
chr14:104981267-104981867(+)
chr14:104981742-104982342(+)
chr14:104982239-104982839(+)
chr14:104982794-104983394(+)
chr14:104983328-104983928(+)
chr14:104984300-104984900(+)
chr14:104985002-104985602(+)
chr14:104985474-104986074(+)
chr14:104985911-104986511(+)
chr14:104986550-104987150(+)
chr14:104987328-104987928(+)
chr14:104987951-104988551(+)
chr14:104988598-104989198(+)
chr14:104989141-104989741(+)
chr14:104989980-104990580(+)
chr14:104990390-104990990(+)
chr14:104990960-104991560(+)
chr14:104991426-104992026(+)
chr14:104992003-104992603(+)
chr14:104992693-104993293(+)
chr14:104993620-104994220(+)
chr14:104994052-104994652(+)
chr14:104994771-104995371(+)
chr14:104995490-104996090(+)
chr14:104996476-104997076(+)
chr14:104997094-104997694(+)
chr14:104997655-104998255(+)
chr14:104998350-104998950(+)
chr14:104998870-104999470(+)
chr14:104999271-104999871(+)
chr14:104999675-105000275(+)
chr14:105000286-105000886(+)
chr14:105000774-105001374(+)
chr14:105001870-105002470(+)
chr14:105002340-105002940(+)
chr14:105003429-105004029(+)
chr14:105003909-105004509(+)
chr14:105004595-105005195(+)
chr14:105008197-105008797(+)
chr14:105009183-105009783(+)
chr14:105009795-105010395(+)
chr14:105010701-105011301(+)
chr14:105011697-105012297(+)
chr14:105012259-105012859(+)
chr14:105013088-105013688(+)
chr14:105013882-105014482(+)
chr14:105014339-105014939(+)
chr14:105014978-105015578(+)
chr14:105015617-105016217(+)
chr14:105016194-105016794(+)
chr14:105016960-105017560(+)
chr14:105017536-105018136(+)
chr14:105018058-105018658(+)
chr14:105018536-105019136(+)
chr14:105019185-105019785(+)
chr14:105019765-105020365(+)
chr14:105020231-105020831(+)
chr14:105020890-105021490(+)
chr14:105021541-105022141(+)
chr14:105022313-105022913(+)
chr14:105023122-105023722(+)
chr14:105023804-105024404(+)
chr14:105024592-105025192(+)
chr14:105025118-105025718(+)
chr14:105025545-105026145(+)
chr14:105026174-105026774(+)
chr14:105026684-105027284(+)
chr14:105027494-105028094(+)
chr14:105028502-105029102(+)
chr14:105029036-105029636(+)
chr14:105029571-105030171(+)
chr14:105030218-105030818(+)
chr14:105031047-105031647(+)
chr14:105031617-105032217(+)
chr14:105032052-105032652(+)
chr14:105032538-105033138(+)
chr14:105033088-105033688(+)
chr14:105033654-105034254(+)
chr14:105034810-105035410(+)
chr14:105035589-105036189(+)
chr14:105036227-105036827(+)
chr14:105036935-105037535(+)
chr14:105037490-105038090(+)
chr14:105037958-105038558(+)
chr14:105038449-105039049(+)
chr14:105039014-105039614(+)
chr14:105039477-105040077(+)
chr14:105040209-105040809(+)
chr14:105040848-105041448(+)
chr14:105041576-105042176(+)
chr14:105042224-105042824(+)
chr14:105042967-105043567(+)
chr14:105043602-105044202(+)
chr14:105044461-105045061(+)
chr14:105045315-105045915(+)
chr14:105045769-105046369(+)
chr14:105046461-105047061(+)
chr14:105047225-105047825(+)
chr14:105048194-105048794(+)
chr14:105048920-105049520(+)
chr14:105049673-105050273(+)
chr14:105050171-105050771(+)
chr14:105050849-105051449(+)
chr14:105051450-105052050(+)
chr14:105052047-105052647(+)
chr14:105052504-105053104(+)
chr14:105053123-105053723(+)
chr14:105053858-105054458(+)
chr14:105054664-105055264(+)
chr14:105055409-105056009(+)
chr14:105055976-105056576(+)
chr14:105056878-105057478(+)
chr14:105057523-105058123(+)
chr14:105058308-105058908(+)
chr14:105058910-105059510(+)
chr14:105059520-105060120(+)
chr14:105060088-105060688(+)
chr14:105060919-105061519(+)
chr14:105061625-105062225(+)
chr14:105062112-105062712(+)
chr14:105062554-105063154(+)
chr14:105063085-105063685(+)
chr14:105063568-105064168(+)
chr14:105063985-105064585(+)
chr14:105064505-105065105(+)
chr14:105065057-105065657(+)
chr14:105065622-105066222(+)
chr14:105066441-105067041(+)
chr14:105066977-105067577(+)
chr14:105067572-105068172(+)
chr14:105068099-105068699(+)
chr14:105068875-105069475(+)
chr14:105069552-105070152(+)
chr14:105070209-105070809(+)
chr14:105070877-105071477(+)
chr14:105071473-105072073(+)
chr14:105072285-105072885(+)
chr14:105072910-105073510(+)
chr14:105073718-105074318(+)
chr14:105074402-105075002(+)
chr14:105074846-105075446(+)
chr14:105075469-105076069(+)
chr14:105076070-105076670(+)
chr14:105076890-105077490(+)
chr14:105077482-105078082(+)
chr14:105078117-105078717(+)
chr14:105078810-105079410(+)
chr14:105079484-105080084(+)
chr14:105079990-105080590(+)
chr14:105080840-105081440(+)
chr14:105081260-105081860(+)
chr14:105081920-105082520(+)
chr14:105083064-105083664(+)
chr14:105083673-105084273(+)
chr14:105084430-105085030(+)
chr14:105085007-105085607(+)
chr14:105085806-105086406(+)
chr14:105087150-105087750(+)
chr14:105088397-105088997(+)
chr14:105089070-105089670(+)
chr14:105090030-105090630(+)
chr14:105090550-105091150(+)
chr14:105091260-105091860(+)
chr14:105093720-105094320(+)
chr14:105094426-105095026(+)
chr14:105095100-105095700(+)
chr14:105095685-105096285(+)
chr14:105096283-105096883(+)
chr14:105097110-105097710(+)
chr14:105097686-105098286(+)
chr14:105098145-105098745(+)
chr14:105099035-105099635(+)
chr14:105099707-105100307(+)
chr14:105100130-105100730(+)
chr14:105101307-105101907(+)
chr14:105101974-105102574(+)
chr14:105102475-105103075(+)
chr14:105103083-105103683(+)
chr14:105103732-105104332(+)
chr14:105104479-105105079(+)
chr14:105104948-105105548(+)
chr14:105105622-105106222(+)
chr14:105106207-105106807(+)
chr14:105106805-105107405(+)
chr14:105107319-105107919(+)
chr14:105107766-105108366(+)
chr14:105108269-105108869(+)
chr14:105108810-105109410(+)
chr14:105109566-105110166(+)
chr14:105110151-105110751(+)
chr14:105110590-105111190(+)
chr14:105111188-105111788(+)
chr14:105112169-105112769(+)
chr14:105113808-105114408(+)
chr14:105115212-105115812(+)
chr14:105115843-105116443(+)
chr14:105116518-105117118(+)
chr14:105117308-105117908(+)
chr14:105118050-105118650(+)
chr14:105118478-105119078(+)
chr14:105119408-105120008(+)
chr14:105120292-105120892(+)
chr14:105121620-105122220(+)
chr14:105122055-105122655(+)
chr14:105122514-105123114(+)
chr14:105123277-105123877(+)
chr14:105124025-105124625(+)
chr14:105124537-105125137(+)
chr14:105125393-105125993(+)
chr14:105126220-105126820(+)
chr14:105126826-105127426(+)
chr14:105127348-105127948(+)
chr14:105128177-105128777(+)
chr14:105128771-105129371(+)
chr14:105130207-105130807(+)
chr14:105130799-105131399(+)
chr14:105131302-105131902(+)
chr14:105131781-105132381(+)
chr14:105132300-105132900(+)
chr14:105133222-105133822(+)
chr14:105134003-105134603(+)
chr14:105134883-105135483(+)
chr14:105136110-105136710(+)
chr14:105137812-105138412(+)
chr14:105138490-105139090(+)
chr14:105139767-105140367(+)
chr14:105142446-105143046(+)
chr14:105143163-105143763(+)
chr14:105144026-105144626(+)
chr14:105144576-105145176(+)
chr14:105145373-105145973(+)
chr14:105145830-105146430(+)
chr14:105146680-105147280(+)
chr14:105147310-105147910(+)
chr14:105147946-105148546(+)
chr14:105148353-105148953(+)
chr14:105149155-105149755(+)
chr14:105149931-105150531(+)
chr14:105150482-105151082(+)
chr14:105151380-105151980(+)
chr14:105153110-105153710(+)
chr14:105153593-105154193(+)
chr14:105154239-105154839(+)
chr14:105154887-105155487(+)
chr14:105155500-105156100(+)
chr14:105156068-105156668(+)
chr14:105156684-105157284(+)
chr14:105157408-105158008(+)
chr14:105157921-105158521(+)
chr14:105158777-105159377(+)
chr14:105159725-105160325(+)
chr14:105160734-105161334(+)
chr14:105161198-105161798(+)
chr14:105161633-105162233(+)
chr14:105162229-105162829(+)
chr14:105162896-105163496(+)
chr14:105163606-105164206(+)
chr14:105164325-105164925(+)
chr14:105165363-105165963(+)
chr14:105165844-105166444(+)
chr14:105166447-105167047(+)
chr14:105167037-105167637(+)
chr14:105167780-105168380(+)
chr14:105168247-105168847(+)
chr14:105168876-105169476(+)
chr14:105170006-105170606(+)
chr14:105170560-105171160(+)
chr14:105171055-105171655(+)
chr14:105171599-105172199(+)
chr14:105172890-105173490(+)
chr14:105173487-105174087(+)
chr14:105174349-105174949(+)
chr14:105174837-105175437(+)
chr14:105175867-105176467(+)
chr14:105176483-105177083(+)
chr14:105177076-105177676(+)
chr14:105177791-105178391(+)
chr14:105178408-105179008(+)
chr14:105179290-105179890(+)
chr14:105179847-105180447(+)
chr14:105180420-105181020(+)
chr14:105180891-105181491(+)
chr14:105181698-105182298(+)
chr14:105182449-105183049(+)
chr14:105183820-105184420(+)
chr14:105184360-105184960(+)
chr14:105184877-105185477(+)
chr14:105185508-105186108(+)
chr14:105186132-105186732(+)
chr14:105187762-105188362(+)
chr14:105188260-105188860(+)
chr14:105189236-105189836(+)
chr14:105190034-105190634(+)
chr14:105190642-105191242(+)
chr14:105191204-105191804(+)
chr14:105191642-105192242(+)
chr14:105192392-105192992(+)
chr14:105193054-105193654(+)
chr14:105193515-105194115(+)
chr14:105194238-105194838(+)
chr14:105194965-105195565(+)
chr14:105195446-105196046(+)
chr14:105196090-105196690(+)
chr14:105196803-105197403(+)
chr14:105197502-105198102(+)
chr14:105198229-105198829(+)
chr14:105198674-105199274(+)
chr14:105199142-105199742(+)
chr14:105199759-105200359(+)
chr14:105200451-105201051(+)
chr14:105200998-105201598(+)
chr14:105201538-105202138(+)
chr14:105202447-105203047(+)
chr14:105203730-105204330(+)
chr14:105204530-105205130(+)
chr14:105204941-105205541(+)
chr14:105205664-105206264(+)
chr14:105206360-105206960(+)
chr14:105206788-105207388(+)
chr14:105207339-105207939(+)
chr14:105207789-105208389(+)
chr14:105208190-105208790(+)
chr14:105209045-105209645(+)
chr14:105209760-105210360(+)
chr14:105211042-105211642(+)
chr14:105211765-105212365(+)
chr14:105212365-105212965(+)
chr14:105213083-105213683(+)
chr14:105214105-105214705(+)
chr14:105214669-105215269(+)
chr14:105215410-105216010(+)
chr14:105216190-105216790(+)
chr14:105216909-105217509(+)
chr14:105217835-105218435(+)
chr14:105218327-105218927(+)
chr14:105218983-105219583(+)
chr14:105219777-105220377(+)
chr14:105220278-105220878(+)
chr14:105220782-105221382(+)
chr14:105221420-105222020(+)
chr14:105221967-105222567(+)
chr14:105222758-105223358(+)
chr14:105223282-105223882(+)
chr14:105223830-105224430(+)
chr14:105224290-105224890(+)
chr14:105225050-105225650(+)
chr14:105225863-105226463(+)
chr14:105227053-105227653(+)
chr14:105227580-105228180(+)
chr14:105231490-105232090(+)
chr14:105232735-105233335(+)
chr14:105233294-105233894(+)
chr14:105234140-105234740(+)
chr14:105234792-105235392(+)
chr14:105235570-105236170(+)
chr14:105236195-105236795(+)
chr14:105237113-105237713(+)
chr14:105237703-105238303(+)
chr14:105238177-105238777(+)
chr14:105238862-105239462(+)
chr14:105239781-105240381(+)
chr14:105240641-105241241(+)
chr14:105241343-105241943(+)
chr14:105242023-105242623(+)
chr14:105242897-105243497(+)
chr14:105243764-105244364(+)
chr14:105244247-105244847(+)
chr14:105244942-105245542(+)
chr14:105245488-105246088(+)
chr14:105246543-105247143(+)
chr14:105247175-105247775(+)
chr14:105247668-105248268(+)
chr14:105248300-105248900(+)
chr14:105248860-105249460(+)
chr14:105249647-105250247(+)
chr14:105250432-105251032(+)
chr14:105251077-105251677(+)
chr14:105251894-105252494(+)
chr14:105252462-105253062(+)
chr14:105253416-105254016(+)
chr14:105253962-105254562(+)
chr14:105254467-105255067(+)
chr14:105255368-105255968(+)
chr14:105255978-105256578(+)
chr14:105256612-105257212(+)
chr14:105257427-105258027(+)
chr14:105258502-105259102(+)
chr14:105259424-105260024(+)
chr14:105260294-105260894(+)
chr14:105260841-105261441(+)
chr14:105261340-105261940(+)
chr14:105261891-105262491(+)
chr14:105262710-105263310(+)
chr14:105263439-105264039(+)
chr14:105263880-105264480(+)
chr14:105264499-105265099(+)
chr14:105265026-105265626(+)
chr14:105265770-105266370(+)
chr14:105266491-105267091(+)
chr14:105267021-105267621(+)
chr14:105267531-105268131(+)
chr14:105268260-105268860(+)
chr14:105268700-105269300(+)
chr14:105269153-105269753(+)
chr14:105269941-105270541(+)
chr14:105270364-105270964(+)
chr14:105270769-105271369(+)
chr14:105271559-105272159(+)
chr14:105272429-105273029(+)
chr14:105274701-105275301(+)
chr14:105276373-105276973(+)
chr14:105277336-105277936(+)
chr14:105278050-105278650(+)
chr14:105280410-105281010(+)
chr14:105280849-105281449(+)
chr14:105281572-105282172(+)
chr14:105282124-105282724(+)
chr14:105282646-105283246(+)
chr14:105283540-105284140(+)
chr14:105284596-105285196(+)
chr14:105285357-105285957(+)
chr14:105285975-105286575(+)
chr14:105286492-105287092(+)
chr14:105286925-105287525(+)
chr14:105287761-105288361(+)
chr14:105288315-105288915(+)
chr14:105289202-105289802(+)
chr14:105289913-105290513(+)
chr14:105290374-105290974(+)
chr14:105291221-105291821(+)
chr14:105291944-105292544(+)
chr14:105292590-105293190(+)
chr14:105293221-105293821(+)
chr14:105293737-105294337(+)
chr14:105294210-105294810(+)
chr14:105295089-105295689(+)
chr14:105295512-105296112(+)
chr14:105296230-105296830(+)
chr14:105296982-105297582(+)
chr14:105298190-105298790(+)
chr14:105299030-105299630(+)
chr14:105299510-105300110(+)
chr14:105300170-105300770(+)
chr14:105301083-105301683(+)
chr14:105302070-105302670(+)
chr14:105302585-105303185(+)
chr14:105305370-105305970(+)
chr14:105305770-105306370(+)
chr14:105306290-105306890(+)
chr14:105307110-105307710(+)
chr14:105307813-105308413(+)
chr14:105308330-105308930(+)
chr14:105308850-105309450(+)
chr14:105309280-105309880(+)
chr14:105309745-105310345(+)
chr14:105310180-105310780(+)
chr14:105310686-105311286(+)
chr14:105311378-105311978(+)
chr14:105312148-105312748(+)
chr14:105312869-105313469(+)
chr14:105313370-105313970(+)
chr14:105314310-105314910(+)
chr14:105314925-105315525(+)
chr14:105315370-105315970(+)
chr14:105315886-105316486(+)
chr14:105316370-105316970(+)
chr14:105316890-105317490(+)
chr14:105317390-105317990(+)
chr14:105317806-105318406(+)
chr14:105318340-105318940(+)
chr14:105319230-105319830(+)
chr14:105319644-105320244(+)
chr14:105320166-105320766(+)
chr14:105320762-105321362(+)
chr14:105321490-105322090(+)
chr14:105322179-105322779(+)
chr14:105322857-105323457(+)
chr14:105323379-105323979(+)
chr14:105323808-105324408(+)
chr14:105324370-105324970(+)
chr14:105325248-105325848(+)
chr14:105327070-105327670(+)
chr14:105328750-105329350(+)
chr14:105329224-105329824(+)
chr14:105329706-105330306(+)
chr14:105330443-105331043(+)
chr14:105330892-105331492(+)
chr14:105331336-105331936(+)
chr14:105331940-105332540(+)
chr14:105332633-105333233(+)
chr14:105333374-105333974(+)
chr14:105334383-105334983(+)
chr14:105334791-105335391(+)
chr14:105335231-105335831(+)
chr14:105335887-105336487(+)
chr14:105336575-105337175(+)
chr14:105336986-105337586(+)
chr14:105338046-105338646(+)
chr14:105338767-105339367(+)
chr14:105339177-105339777(+)
chr14:105339900-105340500(+)
chr14:105340562-105341162(+)
chr14:105340982-105341582(+)
chr14:105341588-105342188(+)
chr14:105342083-105342683(+)
chr14:105342532-105343132(+)
chr14:105343089-105343689(+)
chr14:105343932-105344532(+)
chr14:105344814-105345414(+)
chr14:105345257-105345857(+)
chr14:105345814-105346414(+)
chr14:105346299-105346899(+)
chr14:105346715-105347315(+)
chr14:105347566-105348166(+)
chr14:105348511-105349111(+)
chr14:105348982-105349582(+)
chr14:105349482-105350082(+)
chr14:105350111-105350711(+)
chr14:105351320-105351920(+)
chr14:105352183-105352783(+)
chr14:105352609-105353209(+)
chr14:105353333-105353933(+)
chr14:105354203-105354803(+)
chr14:105354823-105355423(+)
chr14:105355521-105356121(+)
chr14:105357540-105358140(+)
chr14:105358124-105358724(+)
chr14:105358572-105359172(+)
chr14:105359024-105359624(+)
chr14:105359896-105360496(+)
chr14:105360620-105361220(+)
chr14:105361270-105361870(+)
chr14:105361964-105362564(+)
chr14:105362856-105363456(+)
chr14:105363599-105364199(+)
chr14:105364161-105364761(+)
chr14:105365109-105365709(+)
chr14:105366137-105366737(+)
chr14:105367114-105367714(+)
chr14:105368410-105369010(+)
chr14:105369410-105370010(+)
chr14:105370122-105370722(+)
chr14:105370894-105371494(+)
chr14:105373160-105373760(+)
chr14:105373970-105374570(+)
chr14:105374595-105375195(+)
chr14:105375050-105375650(+)
chr14:105375480-105376080(+)
chr14:105376410-105377010(+)
chr14:105377075-105377675(+)
chr14:105377990-105378590(+)
chr14:105378550-105379150(+)
chr14:105379030-105379630(+)
chr14:105379671-105380271(+)
chr14:105380170-105380770(+)
chr14:105380670-105381270(+)
chr14:105381070-105381670(+)
chr14:105381530-105382130(+)
chr14:105383030-105383630(+)
chr14:105383548-105384148(+)
chr14:105384247-105384847(+)
chr14:105385063-105385663(+)
chr14:105385622-105386222(+)
chr14:105386223-105386823(+)
chr14:105386760-105387360(+)
chr14:105387753-105388353(+)
chr14:105388918-105389518(+)
chr14:105389680-105390280(+)
chr14:105390090-105390690(+)
chr14:105390551-105391151(+)
chr14:105391053-105391653(+)
chr14:105391534-105392134(+)
chr14:105392125-105392725(+)
chr14:105392764-105393364(+)
chr14:105393413-105394013(+)
chr14:105393961-105394561(+)
chr14:105394444-105395044(+)
chr14:105394919-105395519(+)
chr14:105395451-105396051(+)
chr14:105396105-105396705(+)
chr14:105397192-105397792(+)
chr14:105397741-105398341(+)
chr14:105398236-105398836(+)
chr14:105398861-105399461(+)
chr14:105399546-105400146(+)
chr14:105400286-105400886(+)
chr14:105401163-105401763(+)
chr14:105401625-105402225(+)
chr14:105402151-105402751(+)
chr14:105402844-105403444(+)
chr14:105403424-105404024(+)
chr14:105403931-105404531(+)
chr14:105404683-105405283(+)
chr14:105405356-105405956(+)
chr14:105405939-105406539(+)
chr14:105406987-105407587(+)
chr14:105407762-105408362(+)
chr14:105408290-105408890(+)
chr14:105408873-105409473(+)
chr14:105409528-105410128(+)
chr14:105410249-105410849(+)
chr14:105410719-105411319(+)
chr14:105411210-105411810(+)
chr14:105411706-105412306(+)
chr14:105412309-105412909(+)
chr14:105413008-105413608(+)
chr14:105413440-105414040(+)
chr14:105414182-105414782(+)
chr14:105414731-105415331(+)
chr14:105415294-105415894(+)
chr14:105416285-105416885(+)
chr14:105418320-105418920(+)
chr14:105419730-105420330(+)
chr14:105420400-105421000(+)
chr14:105420830-105421430(+)
chr14:105421410-105422010(+)
chr14:105421866-105422466(+)
chr14:105422648-105423248(+)
chr14:105423216-105423816(+)
chr14:105423840-105424440(+)
chr14:105424750-105425350(+)
chr14:105425760-105426360(+)
chr14:105427100-105427700(+)
chr14:105427810-105428410(+)
chr14:105428400-105429000(+)
chr14:105428814-105429414(+)
chr14:105429307-105429907(+)
chr14:105430150-105430750(+)
chr14:105430875-105431475(+)
chr14:105431715-105432315(+)
chr14:105432180-105432780(+)
chr14:105432695-105433295(+)
chr14:105433225-105433825(+)
chr14:105433837-105434437(+)
chr14:105434430-105435030(+)
chr14:105435186-105435786(+)
chr14:105435998-105436598(+)
chr14:105436709-105437309(+)
chr14:105437410-105438010(+)
chr14:105437887-105438487(+)
chr14:105438572-105439172(+)
chr14:105439383-105439983(+)
chr14:105439927-105440527(+)
chr14:105440408-105441008(+)
chr14:105441090-105441690(+)
chr14:105441887-105442487(+)
chr14:105442355-105442955(+)
chr14:105443371-105443971(+)
chr14:105443990-105444590(+)
chr14:105444489-105445089(+)
chr14:105444966-105445566(+)
chr14:105445524-105446124(+)
chr14:105446323-105446923(+)
chr14:105447355-105447955(+)
chr14:105447957-105448557(+)
chr14:105448373-105448973(+)
chr14:105448952-105449552(+)
chr14:105449802-105450402(+)
chr14:105450343-105450943(+)
chr14:105450947-105451547(+)
chr14:105451772-105452372(+)
chr14:105452272-105452872(+)
chr14:105452839-105453439(+)
chr14:105453488-105454088(+)
chr14:105454136-105454736(+)
chr14:105455525-105456125(+)
chr14:105456139-105456739(+)
chr14:105457801-105458401(+)
chr14:105458837-105459437(+)
chr14:105459522-105460122(+)
chr14:105460295-105460895(+)
chr14:105461153-105461753(+)
chr14:105461724-105462324(+)
chr14:105462460-105463060(+)
chr14:105463115-105463715(+)
chr14:105464905-105465505(+)
chr14:105465620-105466220(+)
chr14:105466205-105466805(+)
chr14:105466750-105467350(+)
chr14:105470250-105470850(+)
chr14:105471595-105472195(+)
chr14:105472264-105472864(+)
chr14:105472736-105473336(+)
chr14:105473460-105474060(+)
chr14:105474157-105474757(+)
chr14:105476230-105476830(+)
chr14:105477186-105477786(+)
chr14:105477893-105478493(+)
chr14:105478490-105479090(+)
chr14:105479383-105479983(+)
chr14:105480274-105480874(+)
chr14:105480995-105481595(+)
chr14:105481489-105482089(+)
chr14:105482100-105482700(+)
chr14:105482978-105483578(+)
chr14:105483510-105484110(+)
chr14:105484028-105484628(+)
chr14:105484610-105485210(+)
chr14:105485433-105486033(+)
chr14:105486156-105486756(+)
chr14:105486608-105487208(+)
chr14:105487280-105487880(+)
chr14:105487860-105488460(+)
chr14:105488471-105489071(+)
chr14:105488920-105489520(+)
chr14:105489348-105489948(+)
chr14:105490083-105490683(+)
chr14:105491055-105491655(+)
chr14:105491649-105492249(+)
chr14:105492299-105492899(+)
chr14:105493362-105493962(+)
chr14:105494013-105494613(+)
chr14:105494541-105495141(+)
chr14:105495588-105496188(+)
chr14:105496354-105496954(+)
chr14:105497198-105497798(+)
chr14:105497830-105498430(+)
chr14:105498690-105499290(+)
chr14:105499354-105499954(+)
chr14:105499762-105500362(+)
chr14:105500502-105501102(+)
chr14:105501120-105501720(+)
chr14:105501835-105502435(+)
chr14:105502770-105503370(+)
chr14:105503410-105504010(+)
chr14:105504416-105505016(+)
chr14:105504945-105505545(+)
chr14:105505739-105506339(+)
chr14:105506500-105507100(+)
chr14:105508057-105508657(+)
chr14:105508546-105509146(+)
chr14:105509019-105509619(+)
chr14:105509704-105510304(+)
chr14:105510280-105510880(+)
chr14:105510955-105511555(+)
chr14:105511935-105512535(+)
chr14:105513135-105513735(+)
chr14:105513763-105514363(+)
chr14:105514302-105514902(+)
chr14:105515245-105515845(+)
chr14:105515730-105516330(+)
chr14:105516131-105516731(+)
chr14:105516816-105517416(+)
chr14:105518036-105518636(+)
chr14:105520053-105520653(+)
chr14:105521707-105522307(+)
chr14:105522471-105523071(+)
chr14:105523096-105523696(+)
chr14:105524223-105524823(+)
chr14:105524808-105525408(+)
chr14:105525303-105525903(+)
chr14:105525815-105526415(+)
chr14:105526247-105526847(+)
chr14:105526996-105527596(+)
chr14:105527661-105528261(+)
chr14:105528270-105528870(+)
chr14:105529323-105529923(+)
chr14:105529798-105530398(+)
chr14:105530270-105530870(+)
chr14:105531018-105531618(+)
chr14:105531572-105532172(+)
chr14:105532063-105532663(+)
chr14:105532706-105533306(+)
chr14:105533518-105534118(+)
chr14:105535042-105535642(+)
chr14:105536108-105536708(+)
chr14:105536612-105537212(+)
chr14:105537029-105537629(+)
chr14:105537844-105538444(+)
chr14:105538613-105539213(+)
chr14:105539077-105539677(+)
chr14:105539555-105540155(+)
chr14:105540368-105540968(+)
chr14:105540938-105541538(+)
chr14:105541555-105542155(+)
chr14:105541969-105542569(+)
chr14:105542761-105543361(+)
chr14:105543295-105543895(+)
chr14:105543928-105544528(+)
chr14:105545950-105546550(+)
chr14:105546372-105546972(+)
chr14:105547420-105548020(+)
chr14:105548342-105548942(+)
chr14:105549022-105549622(+)
chr14:105549495-105550095(+)
chr14:105550494-105551094(+)
chr14:105550922-105551522(+)
chr14:105551460-105552060(+)
chr14:105552027-105552627(+)
chr14:105552430-105553030(+)
chr14:105553000-105553600(+)
chr14:105553733-105554333(+)
chr14:105554438-105555038(+)
chr14:105555132-105555732(+)
chr14:105555657-105556257(+)
chr14:105556264-105556864(+)
chr14:105556736-105557336(+)
chr14:105557323-105557923(+)
chr14:105557838-105558438(+)
chr14:105558346-105558946(+)
chr14:105558750-105559350(+)
chr14:105559296-105559896(+)
chr14:105559961-105560561(+)
chr14:105560625-105561225(+)
chr14:105561504-105562104(+)
chr14:105562429-105563029(+)
chr14:105563136-105563736(+)
chr14:105563727-105564327(+)
chr14:105565490-105566090(+)
chr14:105565952-105566552(+)
chr14:105566973-105567573(+)
chr14:105568550-105569150(+)
chr14:105569238-105569838(+)
chr14:105570485-105571085(+)
chr14:105570930-105571530(+)
chr14:105571490-105572090(+)
chr14:105572280-105572880(+)
chr14:105572850-105573450(+)
chr14:105573620-105574220(+)
chr14:105574417-105575017(+)
chr14:105575470-105576070(+)
chr14:105576070-105576670(+)
chr14:105579630-105580230(+)
chr14:105580300-105580900(+)
chr14:105580820-105581420(+)
chr14:105581304-105581904(+)
chr14:105582003-105582603(+)
chr14:105582650-105583250(+)
chr14:105583175-105583775(+)
chr14:105583621-105584221(+)
chr14:105584255-105584855(+)
chr14:105584812-105585412(+)
chr14:105585216-105585816(+)
chr14:105585799-105586399(+)
chr14:105586369-105586969(+)
chr14:105587120-105587720(+)
chr14:105587576-105588176(+)
chr14:105588215-105588815(+)
chr14:105589354-105589954(+)
chr14:105590600-105591200(+)
chr14:105591122-105591722(+)
chr14:105591670-105592270(+)
chr14:105592308-105592908(+)
chr14:105593132-105593732(+)
chr14:105593770-105594370(+)
chr14:105594262-105594862(+)
chr14:105594825-105595425(+)
chr14:105595896-105596496(+)
chr14:105596880-105597480(+)
chr14:105597461-105598061(+)
chr14:105598110-105598710(+)
chr14:105599446-105600046(+)
chr14:105600601-105601201(+)
chr14:105601170-105601770(+)
chr14:105601720-105602320(+)
chr14:105602342-105602942(+)
chr14:105603035-105603635(+)
chr14:105603654-105604254(+)
chr14:105604369-105604969(+)
chr14:105605059-105605659(+)
chr14:105605461-105606061(+)
chr14:105606343-105606943(+)
chr14:105606958-105607558(+)
chr14:105607570-105608170(+)
chr14:105608123-105608723(+)
chr14:105608671-105609271(+)
chr14:105609641-105610241(+)
chr14:105610477-105611077(+)
chr14:105611464-105612064(+)
chr14:105612319-105612919(+)
chr14:105612924-105613524(+)
chr14:105613480-105614080(+)
chr14:105613918-105614518(+)
chr14:105614487-105615087(+)
chr14:105614989-105615589(+)
chr14:105615544-105616144(+)
chr14:105616002-105616602(+)
chr14:105616586-105617186(+)
chr14:105617212-105617812(+)
chr14:105617776-105618376(+)
chr14:105618520-105619120(+)
chr14:105619019-105619619(+)
chr14:105619670-105620270(+)
chr14:105620308-105620908(+)
chr14:105620811-105621411(+)
chr14:105621387-105621987(+)
chr14:105621976-105622576(+)
chr14:105622793-105623393(+)
chr14:105623521-105624121(+)
chr14:105624067-105624667(+)
chr14:105624770-105625370(+)
chr14:105625435-105626035(+)
chr14:105626313-105626913(+)
chr14:105627033-105627633(+)
chr14:105627570-105628170(+)
chr14:105628583-105629183(+)
chr14:105629149-105629749(+)
chr14:105629641-105630241(+)
chr14:105630161-105630761(+)
chr14:105630755-105631355(+)
chr14:105631382-105631982(+)
chr14:105632144-105632744(+)
chr14:105632836-105633436(+)
chr14:105633509-105634109(+)
chr14:105634053-105634653(+)
chr14:105634786-105635386(+)
chr14:105635259-105635859(+)
chr14:105635904-105636504(+)
chr14:105636395-105636995(+)
chr14:105637254-105637854(+)
chr14:105637671-105638271(+)
chr14:105638279-105638879(+)
chr14:105638763-105639363(+)
chr14:105639376-105639976(+)
chr14:105640043-105640643(+)
chr14:105640694-105641294(+)
chr14:105641497-105642097(+)
chr14:105642241-105642841(+)
chr14:105642706-105643306(+)
chr14:105643300-105643900(+)
chr14:105644126-105644726(+)
chr14:105644769-105645369(+)
chr14:105645544-105646144(+)
chr14:105646091-105646691(+)
chr14:105646811-105647411(+)
chr14:105647308-105647908(+)
chr14:105647931-105648531(+)
chr14:105648868-105649468(+)
chr14:105649896-105650496(+)
chr14:105650440-105651040(+)
chr14:105650924-105651524(+)
chr14:105651382-105651982(+)
chr14:105651934-105652534(+)
chr14:105652890-105653490(+)
chr14:105653343-105653943(+)
chr14:105654158-105654758(+)
chr14:105655216-105655816(+)
chr14:105655855-105656455(+)
chr14:105656894-105657494(+)
chr14:105657474-105658074(+)
chr14:105658069-105658669(+)
chr14:105659453-105660053(+)
chr14:105660150-105660750(+)
chr14:105660603-105661203(+)
chr14:105661859-105662459(+)
chr14:105662653-105663253(+)
chr14:105663437-105664037(+)
chr14:105663887-105664487(+)
chr14:105664723-105665323(+)
chr14:105665345-105665945(+)
chr14:105666367-105666967(+)
chr14:105667083-105667683(+)
chr14:105667568-105668168(+)
chr14:105667999-105668599(+)
chr14:105668548-105669148(+)
chr14:105669242-105669842(+)
chr14:105669974-105670574(+)
chr14:105670776-105671376(+)
chr14:105671367-105671967(+)
chr14:105671937-105672537(+)
chr14:105672679-105673279(+)
chr14:105673551-105674151(+)
chr14:105674066-105674666(+)
chr14:105674548-105675148(+)
chr14:105675013-105675613(+)
chr14:105675520-105676120(+)
chr14:105676295-105676895(+)
chr14:105676744-105677344(+)
chr14:105677501-105678101(+)
chr14:105678044-105678644(+)
chr14:105678485-105679085(+)
chr14:105679126-105679726(+)
chr14:105679720-105680320(+)
chr14:105680691-105681291(+)
chr14:105681312-105681912(+)
chr14:105682477-105683077(+)
chr14:105682907-105683507(+)
chr14:105683956-105684556(+)
chr14:105684613-105685213(+)
chr14:105685125-105685725(+)
chr14:105685778-105686378(+)
chr14:105687080-105687680(+)
chr14:105687481-105688081(+)
chr14:105687954-105688554(+)
chr14:105688495-105689095(+)
chr14:105689493-105690093(+)
chr14:105689962-105690562(+)
chr14:105690363-105690963(+)
chr14:105691344-105691944(+)
chr14:105692165-105692765(+)
chr14:105692617-105693217(+)
chr14:105693763-105694363(+)
chr14:105694171-105694771(+)
chr14:105694744-105695344(+)
chr14:105695207-105695807(+)
chr14:105707194-105707794(+)
chr14:105707707-105708307(+)
chr14:105709550-105710150(+)
chr14:105711759-105712359(+)
chr14:105712250-105712850(+)
chr14:105713276-105713876(+)
chr14:105713780-105714380(+)
chr14:105714513-105715113(+)
chr14:105714940-105715540(+)
chr14:105715399-105715999(+)
chr14:105716001-105716601(+)
chr14:105716560-105717160(+)
chr14:105717239-105717839(+)
chr14:105717661-105718261(+)
chr14:105718092-105718692(+)
chr14:105718791-105719391(+)
chr14:105719306-105719906(+)
chr14:105720094-105720694(+)
chr14:105720643-105721243(+)
chr14:105721347-105721947(+)
chr14:105722521-105723121(+)
chr14:105723095-105723695(+)
chr14:105723779-105724379(+)
chr14:105725040-105725640(+)
chr14:105725620-105726220(+)
chr14:105726070-105726670(+)
chr14:105727153-105727753(+)
chr14:105728080-105728680(+)
chr14:105728624-105729224(+)
chr14:105729428-105730028(+)
chr14:105730340-105730940(+)
chr14:105731213-105731813(+)
chr14:105731770-105732370(+)
chr14:105732207-105732807(+)
chr14:105732773-105733373(+)
chr14:105733350-105733950(+)
chr14:105734169-105734769(+)
chr14:105735061-105735661(+)
chr14:105735774-105736374(+)
chr14:105737288-105737888(+)
chr14:105737723-105738323(+)
chr14:105738452-105739052(+)
chr14:105739105-105739705(+)
chr14:105740190-105740790(+)
chr14:105740889-105741489(+)
chr14:105741786-105742386(+)
chr14:105743744-105744344(+)
chr14:105745150-105745750(+)
chr14:105745831-105746431(+)
chr14:105746327-105746927(+)
chr14:105746743-105747343(+)
chr14:105747369-105747969(+)
chr14:105748011-105748611(+)
chr14:105748527-105749127(+)
chr14:105749289-105749889(+)
chr14:105750129-105750729(+)
chr14:105750640-105751240(+)
chr14:105751416-105752016(+)
chr14:105752155-105752755(+)
chr14:105752994-105753594(+)
chr14:105753606-105754206(+)
chr14:105754049-105754649(+)
chr14:105755480-105756080(+)
chr14:105756680-105757280(+)
chr14:105757138-105757738(+)
chr14:105758130-105758730(+)
chr14:105759031-105759631(+)
chr14:105759547-105760147(+)
chr14:105760001-105760601(+)
chr14:105760510-105761110(+)
chr14:105761750-105762350(+)
chr14:105764457-105765057(+)
chr14:105765490-105766090(+)
chr14:105766018-105766618(+)
chr14:105766679-105767279(+)
chr14:105767249-105767849(+)
chr14:105767798-105768398(+)
chr14:105768872-105769472(+)
chr14:105769610-105770210(+)
chr14:105770149-105770749(+)
chr14:105770880-105771480(+)
chr14:105771491-105772091(+)
chr14:105772025-105772625(+)
chr14:105773305-105773905(+)
chr14:105773813-105774413(+)
chr14:105774270-105774870(+)
chr14:105774777-105775377(+)
chr14:105775547-105776147(+)
chr14:105778072-105778672(+)
chr14:105778570-105779170(+)
chr14:105779195-105779795(+)
chr14:105779867-105780467(+)
chr14:105780602-105781202(+)
chr14:105781114-105781714(+)
chr14:105781601-105782201(+)
chr14:105782006-105782606(+)
chr14:105782465-105783065(+)
chr14:105783641-105784241(+)
chr14:105784270-105784870(+)
chr14:105785410-105786010(+)
chr14:105788989-105789589(+)
chr14:105789440-105790040(+)
chr14:105789974-105790574(+)
chr14:105790600-105791200(+)
chr14:105791138-105791738(+)
chr14:105791551-105792151(+)
chr14:105791976-105792576(+)
chr14:105792497-105793097(+)
chr14:105793102-105793702(+)
chr14:105793593-105794193(+)
chr14:105794227-105794827(+)
chr14:105794738-105795338(+)
chr14:105795289-105795889(+)
chr14:105795836-105796436(+)
chr14:105796749-105797349(+)
chr14:105797383-105797983(+)
chr14:105797996-105798596(+)
chr14:105798660-105799260(+)
chr14:105799372-105799972(+)
chr14:105799988-105800588(+)
chr14:105800624-105801224(+)
chr14:105801106-105801706(+)
chr14:105801923-105802523(+)
chr14:105802338-105802938(+)
chr14:105802780-105803380(+)
chr14:105803735-105804335(+)
chr14:105804271-105804871(+)
chr14:105806252-105806852(+)
chr14:105807222-105807822(+)
chr14:105808035-105808635(+)
chr14:105809421-105810021(+)
chr14:105810660-105811260(+)
chr14:105811834-105812434(+)
chr14:105812309-105812909(+)
chr14:105813106-105813706(+)
chr14:105813855-105814455(+)
chr14:105814466-105815066(+)
chr14:105814966-105815566(+)
chr14:105815435-105816035(+)
chr14:105815876-105816476(+)
chr14:105816574-105817174(+)
chr14:105817059-105817659(+)
chr14:105817670-105818270(+)
chr14:105818416-105819016(+)
chr14:105818866-105819466(+)
chr14:105819445-105820045(+)
chr14:105820790-105821390(+)
chr14:105821691-105822291(+)
chr14:105822469-105823069(+)
chr14:105823130-105823730(+)
chr14:105823785-105824385(+)
chr14:105824440-105825040(+)
chr14:105825177-105825777(+)
chr14:105826120-105826720(+)
chr14:105827086-105827686(+)
chr14:105828508-105829108(+)
chr14:105829113-105829713(+)
chr14:105829715-105830315(+)
chr14:105830484-105831084(+)
chr14:105831345-105831945(+)
chr14:105831830-105832430(+)
chr14:105832621-105833221(+)
chr14:105833146-105833746(+)
chr14:105833749-105834349(+)
chr14:105834380-105834980(+)
chr14:105835200-105835800(+)
chr14:105835639-105836239(+)
chr14:105836183-105836783(+)
chr14:105837032-105837632(+)
chr14:105837726-105838326(+)
chr14:105840090-105840690(+)
chr14:105840684-105841284(+)
chr14:105841914-105842514(+)
chr14:105842741-105843341(+)
chr14:105843308-105843908(+)
chr14:105844205-105844805(+)
chr14:105845154-105845754(+)
chr14:105845580-105846180(+)
chr14:105846122-105846722(+)
chr14:105846746-105847346(+)
chr14:105847245-105847845(+)
chr14:105847724-105848324(+)
chr14:105848394-105848994(+)
chr14:105849165-105849765(+)
chr14:105849986-105850586(+)
chr14:105850589-105851189(+)
chr14:105851326-105851926(+)
chr14:105851943-105852543(+)
chr14:105852844-105853444(+)
chr14:105853347-105853947(+)
chr14:105853924-105854524(+)
chr14:105854777-105855377(+)
chr14:105855214-105855814(+)
chr14:105856005-105856605(+)
chr14:105856485-105857085(+)
chr14:105857013-105857613(+)
chr14:105857546-105858146(+)
chr14:105858201-105858801(+)
chr14:105858747-105859347(+)
chr14:105859196-105859796(+)
chr14:105860284-105860884(+)
chr14:105860717-105861317(+)
chr14:105861237-105861837(+)
chr14:105862222-105862822(+)
chr14:105862920-105863520(+)
chr14:105863586-105864186(+)
chr14:105864173-105864773(+)
chr14:105864625-105865225(+)
chr14:105865469-105866069(+)
chr14:105865880-105866480(+)
chr14:105866455-105867055(+)
chr14:105868330-105868930(+)
chr14:105869179-105869779(+)
chr14:105870255-105870855(+)
chr14:105870838-105871438(+)
chr14:105873515-105874115(+)
chr14:105875187-105875787(+)
chr14:105876020-105876620(+)
chr14:105876695-105877295(+)
chr14:105877439-105878039(+)
chr14:105878203-105878803(+)
chr14:105879028-105879628(+)
chr14:105879666-105880266(+)
chr14:105880692-105881292(+)
chr14:105881224-105881824(+)
chr14:105881750-105882350(+)
chr14:105882270-105882870(+)
chr14:105882756-105883356(+)
chr14:105883880-105884480(+)
chr14:105884521-105885121(+)
chr14:105885339-105885939(+)
chr14:105885871-105886471(+)
chr14:105886587-105887187(+)
chr14:105887160-105887760(+)
chr14:105888149-105888749(+)
chr14:105888975-105889575(+)
chr14:105889978-105890578(+)
chr14:105891049-105891649(+)
chr14:105891869-105892469(+)
chr14:105892622-105893222(+)
chr14:105894227-105894827(+)
chr14:105895217-105895817(+)
chr14:105895855-105896455(+)
chr14:105896289-105896889(+)
chr14:105896773-105897373(+)
chr14:105898009-105898609(+)
chr14:105898850-105899450(+)
chr14:105899426-105900026(+)
chr14:105901092-105901692(+)
chr14:105901900-105902500(+)
chr14:105902456-105903056(+)
chr14:105903390-105903990(+)
chr14:105904106-105904706(+)
chr14:105904765-105905365(+)
chr14:105905249-105905849(+)
chr14:105905856-105906456(+)
chr14:105906463-105907063(+)
chr14:105907200-105907800(+)
chr14:105908781-105909381(+)
chr14:105911193-105911793(+)
chr14:105911628-105912228(+)
chr14:105912051-105912651(+)
chr14:105912462-105913062(+)
chr14:105912978-105913578(+)
chr14:105913852-105914452(+)
chr14:105914339-105914939(+)
chr14:105914845-105915445(+)
chr14:105916054-105916654(+)
chr14:105916661-105917261(+)
chr14:105917463-105918063(+)
chr14:105918335-105918935(+)
chr14:105919100-105919700(+)
chr14:105920235-105920835(+)
chr14:105921631-105922231(+)
chr14:105922350-105922950(+)
chr14:105922855-105923455(+)
chr14:105923357-105923957(+)
chr14:105924678-105925278(+)
chr14:105925653-105926253(+)
chr14:105926440-105927040(+)
chr14:105926984-105927584(+)
chr14:105927576-105928176(+)
chr14:105928031-105928631(+)
chr14:105929182-105929782(+)
chr14:105929744-105930344(+)
chr14:105930213-105930813(+)
chr14:105931230-105931830(+)
chr14:105931887-105932487(+)
chr14:105932814-105933414(+)
chr14:105933435-105934035(+)
chr14:105933880-105934480(+)
chr14:105934573-105935173(+)
chr14:105935069-105935669(+)
chr14:105935886-105936486(+)
chr14:105936431-105937031(+)
chr14:105937058-105937658(+)
chr14:105937597-105938197(+)
chr14:105938308-105938908(+)
chr14:105938848-105939448(+)
chr14:105939316-105939916(+)
chr14:105939879-105940479(+)
chr14:105940296-105940896(+)
chr14:105940814-105941414(+)
chr14:105941684-105942284(+)
chr14:105942157-105942757(+)
chr14:105942699-105943299(+)
chr14:105943157-105943757(+)
chr14:105943812-105944412(+)
chr14:105944415-105945015(+)
chr14:105945097-105945697(+)
chr14:105945710-105946310(+)
chr14:105946235-105946835(+)
chr14:105947089-105947689(+)
chr14:105947523-105948123(+)
chr14:105948142-105948742(+)
chr14:105949121-105949721(+)
chr14:105949634-105950234(+)
chr14:105950309-105950909(+)
chr14:105950816-105951416(+)
chr14:105951443-105952043(+)
chr14:105952021-105952621(+)
chr14:105952498-105953098(+)
chr14:105953159-105953759(+)
chr14:105953702-105954302(+)
chr14:105954317-105954917(+)
chr14:105954801-105955401(+)
chr14:105955307-105955907(+)
chr14:105955921-105956521(+)
chr14:105956425-105957025(+)
chr14:105957068-105957668(+)
chr14:105957830-105958430(+)
chr14:105958271-105958871(+)
chr14:105958681-105959281(+)
chr14:105959264-105959864(+)
chr14:105959735-105960335(+)
chr14:105960480-105961080(+)
chr14:105960970-105961570(+)
chr14:105961742-105962342(+)
chr14:105962485-105963085(+)
chr14:105962907-105963507(+)
chr14:105963403-105964003(+)
chr14:105964076-105964676(+)
chr14:105964676-105965276(+)
chr14:105965080-105965680(+)
chr14:105965578-105966178(+)
chr14:105965985-105966585(+)
chr14:105966538-105967138(+)
chr14:105967086-105967686(+)
chr14:105967799-105968399(+)
chr14:105968214-105968814(+)
chr14:105968735-105969335(+)
chr14:105969188-105969788(+)
chr14:105969606-105970206(+)
chr14:105970008-105970608(+)
chr14:105970507-105971107(+)
chr14:105971338-105971938(+)
chr14:105971921-105972521(+)
chr14:105972730-105973330(+)
chr14:105973612-105974212(+)
chr14:105974201-105974801(+)
chr14:105974876-105975476(+)
chr14:105976170-105976770(+)
chr14:105977081-105977681(+)
chr14:105977502-105978102(+)
chr14:105977935-105978535(+)
chr14:105978550-105979150(+)
chr14:105979240-105979840(+)
chr14:105979810-105980410(+)
chr14:105983340-105983940(+)
chr14:105984283-105984883(+)
chr14:105985030-105985630(+)
chr14:105986160-105986760(+)
chr14:105986575-105987175(+)
chr14:105990943-105991543(+)
chr14:105992048-105992648(+)
chr14:105992548-105993148(+)
chr14:105993180-105993780(+)
chr14:105993783-105994383(+)
chr14:105994529-105995129(+)
chr14:105995108-105995708(+)
chr14:105995598-105996198(+)
chr14:105996279-105996879(+)
chr14:105997083-105997683(+)
chr14:105997857-105998457(+)
chr14:105998421-105999021(+)
chr14:105999023-105999623(+)
chr14:105999868-106000468(+)
chr14:106000444-106001044(+)
chr14:106000905-106001505(+)
chr14:106001321-106001921(+)
chr14:106002232-106002832(+)
chr14:106002660-106003260(+)
chr14:106003182-106003782(+)
chr14:106004113-106004713(+)
chr14:106005023-106005623(+)
chr14:106005569-106006169(+)
chr14:106006375-106006975(+)
chr14:106006844-106007444(+)
chr14:106007646-106008246(+)
chr14:106008570-106009170(+)
chr14:106009510-106010110(+)
chr14:106010940-106011540(+)
chr14:106011522-106012122(+)
chr14:106012368-106012968(+)
chr14:106012793-106013393(+)
chr14:106013247-106013847(+)
chr14:106014095-106014695(+)
chr14:106014753-106015353(+)
chr14:106015192-106015792(+)
chr14:106015687-106016287(+)
chr14:106016980-106017580(+)
chr14:106017550-106018150(+)
chr14:106018630-106019230(+)
chr14:106019572-106020172(+)
chr14:106020213-106020813(+)
chr14:106020745-106021345(+)
chr14:106021575-106022175(+)
chr14:106022077-106022677(+)
chr14:106023281-106023881(+)
chr14:106023900-106024500(+)
chr14:106024897-106025497(+)
chr14:106025687-106026287(+)
chr14:106026457-106027057(+)
chr14:106027460-106028060(+)
chr14:106027982-106028582(+)
chr14:106028612-106029212(+)
chr14:106029365-106029965(+)
chr14:106029893-106030493(+)
chr14:106030316-106030916(+)
chr14:106030761-106031361(+)
chr14:106031505-106032105(+)
chr14:106032402-106033002(+)
chr14:106033328-106033928(+)
chr14:106034005-106034605(+)
chr14:106034610-106035210(+)
chr14:106035399-106035999(+)
chr14:106035958-106036558(+)
chr14:106036365-106036965(+)
chr14:106036913-106037513(+)
chr14:106037344-106037944(+)
chr14:106037776-106038376(+)
chr14:106038288-106038888(+)
chr14:106038835-106039435(+)
chr14:106039621-106040221(+)
chr14:106040188-106040788(+)
chr14:106041226-106041826(+)
chr14:106041929-106042529(+)
chr14:106042641-106043241(+)
chr14:106043770-106044370(+)
chr14:106044371-106044971(+)
chr14:106045651-106046251(+)
chr14:106046758-106047358(+)
chr14:106047190-106047790(+)
chr14:106047616-106048216(+)
chr14:106048216-106048816(+)
chr14:106048887-106049487(+)
chr14:106049378-106049978(+)
chr14:106049849-106050449(+)
chr14:106050260-106050860(+)
chr14:106050679-106051279(+)
chr14:106051549-106052149(+)
chr14:106051952-106052552(+)
chr14:106052521-106053121(+)
chr14:106053345-106053945(+)
chr14:106053911-106054511(+)
chr14:106054499-106055099(+)
chr14:106055194-106055794(+)
chr14:106055801-106056401(+)
chr14:106056224-106056824(+)
chr14:106057320-106057920(+)
chr14:106057798-106058398(+)
chr14:106058257-106058857(+)
chr14:106058939-106059539(+)
chr14:106061369-106061969(+)
chr14:106061861-106062461(+)
chr14:106062618-106063218(+)
chr14:106063627-106064227(+)
chr14:106064509-106065109(+)
chr14:106065128-106065728(+)
chr14:106065581-106066181(+)
chr14:106066080-106066680(+)
chr14:106066581-106067181(+)
chr14:106067239-106067839(+)
chr14:106067738-106068338(+)
chr14:106068256-106068856(+)
chr14:106068772-106069372(+)
chr14:106069537-106070137(+)
chr14:106070251-106070851(+)
chr14:106071086-106071686(+)
chr14:106071710-106072310(+)
chr14:106072260-106072860(+)
chr14:106072756-106073356(+)
chr14:106074426-106075026(+)
chr14:106075673-106076273(+)
chr14:106076290-106076890(+)
chr14:106077108-106077708(+)
chr14:106077570-106078170(+)
chr14:106077995-106078595(+)
chr14:106078772-106079372(+)
chr14:106079618-106080218(+)
chr14:106080344-106080944(+)
chr14:106080956-106081556(+)
chr14:106082452-106083052(+)
chr14:106082908-106083508(+)
chr14:106083481-106084081(+)
chr14:106083993-106084593(+)
chr14:106085180-106085780(+)
chr14:106085708-106086308(+)
chr14:106086660-106087260(+)
chr14:106087766-106088366(+)
chr14:106088281-106088881(+)
chr14:106088764-106089364(+)
chr14:106089408-106090008(+)
chr14:106090554-106091154(+)
chr14:106090982-106091582(+)
chr14:106091593-106092193(+)
chr14:106092293-106092893(+)
chr14:106093870-106094470(+)
chr14:106094346-106094946(+)
chr14:106094930-106095530(+)
chr14:106095794-106096394(+)
chr14:106096754-106097354(+)
chr14:106097192-106097792(+)
chr14:106097839-106098439(+)
chr14:106098270-106098870(+)
chr14:106098996-106099596(+)
chr14:106099866-106100466(+)
chr14:106100375-106100975(+)
chr14:106101530-106102130(+)
chr14:106102136-106102736(+)
chr14:106103298-106103898(+)
chr14:106104476-106105076(+)
chr14:106106328-106106928(+)
chr14:106106733-106107333(+)
chr14:106107160-106107760(+)
chr14:106107590-106108190(+)
chr14:106108151-106108751(+)
chr14:106108801-106109401(+)
chr14:106109962-106110562(+)
chr14:106110443-106111043(+)
chr14:106112437-106113037(+)
chr14:106113024-106113624(+)
chr14:106113761-106114361(+)
chr14:106114644-106115244(+)
chr14:106115421-106116021(+)
chr14:106118163-106118763(+)
chr14:106119278-106119878(+)
chr14:106119992-106120592(+)
chr14:106120922-106121522(+)
chr14:106121329-106121929(+)
chr14:106122385-106122985(+)
chr14:106122830-106123430(+)
chr14:106124090-106124690(+)
chr14:106124945-106125545(+)
chr14:106125417-106126017(+)
chr14:106126193-106126793(+)
chr14:106126700-106127300(+)
chr14:106127268-106127868(+)
chr14:106128400-106129000(+)
chr14:106130338-106130938(+)
chr14:106131051-106131651(+)
chr14:106131664-106132264(+)
chr14:106132096-106132696(+)
chr14:106132668-106133268(+)
chr14:106133284-106133884(+)
chr14:106134248-106134848(+)
chr14:106134981-106135581(+)
chr14:106136038-106136638(+)
chr14:106136780-106137380(+)
chr14:106137230-106137830(+)
chr14:106138008-106138608(+)
chr14:106138525-106139125(+)
chr14:106138980-106139580(+)
chr14:106139598-106140198(+)
chr14:106140483-106141083(+)
chr14:106141198-106141798(+)
chr14:106141775-106142375(+)
chr14:106142513-106143113(+)
chr14:106143638-106144238(+)
chr14:106144328-106144928(+)
chr14:106145263-106145863(+)
chr14:106146081-106146681(+)
chr14:106146491-106147091(+)
chr14:106147039-106147639(+)
chr14:106147892-106148492(+)
chr14:106148454-106149054(+)
chr14:106149122-106149722(+)
chr14:106149532-106150132(+)
chr14:106150228-106150828(+)
chr14:106150757-106151357(+)
chr14:106151346-106151946(+)
chr14:106151853-106152453(+)
chr14:106152285-106152885(+)
chr14:106152891-106153491(+)
chr14:106153537-106154137(+)
chr14:106154136-106154736(+)
chr14:106155061-106155661(+)
chr14:106156190-106156790(+)
chr14:106157003-106157603(+)
chr14:106157620-106158220(+)
chr14:106158317-106158917(+)
chr14:106160094-106160694(+)
chr14:106160573-106161173(+)
chr14:106161239-106161839(+)
chr14:106161702-106162302(+)
chr14:106162490-106163090(+)
chr14:106163215-106163815(+)
chr14:106163640-106164240(+)
chr14:106164144-106164744(+)
chr14:106165165-106165765(+)
chr14:106165842-106166442(+)
chr14:106166429-106167029(+)
chr14:106167101-106167701(+)
chr14:106167683-106168283(+)
chr14:106168193-106168793(+)
chr14:106168838-106169438(+)
chr14:106169967-106170567(+)
chr14:106170591-106171191(+)
chr14:106171123-106171723(+)
chr14:106171635-106172235(+)
chr14:106172162-106172762(+)
chr14:106172639-106173239(+)
chr14:106173381-106173981(+)
chr14:106174308-106174908(+)
chr14:106174803-106175403(+)
chr14:106175253-106175853(+)
chr14:106175726-106176326(+)
chr14:106176286-106176886(+)
chr14:106176805-106177405(+)
chr14:106177380-106177980(+)
chr14:106178214-106178814(+)
chr14:106178938-106179538(+)
chr14:106179462-106180062(+)
chr14:106180079-106180679(+)
chr14:106182147-106182747(+)
chr14:106182797-106183397(+)
chr14:106183247-106183847(+)
chr14:106183663-106184263(+)
chr14:106185091-106185691(+)
chr14:106185532-106186132(+)
chr14:106186178-106186778(+)
chr14:106186931-106187531(+)
chr14:106187427-106188027(+)
chr14:106188096-106188696(+)
chr14:106188691-106189291(+)
chr14:106189477-106190077(+)
chr14:106189956-106190556(+)
chr14:106190465-106191065(+)
chr14:106191005-106191605(+)
chr14:106191682-106192282(+)
chr14:106192240-106192840(+)
chr14:106193110-106193710(+)
chr14:106194041-106194641(+)
chr14:106194823-106195423(+)
chr14:106195558-106196158(+)
chr14:106196039-106196639(+)
chr14:106196852-106197452(+)
chr14:106197401-106198001(+)
chr14:106197854-106198454(+)
chr14:106198515-106199115(+)
chr14:106199043-106199643(+)
chr14:106199801-106200401(+)
chr14:106201476-106202076(+)
chr14:106203593-106204193(+)
chr14:106204233-106204833(+)
chr14:106204947-106205547(+)
chr14:106205682-106206282(+)
chr14:106206487-106207087(+)
chr14:106207456-106208056(+)
chr14:106207944-106208544(+)
chr14:106208448-106209048(+)
chr14:106209133-106209733(+)
chr14:106209585-106210185(+)
chr14:106210561-106211161(+)
chr14:106211636-106212236(+)
chr14:106212247-106212847(+)
chr14:106212721-106213321(+)
chr14:106213160-106213760(+)
chr14:106213595-106214195(+)
chr14:106214333-106214933(+)
chr14:106214980-106215580(+)
chr14:106216847-106217447(+)
chr14:106217380-106217980(+)
chr14:106217880-106218480(+)
chr14:106218888-106219488(+)
chr14:106219649-106220249(+)
chr14:106220509-106221109(+)
chr14:106221408-106222008(+)
chr14:106223570-106224170(+)
chr14:106224376-106224976(+)
chr14:106224977-106225577(+)
chr14:106225536-106226136(+)
chr14:106226253-106226853(+)
chr14:106226828-106227428(+)
chr14:106227495-106228095(+)
chr14:106228124-106228724(+)
chr14:106230138-106230738(+)
chr14:106231716-106232316(+)
chr14:106232244-106232844(+)
chr14:106232861-106233461(+)
chr14:106233436-106234036(+)
chr14:106234182-106234782(+)
chr14:106234883-106235483(+)
chr14:106235358-106235958(+)
chr14:106235883-106236483(+)
chr14:106236396-106236996(+)
chr14:106237016-106237616(+)
chr14:106237567-106238167(+)
chr14:106238250-106238850(+)
chr14:106238700-106239300(+)
chr14:106239338-106239938(+)
chr14:106240158-106240758(+)
chr14:106241072-106241672(+)
chr14:106241787-106242387(+)
chr14:106242742-106243342(+)
chr14:106243238-106243838(+)
chr14:106243805-106244405(+)
chr14:106244768-106245368(+)
chr14:106246658-106247258(+)
chr14:106247110-106247710(+)
chr14:106247950-106248550(+)
chr14:106248880-106249480(+)
chr14:106249305-106249905(+)
chr14:106249806-106250406(+)
chr14:106250537-106251137(+)
chr14:106251370-106251970(+)
chr14:106251789-106252389(+)
chr14:106252730-106253330(+)
chr14:106253220-106253820(+)
chr14:106253710-106254310(+)
chr14:106254274-106254874(+)
chr14:106255620-106256220(+)
chr14:106256576-106257176(+)
chr14:106257390-106257990(+)
chr14:106257950-106258550(+)
chr14:106258917-106259517(+)
chr14:106259420-106260020(+)
chr14:106259959-106260559(+)
chr14:106262060-106262660(+)
chr14:106262730-106263330(+)
chr14:106264390-106264990(+)
chr14:106266050-106266650(+)
chr14:106266530-106267130(+)
chr14:106267406-106268006(+)
chr14:106268780-106269380(+)
chr14:106269255-106269855(+)
chr14:106270220-106270820(+)
chr14:106270870-106271470(+)
chr14:106272074-106272674(+)
chr14:106272722-106273322(+)
chr14:106274689-106275289(+)
chr14:106276030-106276630(+)
chr14:106276550-106277150(+)
chr14:106277339-106277939(+)
chr14:106277830-106278430(+)
chr14:106278750-106279350(+)
chr14:106279375-106279975(+)
chr14:106279910-106280510(+)
chr14:106280350-106280950(+)
chr14:106281070-106281670(+)
chr14:106281609-106282209(+)
chr14:106282583-106283183(+)
chr14:106283276-106283876(+)
chr14:106284216-106284816(+)
chr14:106284773-106285373(+)
chr14:106285372-106285972(+)
chr14:106285834-106286434(+)
chr14:106286320-106286920(+)
chr14:106287035-106287635(+)
chr14:106287650-106288250(+)
chr14:106289490-106290090(+)
chr14:106290300-106290900(+)
chr14:106290880-106291480(+)
chr14:106291755-106292355(+)
chr14:106292870-106293470(+)
chr14:106293950-106294550(+)
chr14:106294850-106295450(+)
chr14:106296384-106296984(+)
chr14:106298116-106298716(+)
chr14:106298690-106299290(+)
chr14:106299291-106299891(+)
chr14:106299787-106300387(+)
chr14:106300308-106300908(+)
chr14:106300982-106301582(+)
chr14:106301521-106302121(+)
chr14:106302162-106302762(+)
chr14:106302780-106303380(+)
chr14:106303299-106303899(+)
chr14:106303791-106304391(+)
chr14:106304277-106304877(+)
chr14:106304984-106305584(+)
chr14:106305690-106306290(+)
chr14:106306328-106306928(+)
chr14:106306792-106307392(+)
chr14:106307274-106307874(+)
chr14:106307740-106308340(+)
chr14:106308529-106309129(+)
chr14:106308976-106309576(+)
chr14:106309770-106310370(+)
chr14:106310417-106311017(+)
chr14:106310841-106311441(+)
chr14:106311354-106311954(+)
chr14:106311802-106312402(+)
chr14:106312355-106312955(+)
chr14:106312959-106313559(+)
chr14:106313596-106314196(+)
chr14:106314440-106315040(+)
chr14:106315019-106315619(+)
chr14:106315727-106316327(+)
chr14:106316265-106316865(+)
chr14:106317244-106317844(+)
chr14:106317952-106318552(+)
chr14:106318641-106319241(+)
chr14:106319270-106319870(+)
chr14:106320009-106320609(+)
chr14:106320729-106321329(+)
chr14:106321232-106321832(+)
chr14:106321709-106322309(+)
chr14:106322121-106322721(+)
chr14:106322645-106323245(+)
chr14:106323286-106323886(+)
chr14:106324071-106324671(+)
chr14:106324612-106325212(+)
chr14:106325150-106325750(+)
chr14:106325691-106326291(+)
chr14:106326296-106326896(+)
chr14:106326885-106327485(+)
chr14:106327298-106327898(+)
chr14:106328085-106328685(+)
chr14:106328781-106329381(+)
chr14:106329434-106330034(+)
chr14:106329983-106330583(+)
chr14:106330727-106331327(+)
chr14:106331391-106331991(+)
chr14:106332237-106332837(+)
chr14:106332948-106333548(+)
chr14:106333996-106334596(+)
chr14:106334980-106335580(+)
chr14:106335530-106336130(+)
chr14:106336840-106337440(+)
chr14:106337890-106338490(+)
chr14:106341325-106341925(+)
chr14:106341993-106342593(+)
chr14:106342701-106343301(+)
chr14:106343380-106343980(+)
chr14:106343983-106344583(+)
chr14:106344790-106345390(+)
chr14:106345428-106346028(+)
chr14:106345910-106346510(+)
chr14:106346621-106347221(+)
chr14:106347083-106347683(+)
chr14:106347625-106348225(+)
chr14:106348245-106348845(+)
chr14:106348873-106349473(+)
chr14:106349367-106349967(+)
chr14:106350184-106350784(+)
chr14:106350802-106351402(+)
chr14:106351278-106351878(+)
chr14:106351803-106352403(+)
chr14:106352602-106353202(+)
chr14:106353115-106353715(+)
chr14:106353550-106354150(+)
chr14:106354081-106354681(+)
chr14:106354663-106355263(+)
chr14:106355459-106356059(+)
chr14:106356140-106356740(+)
chr14:106356551-106357151(+)
chr14:106356990-106357590(+)
chr14:106357544-106358144(+)
chr14:106358148-106358748(+)
chr14:106358799-106359399(+)
chr14:106359929-106360529(+)
chr14:106360395-106360995(+)
chr14:106360871-106361471(+)
chr14:106361537-106362137(+)
chr14:106362212-106362812(+)
chr14:106362977-106363577(+)
chr14:106363807-106364407(+)
chr14:106364865-106365465(+)
chr14:106365623-106366223(+)
chr14:106366381-106366981(+)
chr14:106367102-106367702(+)
chr14:106368010-106368610(+)
chr14:106368870-106369470(+)
chr14:106369395-106369995(+)
chr14:106369840-106370440(+)
chr14:106370697-106371297(+)
chr14:106371369-106371969(+)
chr14:106371927-106372527(+)
chr14:106372519-106373119(+)
chr14:106373283-106373883(+)
chr14:106373852-106374452(+)
chr14:106374297-106374897(+)
chr14:106374765-106375365(+)
chr14:106375338-106375938(+)
chr14:106376018-106376618(+)
chr14:106376559-106377159(+)
chr14:106377100-106377700(+)
chr14:106377539-106378139(+)
chr14:106377980-106378580(+)
chr14:106379010-106379610(+)
chr14:106379805-106380405(+)
chr14:106380430-106381030(+)
chr14:106380875-106381475(+)
chr14:106381310-106381910(+)
chr14:106381739-106382339(+)
chr14:106382249-106382849(+)
chr14:106382689-106383289(+)
chr14:106383191-106383791(+)
chr14:106383920-106384520(+)
chr14:106384579-106385179(+)
chr14:106385213-106385813(+)
chr14:106385805-106386405(+)
chr14:106386592-106387192(+)
chr14:106387112-106387712(+)
chr14:106387885-106388485(+)
chr14:106388495-106389095(+)
chr14:106389367-106389967(+)
chr14:106390008-106390608(+)
chr14:106390630-106391230(+)
chr14:106391225-106391825(+)
chr14:106391848-106392448(+)
chr14:106392249-106392849(+)
chr14:106392770-106393370(+)
chr14:106393331-106393931(+)
chr14:106394256-106394856(+)
chr14:106394982-106395582(+)
chr14:106395523-106396123(+)
chr14:106396104-106396704(+)
chr14:106396656-106397256(+)
chr14:106397571-106398171(+)
chr14:106398522-106399122(+)
chr14:106399180-106399780(+)
chr14:106399958-106400558(+)
chr14:106401090-106401690(+)
chr14:106401540-106402140(+)
chr14:106402070-106402670(+)
chr14:106403355-106403955(+)
chr14:106403970-106404570(+)
chr14:106404785-106405385(+)
chr14:106405418-106406018(+)
chr14:106405929-106406529(+)
chr14:106406643-106407243(+)
chr14:106407412-106408012(+)
chr14:106408090-106408690(+)
chr14:106408570-106409170(+)
chr14:106409265-106409865(+)
chr14:106409918-106410518(+)
chr14:106410642-106411242(+)
chr14:106411077-106411677(+)
chr14:106411677-106412277(+)
chr14:106412303-106412903(+)
chr14:106413386-106413986(+)
chr14:106414250-106414850(+)
chr14:106414755-106415355(+)
chr14:106415580-106416180(+)
chr14:106416356-106416956(+)
chr14:106417280-106417880(+)
chr14:106417854-106418454(+)
chr14:106418615-106419215(+)
chr14:106419490-106420090(+)
chr14:106420025-106420625(+)
chr14:106421570-106422170(+)
chr14:106427210-106427810(+)
chr14:106427700-106428300(+)
chr14:106428380-106428980(+)
chr14:106430086-106430686(+)
chr14:106430514-106431114(+)
chr14:106431190-106431790(+)
chr14:106432506-106433106(+)
chr14:106433050-106433650(+)
chr14:106433790-106434390(+)
chr14:106434300-106434900(+)
chr14:106435004-106435604(+)
chr14:106435438-106436038(+)
chr14:106436041-106436641(+)
chr14:106436695-106437295(+)
chr14:106437434-106438034(+)
chr14:106438176-106438776(+)
chr14:106438580-106439180(+)
chr14:106439693-106440293(+)
chr14:106440190-106440790(+)
chr14:106440908-106441508(+)
chr14:106441550-106442150(+)
chr14:106442265-106442865(+)
chr14:106442790-106443390(+)
chr14:106444430-106445030(+)
chr14:106444845-106445445(+)
chr14:106445346-106445946(+)
chr14:106446229-106446829(+)
chr14:106446632-106447232(+)
chr14:106447100-106447700(+)
chr14:106447607-106448207(+)
chr14:106448439-106449039(+)
chr14:106449085-106449685(+)
chr14:106449648-106450248(+)
chr14:106450257-106450857(+)
chr14:106450890-106451490(+)
chr14:106451630-106452230(+)
chr14:106452451-106453051(+)
chr14:106453067-106453667(+)
chr14:106453565-106454165(+)
chr14:106454687-106455287(+)
chr14:106455389-106455989(+)
chr14:106455897-106456497(+)
chr14:106457583-106458183(+)
chr14:106458926-106459526(+)
chr14:106459470-106460070(+)
chr14:106459989-106460589(+)
chr14:106461107-106461707(+)
chr14:106462630-106463230(+)
chr14:106463370-106463970(+)
chr14:106464608-106465208(+)
chr14:106465315-106465915(+)
chr14:106465803-106466403(+)
chr14:106467290-106467890(+)
chr14:106468470-106469070(+)
chr14:106471024-106471624(+)
chr14:106471567-106472167(+)
chr14:106472079-106472679(+)
chr14:106472881-106473481(+)
chr14:106473519-106474119(+)
chr14:106474090-106474690(+)
chr14:106474850-106475450(+)
chr14:106475271-106475871(+)
chr14:106475691-106476291(+)
chr14:106476810-106477410(+)
chr14:106477235-106477835(+)
chr14:106477669-106478269(+)
chr14:106478603-106479203(+)
chr14:106479244-106479844(+)
chr14:106479852-106480452(+)
chr14:106480680-106481280(+)
chr14:106481370-106481970(+)
chr14:106482355-106482955(+)
chr14:106482870-106483470(+)
chr14:106483635-106484235(+)
chr14:106484510-106485110(+)
chr14:106485090-106485690(+)
chr14:106485690-106486290(+)
chr14:106486211-106486811(+)
chr14:106486810-106487410(+)
chr14:106487350-106487950(+)
chr14:106487850-106488450(+)
chr14:106488810-106489410(+)
chr14:106489485-106490085(+)
chr14:106490230-106490830(+)
chr14:106490810-106491410(+)
chr14:106492470-106493070(+)
chr14:106492950-106493550(+)
chr14:106493525-106494125(+)
chr14:106494200-106494800(+)
chr14:106494830-106495430(+)
chr14:106495537-106496137(+)
chr14:106497653-106498253(+)
chr14:106500575-106501175(+)
chr14:106501341-106501941(+)
chr14:106504450-106505050(+)
chr14:106505190-106505790(+)
chr14:106505730-106506330(+)
chr14:106508810-106509410(+)
chr14:106509550-106510150(+)
chr14:106510605-106511205(+)
chr14:106511494-106512094(+)
chr14:106512410-106513010(+)
chr14:106514732-106515332(+)
chr14:106515757-106516357(+)
chr14:106516460-106517060(+)
chr14:106517230-106517830(+)
chr14:106517971-106518571(+)
chr14:106518927-106519527(+)
chr14:106519450-106520050(+)
chr14:106519920-106520520(+)
chr14:106520680-106521280(+)
chr14:106521230-106521830(+)
chr14:106521690-106522290(+)
chr14:106522448-106523048(+)
chr14:106523014-106523614(+)
chr14:106523912-106524512(+)
chr14:106524984-106525584(+)
chr14:106525455-106526055(+)
chr14:106526000-106526600(+)
chr14:106526625-106527225(+)
chr14:106527450-106528050(+)
chr14:106528010-106528610(+)
chr14:106528430-106529030(+)
chr14:106529235-106529835(+)
chr14:106530080-106530680(+)
chr14:106531270-106531870(+)
chr14:106534940-106535540(+)
chr14:106536690-106537290(+)
chr14:106537620-106538220(+)
chr14:106538809-106539409(+)
chr14:106539259-106539859(+)
chr14:106541580-106542180(+)
chr14:106547582-106548182(+)
chr14:106548488-106549088(+)
chr14:106549215-106549815(+)
chr14:106550070-106550670(+)
chr14:106550887-106551487(+)
chr14:106551848-106552448(+)
chr14:106552718-106553318(+)
chr14:106554661-106555261(+)
chr14:106555604-106556204(+)
chr14:106556032-106556632(+)
chr14:106558240-106558840(+)
chr14:106559100-106559700(+)
chr14:106559818-106560418(+)
chr14:106560362-106560962(+)
chr14:106567462-106568062(+)
chr14:106572400-106573000(+)
chr14:106572823-106573423(+)
chr14:106573690-106574290(+)
chr14:106576609-106577209(+)
chr14:106578885-106579485(+)
chr14:106580230-106580830(+)
chr14:106581674-106582274(+)
chr14:106584370-106584970(+)
chr14:106585090-106585690(+)
chr14:106585738-106586338(+)
chr14:106586310-106586910(+)
chr14:106586806-106587406(+)
chr14:106587990-106588590(+)
chr14:106588480-106589080(+)
chr14:106589615-106590215(+)
chr14:106591410-106592010(+)
chr14:106592110-106592710(+)
chr14:106594350-106594950(+)
chr14:106597610-106598210(+)
chr14:106598012-106598612(+)
chr14:106598488-106599088(+)
chr14:106599220-106599820(+)
chr14:106599870-106600470(+)
chr14:106602320-106602920(+)
chr14:106603260-106603860(+)
chr14:106604215-106604815(+)
chr14:106606130-106606730(+)
chr14:106606970-106607570(+)
chr14:106609170-106609770(+)
chr14:106609933-106610533(+)
chr14:106610890-106611490(+)
chr14:106612310-106612910(+)
chr14:106612725-106613325(+)
chr14:106614610-106615210(+)
chr14:106615090-106615690(+)
chr14:106617030-106617630(+)
chr14:106620201-106620801(+)
chr14:106620740-106621340(+)
chr14:106621399-106621999(+)
chr14:106622677-106623277(+)
chr14:106623210-106623810(+)
chr14:106624620-106625220(+)
chr14:106625520-106626120(+)
chr14:106626733-106627333(+)
chr14:106628200-106628800(+)
chr14:106630794-106631394(+)
chr14:106631510-106632110(+)
chr14:106632335-106632935(+)
chr14:106633771-106634371(+)
chr14:106634270-106634870(+)
chr14:106634830-106635430(+)
chr14:106635750-106636350(+)
chr14:106636350-106636950(+)
chr14:106636790-106637390(+)
chr14:106639014-106639614(+)
chr14:106639880-106640480(+)
chr14:106640490-106641090(+)
chr14:106641376-106641976(+)
chr14:106642409-106643009(+)
chr14:106643154-106643754(+)
chr14:106643700-106644300(+)
chr14:106644268-106644868(+)
chr14:106644854-106645454(+)
chr14:106645511-106646111(+)
chr14:106646175-106646775(+)
chr14:106646916-106647516(+)
chr14:106647542-106648142(+)
chr14:106648211-106648811(+)
chr14:106648662-106649262(+)
chr14:106649138-106649738(+)
chr14:106649723-106650323(+)
chr14:106650379-106650979(+)
chr14:106651015-106651615(+)
chr14:106651640-106652240(+)
chr14:106652244-106652844(+)
chr14:106652995-106653595(+)
chr14:106653406-106654006(+)
chr14:106653918-106654518(+)
chr14:106654381-106654981(+)
chr14:106654797-106655397(+)
chr14:106655425-106656025(+)
chr14:106655968-106656568(+)
chr14:106656690-106657290(+)
chr14:106657305-106657905(+)
chr14:106658022-106658622(+)
chr14:106658730-106659330(+)
chr14:106659185-106659785(+)
chr14:106659902-106660502(+)
chr14:106660654-106661254(+)
chr14:106661665-106662265(+)
chr14:106662145-106662745(+)
chr14:106662682-106663282(+)
chr14:106663473-106664073(+)
chr14:106663983-106664583(+)
chr14:106664617-106665217(+)
chr14:106666243-106666843(+)
chr14:106667194-106667794(+)
chr14:106668090-106668690(+)
chr14:106670045-106670645(+)
chr14:106673030-106673630(+)
chr14:106674721-106675321(+)
chr14:106677680-106678280(+)
chr14:106678910-106679510(+)
chr14:106680838-106681438(+)
chr14:106682450-106683050(+)
chr14:106682952-106683552(+)
chr14:106684404-106685004(+)
chr14:106685107-106685707(+)
chr14:106686510-106687110(+)
chr14:106687410-106688010(+)
chr14:106688981-106689581(+)
chr14:106689754-106690354(+)
chr14:106691013-106691613(+)
chr14:106691490-106692090(+)
chr14:106691914-106692514(+)
chr14:106708770-106709370(+)
chr14:106711750-106712350(+)
chr14:106713974-106714574(+)
chr14:106716763-106717363(+)
chr14:106717863-106718463(+)
chr14:106719130-106719730(+)
chr14:106719850-106720450(+)
chr14:106720313-106720913(+)
chr14:106720939-106721539(+)
chr14:106721675-106722275(+)
chr14:106722288-106722888(+)
chr14:106723210-106723810(+)
chr14:106723690-106724290(+)
chr14:106724106-106724706(+)
chr14:106724821-106725421(+)
chr14:106725411-106726011(+)
chr14:106725910-106726510(+)
chr14:106726330-106726930(+)
chr14:106727181-106727781(+)
chr14:106729180-106729780(+)
chr14:106730992-106731592(+)
chr14:106731520-106732120(+)
chr14:106732170-106732770(+)
chr14:106732855-106733455(+)
chr14:106733340-106733940(+)
chr14:106733982-106734582(+)
chr14:106734543-106735143(+)
chr14:106735725-106736325(+)
chr14:106736870-106737470(+)
chr14:106737320-106737920(+)
chr14:106738570-106739170(+)
chr14:106739760-106740360(+)
chr14:106740340-106740940(+)
chr14:106740965-106741565(+)
chr14:106741855-106742455(+)
chr14:106742464-106743064(+)
chr14:106743240-106743840(+)
chr14:106743962-106744562(+)
chr14:106744431-106745031(+)
chr14:106745740-106746340(+)
chr14:106746355-106746955(+)
chr14:106747230-106747830(+)
chr14:106747730-106748330(+)
chr14:106748450-106749050(+)
chr14:106750250-106750850(+)
chr14:106750830-106751430(+)
chr14:106751877-106752477(+)
chr14:106753209-106753809(+)
chr14:106753750-106754350(+)
chr14:106754620-106755220(+)
chr14:106755370-106755970(+)
chr14:106756470-106757070(+)
chr14:106757246-106757846(+)
chr14:106757806-106758406(+)
chr14:106758590-106759190(+)
chr14:106760500-106761100(+)
chr14:106761136-106761736(+)
chr14:106762270-106762870(+)
chr14:106763030-106763630(+)
chr14:106763591-106764191(+)
chr14:106764410-106765010(+)
chr14:106765029-106765629(+)
chr14:106765710-106766310(+)
chr14:106766490-106767090(+)
chr14:106767390-106767990(+)
chr14:106768650-106769250(+)
chr14:106769684-106770284(+)
chr14:106770330-106770930(+)
chr14:106770920-106771520(+)
chr14:106771624-106772224(+)
chr14:106772030-106772630(+)
chr14:106772616-106773216(+)
chr14:106773794-106774394(+)
chr14:106774853-106775453(+)
chr14:106775539-106776139(+)
chr14:106776194-106776794(+)
chr14:106777703-106778303(+)
chr14:106778245-106778845(+)
chr14:106778840-106779440(+)
chr14:106779700-106780300(+)
chr14:106780150-106780750(+)
chr14:106780913-106781513(+)
chr14:106781610-106782210(+)
chr14:106782623-106783223(+)
chr14:106783601-106784201(+)
chr14:106784115-106784715(+)
chr14:106784898-106785498(+)
chr14:106785363-106785963(+)
chr14:106785790-106786390(+)
chr14:106786422-106787022(+)
chr14:106786896-106787496(+)
chr14:106787477-106788077(+)
chr14:106788060-106788660(+)
chr14:106788932-106789532(+)
chr14:106790682-106791282(+)
chr14:106794590-106795190(+)
chr14:106796131-106796731(+)
chr14:106797026-106797626(+)
chr14:106798281-106798881(+)
chr14:106798743-106799343(+)
chr14:106799489-106800089(+)
chr14:106800025-106800625(+)
chr14:106800858-106801458(+)
chr14:106801522-106802122(+)
chr14:106802153-106802753(+)
chr14:106802760-106803360(+)
chr14:106803273-106803873(+)
chr14:106804073-106804673(+)
chr14:106804807-106805407(+)
chr14:106805553-106806153(+)
chr14:106806138-106806738(+)
chr14:106807068-106807668(+)
chr14:106807593-106808193(+)
chr14:106808594-106809194(+)
chr14:106810071-106810671(+)
chr14:106810781-106811381(+)
chr14:106811274-106811874(+)
chr14:106811683-106812283(+)
chr14:106812209-106812809(+)
chr14:106815099-106815699(+)
chr14:106815613-106816213(+)
chr14:106816393-106816993(+)
chr14:106817200-106817800(+)
chr14:106821731-106822331(+)
chr14:106823200-106823800(+)
chr14:106824483-106825083(+)
chr14:106825383-106825983(+)
chr14:106826510-106827110(+)
chr14:106827927-106828527(+)
chr14:106829180-106829780(+)
chr14:106829740-106830340(+)
chr14:106830210-106830810(+)
chr14:106830693-106831293(+)
chr14:106831430-106832030(+)
chr14:106832038-106832638(+)
chr14:106832564-106833164(+)
chr14:106832990-106833590(+)
chr14:106833414-106834014(+)
chr14:106834041-106834641(+)
chr14:106835450-106836050(+)
chr14:106836590-106837190(+)
chr14:106839923-106840523(+)
chr14:106841737-106842337(+)
chr14:106842690-106843290(+)
chr14:106844983-106845583(+)
chr14:106845880-106846480(+)
chr14:106846494-106847094(+)
chr14:106847640-106848240(+)
chr14:106848295-106848895(+)
chr14:106848862-106849462(+)
chr14:106851318-106851918(+)
chr14:106851910-106852510(+)
chr14:106852547-106853147(+)
chr14:106853172-106853772(+)
chr14:106854206-106854806(+)
chr14:106854793-106855393(+)
chr14:106855328-106855928(+)
chr14:106855987-106856587(+)
chr14:106856672-106857272(+)
chr14:106857117-106857717(+)
chr14:106857695-106858295(+)
chr14:106858632-106859232(+)
chr14:106859433-106860033(+)
chr14:106860210-106860810(+)
chr14:106860651-106861251(+)
chr14:106864000-106864600(+)
chr14:106865030-106865630(+)
chr14:106865460-106866060(+)
chr14:106866056-106866656(+)
chr14:106866740-106867340(+)
chr14:106867323-106867923(+)
chr14:106869895-106870495(+)
chr14:106871710-106872310(+)
chr14:106872310-106872910(+)
chr14:106872946-106873546(+)
chr14:106873368-106873968(+)
chr14:106874034-106874634(+)
chr14:106874650-106875250(+)
chr14:106875242-106875842(+)
chr14:106875980-106876580(+)
chr14:106876560-106877160(+)
chr14:106877207-106877807(+)
chr14:106877758-106878358(+)
chr14:106878310-106878910(+)
chr14:106879100-106879700(+)
chr14:106879550-106880150(+)
chr14:106880052-106880652(+)
chr14:106880947-106881547(+)
chr14:106882510-106883110(+)
chr14:106887610-106888210(+)
chr14:106889568-106890168(+)
chr14:106892113-106892713(+)
chr14:106893220-106893820(+)
chr14:106895813-106896413(+)
chr14:106896370-106896970(+)
chr14:106897010-106897610(+)
chr14:106898000-106898600(+)
chr14:106898676-106899276(+)
chr14:106900143-106900743(+)
chr14:106910822-106911422(+)
chr14:106914850-106915450(+)
chr14:106915791-106916391(+)
chr14:106916211-106916811(+)
chr14:106916635-106917235(+)
chr14:106917253-106917853(+)
chr14:106917870-106918470(+)
chr14:106918897-106919497(+)
chr14:106919590-106920190(+)
chr14:106921290-106921890(+)
chr14:106922281-106922881(+)
chr14:106922932-106923532(+)
chr14:106924100-106924700(+)
chr14:106924704-106925304(+)
chr14:106925230-106925830(+)
chr14:106925844-106926444(+)
chr14:106926550-106927150(+)
chr14:106927727-106928327(+)
chr14:106928410-106929010(+)
chr14:106928970-106929570(+)
chr14:106929436-106930036(+)
chr14:106930462-106931062(+)
chr14:106931184-106931784(+)
chr14:106932044-106932644(+)
chr14:106932899-106933499(+)
chr14:106933503-106934103(+)
chr14:106934301-106934901(+)
chr14:106935000-106935600(+)
chr14:106935607-106936207(+)
chr14:106936099-106936699(+)
chr14:106936527-106937127(+)
chr14:106936958-106937558(+)
chr14:106937565-106938165(+)
chr14:106938165-106938765(+)
chr14:106938802-106939402(+)
chr14:106940088-106940688(+)
chr14:106940610-106941210(+)
chr14:106941537-106942137(+)
chr14:106941963-106942563(+)
chr14:106942645-106943245(+)
chr14:106943516-106944116(+)
chr14:106944540-106945140(+)
chr14:106945501-106946101(+)
chr14:106946400-106947000(+)
chr14:106947135-106947735(+)
chr14:106947758-106948358(+)
chr14:106948480-106949080(+)
chr14:106950071-106950671(+)
chr14:106950883-106951483(+)
chr14:106952790-106953390(+)
chr14:106953570-106954170(+)
chr14:106954590-106955190(+)
chr14:106957694-106958294(+)
chr14:106958100-106958700(+)
chr14:106958690-106959290(+)
chr14:106959272-106959872(+)
chr14:106960127-106960727(+)
chr14:106960685-106961285(+)
chr14:106961308-106961908(+)
chr14:106962030-106962630(+)
chr14:106962633-106963233(+)
chr14:106963055-106963655(+)
chr14:106963470-106964070(+)
chr14:106964051-106964651(+)
chr14:106964598-106965198(+)
chr14:106965010-106965610(+)
chr14:106965515-106966115(+)
chr14:106965940-106966540(+)
chr14:106966934-106967534(+)
chr14:106967670-106968270(+)
chr14:106968464-106969064(+)
chr14:106969110-106969710(+)
chr14:106969870-106970470(+)
chr14:106970710-106971310(+)
chr14:106971510-106972110(+)
chr14:106973010-106973610(+)
chr14:106973470-106974070(+)
chr14:106974122-106974722(+)
chr14:106974550-106975150(+)
chr14:106976410-106977010(+)
chr14:106976870-106977470(+)
chr14:106977350-106977950(+)
chr14:106978018-106978618(+)
chr14:106979566-106980166(+)
chr14:106980270-106980870(+)
chr14:106981030-106981630(+)
chr14:106983555-106984155(+)
chr14:106984589-106985189(+)
chr14:106985155-106985755(+)
chr14:106985850-106986450(+)
chr14:106986306-106986906(+)
chr14:106986754-106987354(+)
chr14:106987650-106988250(+)
chr14:106988250-106988850(+)
chr14:106989046-106989646(+)
chr14:106989858-106990458(+)
chr14:106990850-106991450(+)
chr14:106991675-106992275(+)
chr14:106992357-106992957(+)
chr14:106992970-106993570(+)
chr14:106993438-106994038(+)
chr14:106994153-106994753(+)
chr14:106995601-106996201(+)
chr14:106996420-106997020(+)
chr14:106997090-106997690(+)
chr14:106998170-106998770(+)
chr14:106999905-107000505(+)
chr14:107000635-107001235(+)
chr14:107001150-107001750(+)
chr14:107002250-107002850(+)
chr14:107002750-107003350(+)
chr14:107004090-107004690(+)
chr14:107004910-107005510(+)
chr14:107005730-107006330(+)
chr14:107006170-107006770(+)
chr14:107007149-107007749(+)
chr14:107007690-107008290(+)
chr14:107008910-107009510(+)
chr14:107009807-107010407(+)
chr14:107010270-107010870(+)
chr14:107012580-107013180(+)
chr14:107013610-107014210(+)
chr14:107014740-107015340(+)
chr14:107015590-107016190(+)
chr14:107016990-107017590(+)
chr14:107018280-107018880(+)
chr14:107019300-107019900(+)
chr14:107019936-107020536(+)
chr14:107021110-107021710(+)
chr14:107023650-107024250(+)
chr14:107030479-107031079(+)
chr14:107031210-107031810(+)
chr14:107032180-107032780(+)
chr14:107033420-107034020(+)
chr14:107034387-107034987(+)
chr14:107034978-107035578(+)
chr14:107035455-107036055(+)
chr14:107036164-107036764(+)
chr14:107036680-107037280(+)
chr14:107037330-107037930(+)
chr14:107038190-107038790(+)
chr14:107038895-107039495(+)
chr14:107039590-107040190(+)
chr14:107040490-107041090(+)
chr14:107041030-107041630(+)
chr14:107041963-107042563(+)
chr14:107042390-107042990(+)
chr14:107043260-107043860(+)
chr14:107043950-107044550(+)
chr14:107044766-107045366(+)
chr14:107046425-107047025(+)
chr14:107046850-107047450(+)
chr14:107047451-107048051(+)
chr14:107048175-107048775(+)
chr14:107051150-107051750(+)
chr14:107052463-107053063(+)
chr14:107053735-107054335(+)
chr14:107055228-107055828(+)
chr14:107056520-107057120(+)
chr14:107056990-107057590(+)
chr14:107057447-107058047(+)
chr14:107058050-107058650(+)
chr14:107059420-107060020(+)
chr14:107060339-107060939(+)
chr14:107060868-107061468(+)
chr14:107061713-107062313(+)
chr14:107062920-107063520(+)
chr14:107063580-107064180(+)
chr14:107063986-107064586(+)
chr14:107064421-107065021(+)
chr14:107065750-107066350(+)
chr14:107066686-107067286(+)
chr14:107067442-107068042(+)
chr14:107067962-107068562(+)
chr14:107069230-107069830(+)
chr14:107069740-107070340(+)
chr14:107071330-107071930(+)
chr14:107071730-107072330(+)
chr14:107073210-107073810(+)
chr14:107073790-107074390(+)
chr14:107074379-107074979(+)
chr14:107075075-107075675(+)
chr14:107075562-107076162(+)
chr14:107077040-107077640(+)
chr14:107078118-107078718(+)
chr14:107079050-107079650(+)
chr14:107079890-107080490(+)
chr14:107080820-107081420(+)
chr14:107081268-107081868(+)
chr14:107082835-107083435(+)
chr14:107083521-107084121(+)
chr14:107084213-107084813(+)
chr14:107087803-107088403(+)
chr14:107088895-107089495(+)
chr14:107092295-107092895(+)
chr14:107094679-107095279(+)
chr14:107095360-107095960(+)
chr14:107098922-107099522(+)
chr14:107100300-107100900(+)
chr14:107101680-107102280(+)
chr14:107102610-107103210(+)
chr14:107104545-107105145(+)
chr14:107106910-107107510(+)
chr14:107107659-107108259(+)
chr14:107108480-107109080(+)
chr14:107109331-107109931(+)
chr14:107111450-107112050(+)
chr14:107111936-107112536(+)
chr14:107113355-107113955(+)
chr14:107114220-107114820(+)
chr14:107115890-107116490(+)
chr14:107116570-107117170(+)
chr14:107117522-107118122(+)
chr14:107118330-107118930(+)
chr14:107118964-107119564(+)
chr14:107119806-107120406(+)
chr14:107121805-107122405(+)
chr14:107122465-107123065(+)
chr14:107125868-107126468(+)
chr14:107127410-107128010(+)
chr14:107128681-107129281(+)
chr14:107129961-107130561(+)
chr14:107130638-107131238(+)
chr14:107131772-107132372(+)
chr14:107134780-107135380(+)
chr14:107135370-107135970(+)
chr14:107136380-107136980(+)
chr14:107137054-107137654(+)
chr14:107137482-107138082(+)
chr14:107139300-107139900(+)
chr14:107141010-107141610(+)
chr14:107141610-107142210(+)
chr14:107142790-107143390(+)
chr14:107146545-107147145(+)
chr14:107147479-107148079(+)
chr14:107148025-107148625(+)
chr14:107150576-107151176(+)
chr14:107152077-107152677(+)
chr14:107152690-107153290(+)
chr14:107153350-107153950(+)
chr14:107154052-107154652(+)
chr14:107154712-107155312(+)
chr14:107155525-107156125(+)
chr14:107156132-107156732(+)
chr14:107156790-107157390(+)
chr14:107157890-107158490(+)
chr14:107158593-107159193(+)
chr14:107159580-107160180(+)
chr14:107160080-107160680(+)
chr14:107160960-107161560(+)
chr14:107161458-107162058(+)
chr14:107162083-107162683(+)
chr14:107163272-107163872(+)
chr14:107163764-107164364(+)
chr14:107164870-107165470(+)
chr14:107165330-107165930(+)
chr14:107166240-107166840(+)
chr14:107167653-107168253(+)
chr14:107168435-107169035(+)
chr14:107169110-107169710(+)
chr14:107169690-107170290(+)
chr14:107170168-107170768(+)
chr14:107170700-107171300(+)
chr14:107172618-107173218(+)
chr14:107173126-107173726(+)
chr14:107174997-107175597(+)
chr14:107175883-107176483(+)
chr14:107176509-107177109(+)
chr14:107177078-107177678(+)
chr14:107177870-107178470(+)
chr14:107178429-107179029(+)
chr14:107179213-107179813(+)
chr14:107179676-107180276(+)
chr14:107180590-107181190(+)
chr14:107181032-107181632(+)
chr14:107181470-107182070(+)
chr14:107182442-107183042(+)
chr14:107183028-107183628(+)
chr14:107183720-107184320(+)
chr14:107189096-107189696(+)
chr14:107189630-107190230(+)
chr14:107190460-107191060(+)
chr14:107191170-107191770(+)
chr14:107191770-107192370(+)
chr14:107192620-107193220(+)
chr14:107193110-107193710(+)
chr14:107194440-107195040(+)
chr14:107195850-107196450(+)
chr14:107196546-107197146(+)
chr14:107197473-107198073(+)
chr14:107198542-107199142(+)
chr14:107199165-107199765(+)
chr14:107199650-107200250(+)
chr14:107200210-107200810(+)
chr14:107200664-107201264(+)
chr14:107201090-107201690(+)
chr14:107204190-107204790(+)
chr14:107206200-107206800(+)
chr14:107206610-107207210(+)
chr14:107209670-107210270(+)
chr14:107210571-107211171(+)
chr14:107211070-107211670(+)
chr14:107211590-107212190(+)
chr14:107212310-107212910(+)
chr14:107212870-107213470(+)
chr14:107213510-107214110(+)
chr14:107214310-107214910(+)
chr14:107215583-107216183(+)
chr14:107216170-107216770(+)
chr14:107216647-107217247(+)
chr14:107217563-107218163(+)
chr14:107218299-107218899(+)
chr14:107219435-107220035(+)
chr14:107220185-107220785(+)
chr14:107221030-107221630(+)
chr14:107221625-107222225(+)
chr14:107226870-107227470(+)
chr14:107228230-107228830(+)
chr14:107229200-107229800(+)
chr14:107230790-107231390(+)
chr14:107231190-107231790(+)
chr14:107231640-107232240(+)
chr14:107232210-107232810(+)
chr14:107232710-107233310(+)
chr14:107233930-107234530(+)
chr14:107234430-107235030(+)
chr14:107234968-107235568(+)
chr14:107235850-107236450(+)
chr14:107236310-107236910(+)
chr14:107237275-107237875(+)
chr14:107238083-107238683(+)
chr14:107238750-107239350(+)
chr14:107239426-107240026(+)
chr14:107239980-107240580(+)
chr14:107241030-107241630(+)
chr14:107244393-107244993(+)
chr14:107245130-107245730(+)
chr14:107245530-107246130(+)
chr14:107245972-107246572(+)
chr14:107246610-107247210(+)
chr14:107247110-107247710(+)
chr14:107248365-107248965(+)
chr14:107249169-107249769(+)
chr14:107249795-107250395(+)
chr14:107250710-107251310(+)
chr14:107251434-107252034(+)
chr14:107252099-107252699(+)
chr14:107252757-107253357(+)
chr14:107253564-107254164(+)
chr14:107254392-107254992(+)
chr14:107255068-107255668(+)
chr14:107255495-107256095(+)
chr14:107255980-107256580(+)
chr14:107256465-107257065(+)
chr14:107256921-107257521(+)
chr14:107257472-107258072(+)
chr14:107258363-107258963(+)
chr14:107259020-107259620(+)
chr14:107259454-107260054(+)
chr14:107260813-107261413(+)
chr14:107261615-107262215(+)
chr14:107262581-107263181(+)
chr14:107263830-107264430(+)
chr14:107264710-107265310(+)
chr14:107265190-107265790(+)
chr14:107266390-107266990(+)
chr14:107267560-107268160(+)
chr14:107268030-107268630(+)
chr14:107269050-107269650(+)
chr14:107270250-107270850(+)
chr14:107271020-107271620(+)
chr14:107272890-107273490(+)
chr14:107273490-107274090(+)
chr14:107274246-107274846(+)
chr14:107275050-107275650(+)
chr14:107275558-107276158(+)
chr14:107276210-107276810(+)
chr14:107277605-107278205(+)
chr14:107278290-107278890(+)
chr14:107278753-107279353(+)
chr14:107279170-107279770(+)
chr14:107279817-107280417(+)
chr14:107280865-107281465(+)
chr14:107282459-107283059(+)
chr14:107283667-107284267(+)
chr14:107284603-107285203(+)
chr14:107285668-107286268(+)
chr14:107286750-107287350(+)
chr14:107287306-107287906(+)
chr14:107287850-107288450(+)
chr14:107289050-107289650(+)
chr17:0-600(+)
chr17:561-1161(+)
chr17:1541-2141(+)
chr17:2232-2832(+)
chr17:2764-3364(+)
chr17:3553-4153(+)
chr17:5064-5664(+)
chr17:5541-6141(+)
chr17:6020-6620(+)
chr17:6689-7289(+)
chr17:7601-8201(+)
chr17:9365-9965(+)
chr17:9937-10537(+)
chr17:10887-11487(+)
chr17:11529-12129(+)
chr17:11943-12543(+)
chr17:12490-13090(+)
chr17:13248-13848(+)
chr17:14212-14812(+)
chr17:15010-15610(+)
chr17:15537-16137(+)
chr17:15985-16585(+)
chr17:18301-18901(+)
chr17:18742-19342(+)
chr17:19407-20007(+)
chr17:20024-20624(+)
chr17:21838-22438(+)
chr17:22293-22893(+)
chr17:22875-23475(+)
chr17:23908-24508(+)
chr17:24889-25489(+)
chr17:25291-25891(+)
chr17:26376-26976(+)
chr17:27031-27631(+)
chr17:27501-28101(+)
chr17:28290-28890(+)
chr17:28722-29322(+)
chr17:29213-29813(+)
chr17:29651-30251(+)
chr17:30322-30922(+)
chr17:31192-31792(+)
chr17:32001-32601(+)
chr17:32765-33365(+)
chr17:33426-34026(+)
chr17:34165-34765(+)
chr17:35375-35975(+)
chr17:36765-37365(+)
chr17:39010-39610(+)
chr17:39739-40339(+)
chr17:40828-41428(+)
chr17:41567-42167(+)
chr17:42714-43314(+)
chr17:43470-44070(+)
chr17:44089-44689(+)
chr17:44769-45369(+)
chr17:45530-46130(+)
chr17:46186-46786(+)
chr17:46972-47572(+)
chr17:47933-48533(+)
chr17:48794-49394(+)
chr17:49343-49943(+)
chr17:49883-50483(+)
chr17:50728-51328(+)
chr17:51482-52082(+)
chr17:52363-52963(+)
chr17:52969-53569(+)
chr17:53738-54338(+)
chr17:54699-55299(+)
chr17:55591-56191(+)
chr17:56022-56622(+)
chr17:56881-57481(+)
chr17:57951-58551(+)
chr17:61850-62450(+)
chr17:62994-63594(+)
chr17:63552-64152(+)
chr17:64530-65130(+)
chr17:65277-65877(+)
chr17:65833-66433(+)
chr17:68158-68758(+)
chr17:68695-69295(+)
chr17:69823-70423(+)
chr17:71908-72508(+)
chr17:73012-73612(+)
chr17:73832-74432(+)
chr17:75195-75795(+)
chr17:75985-76585(+)
chr17:76414-77014(+)
chr17:76827-77427(+)
chr17:77371-77971(+)
chr17:77921-78521(+)
chr17:78767-79367(+)
chr17:79204-79804(+)
chr17:79667-80267(+)
chr17:80183-80783(+)
chr17:80630-81230(+)
chr17:81061-81661(+)
chr17:81574-82174(+)
chr17:82138-82738(+)
chr17:82635-83235(+)
chr17:83125-83725(+)
chr17:84329-84929(+)
chr17:85840-86440(+)
chr17:86400-87000(+)
chr17:86969-87569(+)
chr17:87470-88070(+)
chr17:87970-88570(+)
chr17:88390-88990(+)
chr17:89040-89640(+)
chr17:89996-90596(+)
chr17:91137-91737(+)
chr17:91594-92194(+)
chr17:92640-93240(+)
chr17:93495-94095(+)
chr17:93935-94535(+)
chr17:94475-95075(+)
chr17:95203-95803(+)
chr17:96002-96602(+)
chr17:96671-97271(+)
chr17:97406-98006(+)
chr17:97917-98517(+)
chr17:98847-99447(+)
chr17:100278-100878(+)
chr17:101206-101806(+)
chr17:102714-103314(+)
chr17:107786-108386(+)
chr17:109302-109902(+)
chr17:109986-110586(+)
chr17:111240-111840(+)
chr17:112609-113209(+)
chr17:113166-113766(+)
chr17:113897-114497(+)
chr17:115288-115888(+)
chr17:115695-116295(+)
chr17:116410-117010(+)
chr17:116944-117544(+)
chr17:117623-118223(+)
chr17:119269-119869(+)
chr17:119690-120290(+)
chr17:120130-120730(+)
chr17:122450-123050(+)
chr17:123290-123890(+)
chr17:123915-124515(+)
chr17:124574-125174(+)
chr17:125440-126040(+)
chr17:126768-127368(+)
chr17:127482-128082(+)
chr17:128297-128897(+)
chr17:129002-129602(+)
chr17:129691-130291(+)
chr17:130733-131333(+)
chr17:131352-131952(+)
chr17:132345-132945(+)
chr17:132748-133348(+)
chr17:133149-133749(+)
chr17:133983-134583(+)
chr17:134541-135141(+)
chr17:135108-135708(+)
chr17:135691-136291(+)
chr17:136227-136827(+)
chr17:138672-139272(+)
chr17:139934-140534(+)
chr17:140340-140940(+)
chr17:141213-141813(+)
chr17:141712-142312(+)
chr17:142127-142727(+)
chr17:142652-143252(+)
chr17:146059-146659(+)
chr17:146480-147080(+)
chr17:147286-147886(+)
chr17:148450-149050(+)
chr17:149178-149778(+)
chr17:150347-150947(+)
chr17:151677-152277(+)
chr17:152280-152880(+)
chr17:152868-153468(+)
chr17:154123-154723(+)
chr17:154754-155354(+)
chr17:155336-155936(+)
chr17:156083-156683(+)
chr17:156602-157202(+)
chr17:157027-157627(+)
chr17:157466-158066(+)
chr17:158400-159000(+)
chr17:159017-159617(+)
chr17:159834-160434(+)
chr17:160756-161356(+)
chr17:161194-161794(+)
chr17:162090-162690(+)
chr17:163672-164272(+)
chr17:164241-164841(+)
chr17:165077-165677(+)
chr17:165490-166090(+)
chr17:166130-166730(+)
chr17:166659-167259(+)
chr17:167500-168100(+)
chr17:169280-169880(+)
chr17:169832-170432(+)
chr17:170674-171274(+)
chr17:171505-172105(+)
chr17:172000-172600(+)
chr17:172794-173394(+)
chr17:173715-174315(+)
chr17:175653-176253(+)
chr17:176485-177085(+)
chr17:177520-178120(+)
chr17:177930-178530(+)
chr17:178570-179170(+)
chr17:179531-180131(+)
chr17:180070-180670(+)
chr17:180777-181377(+)
chr17:181668-182268(+)
chr17:182195-182795(+)
chr17:183169-183769(+)
chr17:183688-184288(+)
chr17:184594-185194(+)
chr17:185341-185941(+)
chr17:185911-186511(+)
chr17:186658-187258(+)
chr17:187390-187990(+)
chr17:188584-189184(+)
chr17:189245-189845(+)
chr17:190011-190611(+)
chr17:190584-191184(+)
chr17:192839-193439(+)
chr17:194252-194852(+)
chr17:195060-195660(+)
chr17:195951-196551(+)
chr17:196390-196990(+)
chr17:197005-197605(+)
chr17:197736-198336(+)
chr17:198309-198909(+)
chr17:198715-199315(+)
chr17:199413-200013(+)
chr17:199860-200460(+)
chr17:200379-200979(+)
chr17:201037-201637(+)
chr17:201663-202263(+)
chr17:202223-202823(+)
chr17:202633-203233(+)
chr17:203106-203706(+)
chr17:204066-204666(+)
chr17:204749-205349(+)
chr17:206276-206876(+)
chr17:206741-207341(+)
chr17:207319-207919(+)
chr17:208408-209008(+)
chr17:209290-209890(+)
chr17:209748-210348(+)
chr17:210930-211530(+)
chr17:211835-212435(+)
chr17:212260-212860(+)
chr17:212770-213370(+)
chr17:213480-214080(+)
chr17:214096-214696(+)
chr17:215010-215610(+)
chr17:215745-216345(+)
chr17:216645-217245(+)
chr17:217289-217889(+)
chr17:219060-219660(+)
chr17:220280-220880(+)
chr17:221170-221770(+)
chr17:221939-222539(+)
chr17:222463-223063(+)
chr17:223441-224041(+)
chr17:223855-224455(+)
chr17:224480-225080(+)
chr17:225158-225758(+)
chr17:225869-226469(+)
chr17:226631-227231(+)
chr17:227146-227746(+)
chr17:227774-228374(+)
chr17:228475-229075(+)
chr17:229160-229760(+)
chr17:229601-230201(+)
chr17:230333-230933(+)
chr17:231107-231707(+)
chr17:232335-232935(+)
chr17:233298-233898(+)
chr17:233823-234423(+)
chr17:234448-235048(+)
chr17:235011-235611(+)
chr17:235743-236343(+)
chr17:236461-237061(+)
chr17:237097-237697(+)
chr17:237715-238315(+)
chr17:238425-239025(+)
chr17:238977-239577(+)
chr17:239488-240088(+)
chr17:240232-240832(+)
chr17:240820-241420(+)
chr17:241510-242110(+)
chr17:242485-243085(+)
chr17:242960-243560(+)
chr17:243449-244049(+)
chr17:243860-244460(+)
chr17:244337-244937(+)
chr17:244821-245421(+)
chr17:246628-247228(+)
chr17:247235-247835(+)
chr17:247894-248494(+)
chr17:248400-249000(+)
chr17:248970-249570(+)
chr17:249615-250215(+)
chr17:250129-250729(+)
chr17:250910-251510(+)
chr17:251486-252086(+)
chr17:254310-254910(+)
chr17:255715-256315(+)
chr17:256200-256800(+)
chr17:256948-257548(+)
chr17:257438-258038(+)
chr17:258650-259250(+)
chr17:259068-259668(+)
chr17:259684-260284(+)
chr17:260202-260802(+)
chr17:260613-261213(+)
chr17:261259-261859(+)
chr17:261910-262510(+)
chr17:262675-263275(+)
chr17:263230-263830(+)
chr17:263746-264346(+)
chr17:264720-265320(+)
chr17:265290-265890(+)
chr17:265958-266558(+)
chr17:266462-267062(+)
chr17:267268-267868(+)
chr17:268037-268637(+)
chr17:268790-269390(+)
chr17:270323-270923(+)
chr17:271434-272034(+)
chr17:271960-272560(+)
chr17:272588-273188(+)
chr17:273071-273671(+)
chr17:276558-277158(+)
chr17:277014-277614(+)
chr17:277430-278030(+)
chr17:278064-278664(+)
chr17:279288-279888(+)
chr17:281700-282300(+)
chr17:282164-282764(+)
chr17:288591-289191(+)
chr17:290010-290610(+)
chr17:291228-291828(+)
chr17:293327-293927(+)
chr17:294628-295228(+)
chr17:295397-295997(+)
chr17:396765-397365(+)
chr17:397316-397916(+)
chr17:397925-398525(+)
chr17:398790-399390(+)
chr17:399853-400453(+)
chr17:400428-401028(+)
chr17:401550-402150(+)
chr17:402501-403101(+)
chr17:403192-403792(+)
chr17:404113-404713(+)
chr17:405060-405660(+)
chr17:406159-406759(+)
chr17:406804-407404(+)
chr17:407766-408366(+)
chr17:410370-410970(+)
chr17:410774-411374(+)
chr17:411610-412210(+)
chr17:412390-412990(+)
chr17:413418-414018(+)
chr17:414400-415000(+)
chr17:415054-415654(+)
chr17:416051-416651(+)
chr17:416478-417078(+)
chr17:417809-418409(+)
chr17:419845-420445(+)
chr17:420350-420950(+)
chr17:421330-421930(+)
chr17:421970-422570(+)
chr17:423050-423650(+)
chr17:423584-424184(+)
chr17:424045-424645(+)
chr17:424842-425442(+)
chr17:425937-426537(+)
chr17:427560-428160(+)
chr17:430364-430964(+)
chr17:430888-431488(+)
chr17:433572-434172(+)
chr17:434079-434679(+)
chr17:436225-436825(+)
chr17:436990-437590(+)
chr17:437399-437999(+)
chr17:438382-438982(+)
chr17:438811-439411(+)
chr17:439616-440216(+)
chr17:440313-440913(+)
chr17:441439-442039(+)
chr17:442090-442690(+)
chr17:442866-443466(+)
chr17:443917-444517(+)
chr17:444612-445212(+)
chr17:446170-446770(+)
chr17:446850-447450(+)
chr17:448277-448877(+)
chr17:448830-449430(+)
chr17:449572-450172(+)
chr17:450224-450824(+)
chr17:450835-451435(+)
chr17:451486-452086(+)
chr17:452505-453105(+)
chr17:453095-453695(+)
chr17:453958-454558(+)
chr17:454823-455423(+)
chr17:455496-456096(+)
chr17:456430-457030(+)
chr17:457100-457700(+)
chr17:458255-458855(+)
chr17:459735-460335(+)
chr17:460485-461085(+)
chr17:460920-461520(+)
chr17:462320-462920(+)
chr17:463068-463668(+)
chr17:463688-464288(+)
chr17:464298-464898(+)
chr17:465339-465939(+)
chr17:466643-467243(+)
chr17:467167-467767(+)
chr17:467728-468328(+)
chr17:468651-469251(+)
chr17:469580-470180(+)
chr17:470084-470684(+)
chr17:471537-472137(+)
chr17:471947-472547(+)
chr17:473533-474133(+)
chr17:476717-477317(+)
chr17:477222-477822(+)
chr17:478964-479564(+)
chr17:479384-479984(+)
chr17:479870-480470(+)
chr17:480426-481026(+)
chr17:480850-481450(+)
chr17:481282-481882(+)
chr17:481750-482350(+)
chr17:482630-483230(+)
chr17:484148-484748(+)
chr17:484860-485460(+)
chr17:485545-486145(+)
chr17:486253-486853(+)
chr17:487310-487910(+)
chr17:489448-490048(+)
chr17:490007-490607(+)
chr17:490483-491083(+)
chr17:491654-492254(+)
chr17:499396-499996(+)
chr17:499884-500484(+)
chr17:500429-501029(+)
chr17:502875-503475(+)
chr17:503443-504043(+)
chr17:504039-504639(+)
chr17:504601-505201(+)
chr17:505074-505674(+)
chr17:505597-506197(+)
chr17:506000-506600(+)
chr17:506894-507494(+)
chr17:507870-508470(+)
chr17:508990-509590(+)
chr17:509567-510167(+)
chr17:509986-510586(+)
chr17:510665-511265(+)
chr17:511310-511910(+)
chr17:511732-512332(+)
chr17:512387-512987(+)
chr17:512950-513550(+)
chr17:513471-514071(+)
chr17:514383-514983(+)
chr17:516923-517523(+)
chr17:517625-518225(+)
chr17:518255-518855(+)
chr17:519004-519604(+)
chr17:519486-520086(+)
chr17:520033-520633(+)
chr17:521747-522347(+)
chr17:522242-522842(+)
chr17:523322-523922(+)
chr17:524210-524810(+)
chr17:525513-526113(+)
chr17:526303-526903(+)
chr17:527578-528178(+)
chr17:528680-529280(+)
chr17:529280-529880(+)
chr17:530232-530832(+)
chr17:530792-531392(+)
chr17:531600-532200(+)
chr17:533410-534010(+)
chr17:533940-534540(+)
chr17:534350-534950(+)
chr17:535727-536327(+)
chr17:536736-537336(+)
chr17:543255-543855(+)
chr17:543671-544271(+)
chr17:544273-544873(+)
chr17:544908-545508(+)
chr17:546873-547473(+)
chr17:547303-547903(+)
chr17:548164-548764(+)
chr17:548753-549353(+)
chr17:549252-549852(+)
chr17:549850-550450(+)
chr17:550523-551123(+)
chr17:551003-551603(+)
chr17:553264-553864(+)
chr17:554411-555011(+)
chr17:555468-556068(+)
chr17:556261-556861(+)
chr17:556863-557463(+)
chr17:557931-558531(+)
chr17:558587-559187(+)
chr17:559480-560080(+)
chr17:560150-560750(+)
chr17:560710-561310(+)
chr17:561840-562440(+)
chr17:562330-562930(+)
chr17:563000-563600(+)
chr17:563766-564366(+)
chr17:564652-565252(+)
chr17:565120-565720(+)
chr17:566546-567146(+)
chr17:567888-568488(+)
chr17:568355-568955(+)
chr17:570056-570656(+)
chr17:570693-571293(+)
chr17:571550-572150(+)
chr17:572072-572672(+)
chr17:573050-573650(+)
chr17:573508-574108(+)
chr17:574380-574980(+)
chr17:575285-575885(+)
chr17:575799-576399(+)
chr17:576477-577077(+)
chr17:576959-577559(+)
chr17:577427-578027(+)
chr17:578199-578799(+)
chr17:578899-579499(+)
chr17:579438-580038(+)
chr17:580036-580636(+)
chr17:580470-581070(+)
chr17:581270-581870(+)
chr17:582070-582670(+)
chr17:582643-583243(+)
chr17:583131-583731(+)
chr17:583674-584274(+)
chr17:584436-585036(+)
chr17:584874-585474(+)
chr17:585277-585877(+)
chr17:585730-586330(+)
chr17:586170-586770(+)
chr17:586590-587190(+)
chr17:587002-587602(+)
chr17:587671-588271(+)
chr17:588161-588761(+)
chr17:589130-589730(+)
chr17:589715-590315(+)
chr17:590380-590980(+)
chr17:591278-591878(+)
chr17:592735-593335(+)
chr17:593385-593985(+)
chr17:594124-594724(+)
chr17:594645-595245(+)
chr17:595281-595881(+)
chr17:596130-596730(+)
chr17:596951-597551(+)
chr17:597367-597967(+)
chr17:597950-598550(+)
chr17:598933-599533(+)
chr17:599455-600055(+)
chr17:600050-600650(+)
chr17:600852-601452(+)
chr17:601330-601930(+)
chr17:601857-602457(+)
chr17:602483-603083(+)
chr17:603626-604226(+)
chr17:604150-604750(+)
chr17:604810-605410(+)
chr17:605840-606440(+)
chr17:606402-607002(+)
chr17:607240-607840(+)
chr17:607647-608247(+)
chr17:608156-608756(+)
chr17:608978-609578(+)
chr17:609390-609990(+)
chr17:609893-610493(+)
chr17:610350-610950(+)
chr17:611318-611918(+)
chr17:612092-612692(+)
chr17:612550-613150(+)
chr17:613284-613884(+)
chr17:613850-614450(+)
chr17:614840-615440(+)
chr17:615300-615900(+)
chr17:615953-616553(+)
chr17:616640-617240(+)
chr17:617222-617822(+)
chr17:617854-618454(+)
chr17:618715-619315(+)
chr17:619250-619850(+)
chr17:619684-620284(+)
chr17:620788-621388(+)
chr17:621300-621900(+)
chr17:622376-622976(+)
chr17:623620-624220(+)
chr17:624250-624850(+)
chr17:624764-625364(+)
chr17:625210-625810(+)
chr17:628110-628710(+)
chr17:628903-629503(+)
chr17:629396-629996(+)
chr17:629894-630494(+)
chr17:632075-632675(+)
chr17:632866-633466(+)
chr17:633530-634130(+)
chr17:634198-634798(+)
chr17:635329-635929(+)
chr17:636118-636718(+)
chr17:636712-637312(+)
chr17:637290-637890(+)
chr17:637710-638310(+)
chr17:638270-638870(+)
chr17:639325-639925(+)
chr17:640779-641379(+)
chr17:641690-642290(+)
chr17:642950-643550(+)
chr17:643397-643997(+)
chr17:644430-645030(+)
chr17:645386-645986(+)
chr17:646142-646742(+)
chr17:646690-647290(+)
chr17:647349-647949(+)
chr17:647965-648565(+)
chr17:648727-649327(+)
chr17:649840-650440(+)
chr17:650260-650860(+)
chr17:651071-651671(+)
chr17:652514-653114(+)
chr17:653546-654146(+)
chr17:654151-654751(+)
chr17:654661-655261(+)
chr17:655232-655832(+)
chr17:655762-656362(+)
chr17:656572-657172(+)
chr17:657249-657849(+)
chr17:658225-658825(+)
chr17:659160-659760(+)
chr17:659880-660480(+)
chr17:660990-661590(+)
chr17:661640-662240(+)
chr17:662125-662725(+)
chr17:662833-663433(+)
chr17:663557-664157(+)
chr17:664070-664670(+)
chr17:664774-665374(+)
chr17:665365-665965(+)
chr17:665780-666380(+)
chr17:666310-666910(+)
chr17:666830-667430(+)
chr17:667230-667830(+)
chr17:667630-668230(+)
chr17:668090-668690(+)
chr17:668895-669495(+)
chr17:669670-670270(+)
chr17:670230-670830(+)
chr17:670940-671540(+)
chr17:671580-672180(+)
chr17:672130-672730(+)
chr17:672750-673350(+)
chr17:673200-673800(+)
chr17:673966-674566(+)
chr17:674790-675390(+)
chr17:675630-676230(+)
chr17:676225-676825(+)
chr17:676910-677510(+)
chr17:678160-678760(+)
chr17:678791-679391(+)
chr17:679427-680027(+)
chr17:679990-680590(+)
chr17:680490-681090(+)
chr17:681330-681930(+)
chr17:682025-682625(+)
chr17:682730-683330(+)
chr17:683325-683925(+)
chr17:683800-684400(+)
chr17:684623-685223(+)
chr17:685253-685853(+)
chr17:686082-686682(+)
chr17:686630-687230(+)
chr17:687252-687852(+)
chr17:687710-688310(+)
chr17:688890-689490(+)
chr17:689310-689910(+)
chr17:690876-691476(+)
chr17:691736-692336(+)
chr17:692350-692950(+)
chr17:693332-693932(+)
chr17:693997-694597(+)
chr17:694450-695050(+)
chr17:694858-695458(+)
chr17:695438-696038(+)
chr17:696031-696631(+)
chr17:696692-697292(+)
chr17:697270-697870(+)
chr17:697964-698564(+)
chr17:698961-699561(+)
chr17:699723-700323(+)
chr17:700435-701035(+)
chr17:701385-701985(+)
chr17:701794-702394(+)
chr17:702401-703001(+)
chr17:703100-703700(+)
chr17:703676-704276(+)
chr17:704101-704701(+)
chr17:704865-705465(+)
chr17:705714-706314(+)
chr17:706531-707131(+)
chr17:707015-707615(+)
chr17:707440-708040(+)
chr17:707856-708456(+)
chr17:708440-709040(+)
chr17:709237-709837(+)
chr17:709834-710434(+)
chr17:710596-711196(+)
chr17:711017-711617(+)
chr17:712352-712952(+)
chr17:713144-713744(+)
chr17:714254-714854(+)
chr17:714699-715299(+)
chr17:715248-715848(+)
chr17:715702-716302(+)
chr17:716335-716935(+)
chr17:716927-717527(+)
chr17:717475-718075(+)
chr17:718454-719054(+)
chr17:719461-720061(+)
chr17:720780-721380(+)
chr17:722512-723112(+)
chr17:724776-725376(+)
chr17:725412-726012(+)
chr17:726730-727330(+)
chr17:727550-728150(+)
chr17:727991-728591(+)
chr17:728488-729088(+)
chr17:729509-730109(+)
chr17:730769-731369(+)
chr17:731944-732544(+)
chr17:733304-733904(+)
chr17:734082-734682(+)
chr17:734990-735590(+)
chr17:735630-736230(+)
chr17:736767-737367(+)
chr17:737270-737870(+)
chr17:737890-738490(+)
chr17:738465-739065(+)
chr17:739281-739881(+)
chr17:740050-740650(+)
chr17:740461-741061(+)
chr17:741100-741700(+)
chr17:741614-742214(+)
chr17:743148-743748(+)
chr17:743810-744410(+)
chr17:744458-745058(+)
chr17:745266-745866(+)
chr17:745750-746350(+)
chr17:746361-746961(+)
chr17:747075-747675(+)
chr17:748299-748899(+)
chr17:749636-750236(+)
chr17:750080-750680(+)
chr17:750703-751303(+)
chr17:751588-752188(+)
chr17:751994-752594(+)
chr17:752811-753411(+)
chr17:753259-753859(+)
chr17:753676-754276(+)
chr17:754090-754690(+)
chr17:754512-755112(+)
chr17:755022-755622(+)
chr17:755624-756224(+)
chr17:758669-759269(+)
chr17:759300-759900(+)
chr17:759940-760540(+)
chr17:760756-761356(+)
chr17:762371-762971(+)
chr17:762923-763523(+)
chr17:763950-764550(+)
chr17:764509-765109(+)
chr17:765725-766325(+)
chr17:767008-767608(+)
chr17:767553-768153(+)
chr17:769825-770425(+)
chr17:771188-771788(+)
chr17:772222-772822(+)
chr17:772743-773343(+)
chr17:773288-773888(+)
chr17:773717-774317(+)
chr17:774215-774815(+)
chr17:774969-775569(+)
chr17:776008-776608(+)
chr17:776745-777345(+)
chr17:777571-778171(+)
chr17:778448-779048(+)
chr17:779463-780063(+)
chr17:780740-781340(+)
chr17:781544-782144(+)
chr17:782709-783309(+)
chr17:783457-784057(+)
chr17:784030-784630(+)
chr17:784987-785587(+)
chr17:786371-786971(+)
chr17:787212-787812(+)
chr17:787885-788485(+)
chr17:789273-789873(+)
chr17:789840-790440(+)
chr17:790674-791274(+)
chr17:791410-792010(+)
chr17:792133-792733(+)
chr17:793123-793723(+)
chr17:793740-794340(+)
chr17:794691-795291(+)
chr17:795410-796010(+)
chr17:795987-796587(+)
chr17:796440-797040(+)
chr17:799652-800252(+)
chr17:800095-800695(+)
chr17:801142-801742(+)
chr17:802565-803165(+)
chr17:803533-804133(+)
chr17:804396-804996(+)
chr17:805081-805681(+)
chr17:805575-806175(+)
chr17:807092-807692(+)
chr17:807800-808400(+)
chr17:808310-808910(+)
chr17:808850-809450(+)
chr17:809452-810052(+)
chr17:810800-811400(+)
chr17:811509-812109(+)
chr17:812273-812873(+)
chr17:812864-813464(+)
chr17:813831-814431(+)
chr17:814435-815035(+)
chr17:815255-815855(+)
chr17:816386-816986(+)
chr17:817065-817665(+)
chr17:817691-818291(+)
chr17:818330-818930(+)
chr17:818892-819492(+)
chr17:819517-820117(+)
chr17:820090-820690(+)
chr17:820549-821149(+)
chr17:821224-821824(+)
chr17:821790-822390(+)
chr17:822704-823304(+)
chr17:823392-823992(+)
chr17:824246-824846(+)
chr17:824905-825505(+)
chr17:825960-826560(+)
chr17:828042-828642(+)
chr17:828946-829546(+)
chr17:829704-830304(+)
chr17:830656-831256(+)
chr17:831137-831737(+)
chr17:832049-832649(+)
chr17:832701-833301(+)
chr17:833418-834018(+)
chr17:834050-834650(+)
chr17:834870-835470(+)
chr17:835446-836046(+)
chr17:836145-836745(+)
chr17:836554-837154(+)
chr17:837448-838048(+)
chr17:838600-839200(+)
chr17:839337-839937(+)
chr17:839953-840553(+)
chr17:840668-841268(+)
chr17:841152-841752(+)
chr17:846324-846924(+)
chr17:847546-848146(+)
chr17:849032-849632(+)
chr17:850017-850617(+)
chr17:851603-852203(+)
chr17:852998-853598(+)
chr17:853657-854257(+)
chr17:854782-855382(+)
chr17:855827-856427(+)
chr17:856796-857396(+)
chr17:857773-858373(+)
chr17:858479-859079(+)
chr17:859146-859746(+)
chr17:860058-860658(+)
chr17:860470-861070(+)
chr17:861063-861663(+)
chr17:862005-862605(+)
chr17:863550-864150(+)
chr17:864720-865320(+)
chr17:865296-865896(+)
chr17:865802-866402(+)
chr17:867181-867781(+)
chr17:868034-868634(+)
chr17:868501-869101(+)
chr17:869148-869748(+)
chr17:870121-870721(+)
chr17:872444-873044(+)
chr17:873067-873667(+)
chr17:873504-874104(+)
chr17:874283-874883(+)
chr17:874870-875470(+)
chr17:875512-876112(+)
chr17:876184-876784(+)
chr17:878578-879178(+)
chr17:879462-880062(+)
chr17:880302-880902(+)
chr17:880736-881336(+)
chr17:881294-881894(+)
chr17:881856-882456(+)
chr17:882295-882895(+)
chr17:882703-883303(+)
chr17:883185-883785(+)
chr17:884108-884708(+)
chr17:885095-885695(+)
chr17:885890-886490(+)
chr17:887037-887637(+)
chr17:888223-888823(+)
chr17:889430-890030(+)
chr17:890415-891015(+)
chr17:891104-891704(+)
chr17:891694-892294(+)
chr17:894733-895333(+)
chr17:896074-896674(+)
chr17:896758-897358(+)
chr17:897496-898096(+)
chr17:898318-898918(+)
chr17:898990-899590(+)
chr17:899410-900010(+)
chr17:899844-900444(+)
chr17:900382-900982(+)
chr17:901006-901606(+)
chr17:901481-902081(+)
chr17:902219-902819(+)
chr17:903821-904421(+)
chr17:904258-904858(+)
chr17:904755-905355(+)
chr17:905802-906402(+)
chr17:906458-907058(+)
chr17:907232-907832(+)
chr17:907950-908550(+)
chr17:908588-909188(+)
chr17:909125-909725(+)
chr17:910418-911018(+)
chr17:910874-911474(+)
chr17:911416-912016(+)
chr17:912276-912876(+)
chr17:912970-913570(+)
chr17:913589-914189(+)
chr17:914229-914829(+)
chr17:914642-915242(+)
chr17:915455-916055(+)
chr17:916119-916719(+)
chr17:916898-917498(+)
chr17:919929-920529(+)
chr17:921680-922280(+)
chr17:922146-922746(+)
chr17:922622-923222(+)
chr17:923763-924363(+)
chr17:924178-924778(+)
chr17:925505-926105(+)
chr17:926481-927081(+)
chr17:927235-927835(+)
chr17:928671-929271(+)
chr17:929095-929695(+)
chr17:929597-930197(+)
chr17:930145-930745(+)
chr17:932391-932991(+)
chr17:933367-933967(+)
chr17:933924-934524(+)
chr17:934853-935453(+)
chr17:935552-936152(+)
chr17:936551-937151(+)
chr17:937180-937780(+)
chr17:937915-938515(+)
chr17:938342-938942(+)
chr17:938868-939468(+)
chr17:939323-939923(+)
chr17:940397-940997(+)
chr17:940806-941406(+)
chr17:941418-942018(+)
chr17:941934-942534(+)
chr17:942632-943232(+)
chr17:943328-943928(+)
chr17:943750-944350(+)
chr17:944955-945555(+)
chr17:945691-946291(+)
chr17:946884-947484(+)
chr17:947727-948327(+)
chr17:948531-949131(+)
chr17:949378-949978(+)
chr17:950178-950778(+)
chr17:950681-951281(+)
chr17:951410-952010(+)
chr17:951934-952534(+)
chr17:952561-953161(+)
chr17:953904-954504(+)
chr17:954615-955215(+)
chr17:955154-955754(+)
chr17:956632-957232(+)
chr17:957169-957769(+)
chr17:957743-958343(+)
chr17:959153-959753(+)
chr17:959781-960381(+)
chr17:960780-961380(+)
chr17:961512-962112(+)
chr17:962195-962795(+)
chr17:963440-964040(+)
chr17:964063-964663(+)
chr17:964483-965083(+)
chr17:964955-965555(+)
chr17:965754-966354(+)
chr17:966535-967135(+)
chr17:967255-967855(+)
chr17:968515-969115(+)
chr17:970429-971029(+)
chr17:971450-972050(+)
chr17:971995-972595(+)
chr17:972897-973497(+)
chr17:973505-974105(+)
chr17:974363-974963(+)
chr17:975532-976132(+)
chr17:976391-976991(+)
chr17:976869-977469(+)
chr17:977409-978009(+)
chr17:978247-978847(+)
chr17:979071-979671(+)
chr17:979580-980180(+)
chr17:980707-981307(+)
chr17:981108-981708(+)
chr17:981589-982189(+)
chr17:982030-982630(+)
chr17:983002-983602(+)
chr17:983442-984042(+)
chr17:983881-984481(+)
chr17:984291-984891(+)
chr17:985695-986295(+)
chr17:986253-986853(+)
chr17:986757-987357(+)
chr17:987354-987954(+)
chr17:990059-990659(+)
chr17:990741-991341(+)
chr17:991480-992080(+)
chr17:992366-992966(+)
chr17:993054-993654(+)
chr17:993609-994209(+)
chr17:994365-994965(+)
chr17:995062-995662(+)
chr17:997149-997749(+)
chr17:998218-998818(+)
chr17:998619-999219(+)
chr17:999194-999794(+)
chr17:999979-1000579(+)
chr17:1001494-1002094(+)
chr17:1002220-1002820(+)
chr17:1002710-1003310(+)
chr17:1003482-1004082(+)
chr17:1004400-1005000(+)
chr17:1005100-1005700(+)
chr17:1006238-1006838(+)
chr17:1006732-1007332(+)
chr17:1007312-1007912(+)
chr17:1009107-1009707(+)
chr17:1010213-1010813(+)
chr17:1010951-1011551(+)
chr17:1011574-1012174(+)
chr17:1012017-1012617(+)
chr17:1012462-1013062(+)
chr17:1013228-1013828(+)
chr17:1013866-1014466(+)
chr17:1014434-1015034(+)
chr17:1015150-1015750(+)
chr17:1015963-1016563(+)
chr17:1016550-1017150(+)
chr17:1017890-1018490(+)
chr17:1018310-1018910(+)
chr17:1019555-1020155(+)
chr17:1022950-1023550(+)
chr17:1023736-1024336(+)
chr17:1024238-1024838(+)
chr17:1026153-1026753(+)
chr17:1026974-1027574(+)
chr17:1027638-1028238(+)
chr17:1028103-1028703(+)
chr17:1028753-1029353(+)
chr17:1029584-1030184(+)
chr17:1030088-1030688(+)
chr17:1030837-1031437(+)
chr17:1031749-1032349(+)
chr17:1033186-1033786(+)
chr17:1033770-1034370(+)
chr17:1036680-1037280(+)
chr17:1037538-1038138(+)
chr17:1038061-1038661(+)
chr17:1039010-1039610(+)
chr17:1039762-1040362(+)
chr17:1040670-1041270(+)
chr17:1041284-1041884(+)
chr17:1041968-1042568(+)
chr17:1042609-1043209(+)
chr17:1043230-1043830(+)
chr17:1044560-1045160(+)
chr17:1045070-1045670(+)
chr17:1045614-1046214(+)
chr17:1046522-1047122(+)
chr17:1047200-1047800(+)
chr17:1048168-1048768(+)
chr17:1048612-1049212(+)
chr17:1049427-1050027(+)
chr17:1049897-1050497(+)
chr17:1050689-1051289(+)
chr17:1051344-1051944(+)
chr17:1052997-1053597(+)
chr17:1053464-1054064(+)
chr17:1054156-1054756(+)
chr17:1054682-1055282(+)
chr17:1056082-1056682(+)
chr17:1056963-1057563(+)
chr17:1057435-1058035(+)
chr17:1057887-1058487(+)
chr17:1058355-1058955(+)
chr17:1059219-1059819(+)
chr17:1059984-1060584(+)
chr17:1060732-1061332(+)
chr17:1062091-1062691(+)
chr17:1062728-1063328(+)
chr17:1063800-1064400(+)
chr17:1064390-1064990(+)
chr17:1065022-1065622(+)
chr17:1065561-1066161(+)
chr17:1066396-1066996(+)
chr17:1067064-1067664(+)
chr17:1067857-1068457(+)
chr17:1068352-1068952(+)
chr17:1069260-1069860(+)
chr17:1070556-1071156(+)
chr17:1071984-1072584(+)
chr17:1072698-1073298(+)
chr17:1073330-1073930(+)
chr17:1073979-1074579(+)
chr17:1074475-1075075(+)
chr17:1075143-1075743(+)
chr17:1076603-1077203(+)
chr17:1077296-1077896(+)
chr17:1077723-1078323(+)
chr17:1078528-1079128(+)
chr17:1079329-1079929(+)
chr17:1080252-1080852(+)
chr17:1080977-1081577(+)
chr17:1081914-1082514(+)
chr17:1082324-1082924(+)
chr17:1082830-1083430(+)
chr17:1083284-1083884(+)
chr17:1083704-1084304(+)
chr17:1084453-1085053(+)
chr17:1084927-1085527(+)
chr17:1085958-1086558(+)
chr17:1086547-1087147(+)
chr17:1087000-1087600(+)
chr17:1088044-1088644(+)
chr17:1089422-1090022(+)
chr17:1090323-1090923(+)
chr17:1091640-1092240(+)
chr17:1092079-1092679(+)
chr17:1092603-1093203(+)
chr17:1093204-1093804(+)
chr17:1093899-1094499(+)
chr17:1094910-1095510(+)
chr17:1096474-1097074(+)
chr17:1097031-1097631(+)
chr17:1098410-1099010(+)
chr17:1099550-1100150(+)
chr17:1100215-1100815(+)
chr17:1100623-1101223(+)
chr17:1101241-1101841(+)
chr17:1101643-1102243(+)
chr17:1102311-1102911(+)
chr17:1103833-1104433(+)
chr17:1104298-1104898(+)
chr17:1105596-1106196(+)
chr17:1106568-1107168(+)
chr17:1109409-1110009(+)
chr17:1110650-1111250(+)
chr17:1111450-1112050(+)
chr17:1112165-1112765(+)
chr17:1112659-1113259(+)
chr17:1113183-1113783(+)
chr17:1113735-1114335(+)
chr17:1114557-1115157(+)
chr17:1116093-1116693(+)
chr17:1116705-1117305(+)
chr17:1117990-1118590(+)
chr17:1119521-1120121(+)
chr17:1120124-1120724(+)
chr17:1120550-1121150(+)
chr17:1121441-1122041(+)
chr17:1121910-1122510(+)
chr17:1122440-1123040(+)
chr17:1122995-1123595(+)
chr17:1123557-1124157(+)
chr17:1124015-1124615(+)
chr17:1124810-1125410(+)
chr17:1125494-1126094(+)
chr17:1126750-1127350(+)
chr17:1127490-1128090(+)
chr17:1128770-1129370(+)
chr17:1129344-1129944(+)
chr17:1130190-1130790(+)
chr17:1130666-1131266(+)
chr17:1131227-1131827(+)
chr17:1131628-1132228(+)
chr17:1132217-1132817(+)
chr17:1132678-1133278(+)
chr17:1133259-1133859(+)
chr17:1134657-1135257(+)
chr17:1135383-1135983(+)
chr17:1135983-1136583(+)
chr17:1136460-1137060(+)
chr17:1137656-1138256(+)
chr17:1139510-1140110(+)
chr17:1142383-1142983(+)
chr17:1143140-1143740(+)
chr17:1143599-1144199(+)
chr17:1144200-1144800(+)
chr17:1145077-1145677(+)
chr17:1145488-1146088(+)
chr17:1146710-1147310(+)
chr17:1147835-1148435(+)
chr17:1151215-1151815(+)
chr17:1153688-1154288(+)
chr17:1154308-1154908(+)
chr17:1155015-1155615(+)
chr17:1155475-1156075(+)
chr17:1156893-1157493(+)
chr17:1157435-1158035(+)
chr17:1158276-1158876(+)
chr17:1159225-1159825(+)
chr17:1159874-1160474(+)
chr17:1161727-1162327(+)
chr17:1162371-1162971(+)
chr17:1162951-1163551(+)
chr17:1163477-1164077(+)
chr17:1165110-1165710(+)
chr17:1166910-1167510(+)
chr17:1167406-1168006(+)
chr17:1168730-1169330(+)
chr17:1169240-1169840(+)
chr17:1169930-1170530(+)
chr17:1170620-1171220(+)
chr17:1171315-1171915(+)
chr17:1172112-1172712(+)
chr17:1172515-1173115(+)
chr17:1173352-1173952(+)
chr17:1173841-1174441(+)
chr17:1174424-1175024(+)
chr17:1174999-1175599(+)
chr17:1175495-1176095(+)
chr17:1175993-1176593(+)
chr17:1176669-1177269(+)
chr17:1177116-1177716(+)
chr17:1179303-1179903(+)
chr17:1180630-1181230(+)
chr17:1181444-1182044(+)
chr17:1182055-1182655(+)
chr17:1182659-1183259(+)
chr17:1183395-1183995(+)
chr17:1183806-1184406(+)
chr17:1184610-1185210(+)
chr17:1185095-1185695(+)
chr17:1186297-1186897(+)
chr17:1187375-1187975(+)
chr17:1188044-1188644(+)
chr17:1189428-1190028(+)
chr17:1189981-1190581(+)
chr17:1191241-1191841(+)
chr17:1191668-1192268(+)
chr17:1192202-1192802(+)
chr17:1192701-1193301(+)
chr17:1195464-1196064(+)
chr17:1196605-1197205(+)
chr17:1197349-1197949(+)
chr17:1198303-1198903(+)
chr17:1198912-1199512(+)
chr17:1200311-1200911(+)
chr17:1201130-1201730(+)
chr17:1201780-1202380(+)
chr17:1202777-1203377(+)
chr17:1203588-1204188(+)
chr17:1204337-1204937(+)
chr17:1204821-1205421(+)
chr17:1205897-1206497(+)
chr17:1206708-1207308(+)
chr17:1207262-1207862(+)
chr17:1208099-1208699(+)
chr17:1208990-1209590(+)
chr17:1209590-1210190(+)
chr17:1210250-1210850(+)
chr17:1210968-1211568(+)
chr17:1215479-1216079(+)
chr17:1216797-1217397(+)
chr17:1217946-1218546(+)
chr17:1218662-1219262(+)
chr17:1219064-1219664(+)
chr17:1220052-1220652(+)
chr17:1220700-1221300(+)
chr17:1221802-1222402(+)
chr17:1222205-1222805(+)
chr17:1223270-1223870(+)
chr17:1225219-1225819(+)
chr17:1225649-1226249(+)
chr17:1226501-1227101(+)
chr17:1227005-1227605(+)
chr17:1227532-1228132(+)
chr17:1228040-1228640(+)
chr17:1229155-1229755(+)
chr17:1229660-1230260(+)
chr17:1230820-1231420(+)
chr17:1231730-1232330(+)
chr17:1232155-1232755(+)
chr17:1232699-1233299(+)
chr17:1233510-1234110(+)
chr17:1233970-1234570(+)
chr17:1234895-1235495(+)
chr17:1235718-1236318(+)
chr17:1236345-1236945(+)
chr17:1236798-1237398(+)
chr17:1237493-1238093(+)
chr17:1238014-1238614(+)
chr17:1238730-1239330(+)
chr17:1239290-1239890(+)
chr17:1240390-1240990(+)
chr17:1240810-1241410(+)
chr17:1242070-1242670(+)
chr17:1243601-1244201(+)
chr17:1244100-1244700(+)
chr17:1244654-1245254(+)
chr17:1245304-1245904(+)
chr17:1245848-1246448(+)
chr17:1246544-1247144(+)
chr17:1247193-1247793(+)
chr17:1247864-1248464(+)
chr17:1248585-1249185(+)
chr17:1249143-1249743(+)
chr17:1249720-1250320(+)
chr17:1250335-1250935(+)
chr17:1250894-1251494(+)
chr17:1251650-1252250(+)
chr17:1252120-1252720(+)
chr17:1253445-1254045(+)
chr17:1254648-1255248(+)
chr17:1255159-1255759(+)
chr17:1255620-1256220(+)
chr17:1256670-1257270(+)
chr17:1257239-1257839(+)
chr17:1258198-1258798(+)
chr17:1258765-1259365(+)
chr17:1261755-1262355(+)
chr17:1262170-1262770(+)
chr17:1262954-1263554(+)
chr17:1263492-1264092(+)
chr17:1264144-1264744(+)
chr17:1265414-1266014(+)
chr17:1266167-1266767(+)
chr17:1266890-1267490(+)
chr17:1267680-1268280(+)
chr17:1268624-1269224(+)
chr17:1269452-1270052(+)
chr17:1270109-1270709(+)
chr17:1270550-1271150(+)
chr17:1271400-1272000(+)
chr17:1272291-1272891(+)
chr17:1273020-1273620(+)
chr17:1273650-1274250(+)
chr17:1274110-1274710(+)
chr17:1274598-1275198(+)
chr17:1275582-1276182(+)
chr17:1276377-1276977(+)
chr17:1276980-1277580(+)
chr17:1277580-1278180(+)
chr17:1277990-1278590(+)
chr17:1278779-1279379(+)
chr17:1279197-1279797(+)
chr17:1279803-1280403(+)
chr17:1280418-1281018(+)
chr17:1281318-1281918(+)
chr17:1282276-1282876(+)
chr17:1282982-1283582(+)
chr17:1283438-1284038(+)
chr17:1284110-1284710(+)
chr17:1284755-1285355(+)
chr17:1285435-1286035(+)
chr17:1285924-1286524(+)
chr17:1286365-1286965(+)
chr17:1287030-1287630(+)
chr17:1288082-1288682(+)
chr17:1288788-1289388(+)
chr17:1289865-1290465(+)
chr17:1290603-1291203(+)
chr17:1291360-1291960(+)
chr17:1292304-1292904(+)
chr17:1293030-1293630(+)
chr17:1293697-1294297(+)
chr17:1294179-1294779(+)
chr17:1294718-1295318(+)
chr17:1295463-1296063(+)
chr17:1295952-1296552(+)
chr17:1296569-1297169(+)
chr17:1297187-1297787(+)
chr17:1298041-1298641(+)
chr17:1298695-1299295(+)
chr17:1299461-1300061(+)
chr17:1300192-1300792(+)
chr17:1300684-1301284(+)
chr17:1301207-1301807(+)
chr17:1301663-1302263(+)
chr17:1302270-1302870(+)
chr17:1302866-1303466(+)
chr17:1303267-1303867(+)
chr17:1303724-1304324(+)
chr17:1304529-1305129(+)
chr17:1305190-1305790(+)
chr17:1307460-1308060(+)
chr17:1308145-1308745(+)
chr17:1309935-1310535(+)
chr17:1311740-1312340(+)
chr17:1312270-1312870(+)
chr17:1312690-1313290(+)
chr17:1313168-1313768(+)
chr17:1314211-1314811(+)
chr17:1314628-1315228(+)
chr17:1315030-1315630(+)
chr17:1315915-1316515(+)
chr17:1316476-1317076(+)
chr17:1317411-1318011(+)
chr17:1317851-1318451(+)
chr17:1318292-1318892(+)
chr17:1318897-1319497(+)
chr17:1321590-1322190(+)
chr17:1323300-1323900(+)
chr17:1324171-1324771(+)
chr17:1324706-1325306(+)
chr17:1326066-1326666(+)
chr17:1326632-1327232(+)
chr17:1327090-1327690(+)
chr17:1327624-1328224(+)
chr17:1329150-1329750(+)
chr17:1330247-1330847(+)
chr17:1331457-1332057(+)
chr17:1332446-1333046(+)
chr17:1332990-1333590(+)
chr17:1334255-1334855(+)
chr17:1334775-1335375(+)
chr17:1336176-1336776(+)
chr17:1337351-1337951(+)
chr17:1337975-1338575(+)
chr17:1338562-1339162(+)
chr17:1340470-1341070(+)
chr17:1341828-1342428(+)
chr17:1343909-1344509(+)
chr17:1347290-1347890(+)
chr17:1349461-1350061(+)
chr17:1350253-1350853(+)
chr17:1351955-1352555(+)
chr17:1352599-1353199(+)
chr17:1354590-1355190(+)
chr17:1356010-1356610(+)
chr17:1356874-1357474(+)
chr17:1357646-1358246(+)
chr17:1358429-1359029(+)
chr17:1359277-1359877(+)
chr17:1359947-1360547(+)
chr17:1360745-1361345(+)
chr17:1363385-1363985(+)
chr17:1363920-1364520(+)
chr17:1364528-1365128(+)
chr17:1365494-1366094(+)
chr17:1365912-1366512(+)
chr17:1366414-1367014(+)
chr17:1367429-1368029(+)
chr17:1368162-1368762(+)
chr17:1368621-1369221(+)
chr17:1370260-1370860(+)
chr17:1371068-1371668(+)
chr17:1371592-1372192(+)
chr17:1372376-1372976(+)
chr17:1373443-1374043(+)
chr17:1373898-1374498(+)
chr17:1374488-1375088(+)
chr17:1375113-1375713(+)
chr17:1375734-1376334(+)
chr17:1376404-1377004(+)
chr17:1376983-1377583(+)
chr17:1377903-1378503(+)
chr17:1378594-1379194(+)
chr17:1379527-1380127(+)
chr17:1380050-1380650(+)
chr17:1380597-1381197(+)
chr17:1381153-1381753(+)
chr17:1381610-1382210(+)
chr17:1382507-1383107(+)
chr17:1383844-1384444(+)
chr17:1384248-1384848(+)
chr17:1384899-1385499(+)
chr17:1385771-1386371(+)
chr17:1386365-1386965(+)
chr17:1387269-1387869(+)
chr17:1387959-1388559(+)
chr17:1388412-1389012(+)
chr17:1389043-1389643(+)
chr17:1390079-1390679(+)
chr17:1391190-1391790(+)
chr17:1391947-1392547(+)
chr17:1392958-1393558(+)
chr17:1393832-1394432(+)
chr17:1394286-1394886(+)
chr17:1394715-1395315(+)
chr17:1395147-1395747(+)
chr17:1395704-1396304(+)
chr17:1396461-1397061(+)
chr17:1397050-1397650(+)
chr17:1397764-1398364(+)
chr17:1398507-1399107(+)
chr17:1399318-1399918(+)
chr17:1400058-1400658(+)
chr17:1400943-1401543(+)
chr17:1401354-1401954(+)
chr17:1402067-1402667(+)
chr17:1402851-1403451(+)
chr17:1404546-1405146(+)
chr17:1405527-1406127(+)
chr17:1406878-1407478(+)
chr17:1407360-1407960(+)
chr17:1408130-1408730(+)
chr17:1408602-1409202(+)
chr17:1409827-1410427(+)
chr17:1411290-1411890(+)
chr17:1411757-1412357(+)
chr17:1412500-1413100(+)
chr17:1414439-1415039(+)
chr17:1415110-1415710(+)
chr17:1415733-1416333(+)
chr17:1416391-1416991(+)
chr17:1416873-1417473(+)
chr17:1417548-1418148(+)
chr17:1418190-1418790(+)
chr17:1418794-1419394(+)
chr17:1419251-1419851(+)
chr17:1419762-1420362(+)
chr17:1420188-1420788(+)
chr17:1420772-1421372(+)
chr17:1421458-1422058(+)
chr17:1421893-1422493(+)
chr17:1422340-1422940(+)
chr17:1422787-1423387(+)
chr17:1423745-1424345(+)
chr17:1424416-1425016(+)
chr17:1426790-1427390(+)
chr17:1427530-1428130(+)
chr17:1429695-1430295(+)
chr17:1430117-1430717(+)
chr17:1431687-1432287(+)
chr17:1432590-1433190(+)
chr17:1433013-1433613(+)
chr17:1435854-1436454(+)
chr17:1436400-1437000(+)
chr17:1436956-1437556(+)
chr17:1438088-1438688(+)
chr17:1438656-1439256(+)
chr17:1439921-1440521(+)
chr17:1440740-1441340(+)
chr17:1441190-1441790(+)
chr17:1442637-1443237(+)
chr17:1444471-1445071(+)
chr17:1445631-1446231(+)
chr17:1446203-1446803(+)
chr17:1446676-1447276(+)
chr17:1447445-1448045(+)
chr17:1448328-1448928(+)
chr17:1448811-1449411(+)
chr17:1449556-1450156(+)
chr17:1451330-1451930(+)
chr17:1451804-1452404(+)
chr17:1452252-1452852(+)
chr17:1453124-1453724(+)
chr17:1454076-1454676(+)
chr17:1454912-1455512(+)
chr17:1455635-1456235(+)
chr17:1456271-1456871(+)
chr17:1456945-1457545(+)
chr17:1457973-1458573(+)
chr17:1458592-1459192(+)
chr17:1459232-1459832(+)
chr17:1460180-1460780(+)
chr17:1460648-1461248(+)
chr17:1461636-1462236(+)
chr17:1462057-1462657(+)
chr17:1462793-1463393(+)
chr17:1463377-1463977(+)
chr17:1464001-1464601(+)
chr17:1464512-1465112(+)
chr17:1464985-1465585(+)
chr17:1465796-1466396(+)
chr17:1466398-1466998(+)
chr17:1467118-1467718(+)
chr17:1469058-1469658(+)
chr17:1469831-1470431(+)
chr17:1472442-1473042(+)
chr17:1474097-1474697(+)
chr17:1474530-1475130(+)
chr17:1475426-1476026(+)
chr17:1475834-1476434(+)
chr17:1476390-1476990(+)
chr17:1477587-1478187(+)
chr17:1478035-1478635(+)
chr17:1478812-1479412(+)
chr17:1479671-1480271(+)
chr17:1480397-1480997(+)
chr17:1480873-1481473(+)
chr17:1483305-1483905(+)
chr17:1484141-1484741(+)
chr17:1484546-1485146(+)
chr17:1485601-1486201(+)
chr17:1486744-1487344(+)
chr17:1488085-1488685(+)
chr17:1488745-1489345(+)
chr17:1489296-1489896(+)
chr17:1489823-1490423(+)
chr17:1490240-1490840(+)
chr17:1490726-1491326(+)
chr17:1492143-1492743(+)
chr17:1493157-1493757(+)
chr17:1493619-1494219(+)
chr17:1494196-1494796(+)
chr17:1494971-1495571(+)
chr17:1495932-1496532(+)
chr17:1496336-1496936(+)
chr17:1496770-1497370(+)
chr17:1497362-1497962(+)
chr17:1498620-1499220(+)
chr17:1499530-1500130(+)
chr17:1501025-1501625(+)
chr17:1501647-1502247(+)
chr17:1506315-1506915(+)
chr17:1507719-1508319(+)
chr17:1508127-1508727(+)
chr17:1508847-1509447(+)
chr17:1509623-1510223(+)
chr17:1510030-1510630(+)
chr17:1510498-1511098(+)
chr17:1511185-1511785(+)
chr17:1511810-1512410(+)
chr17:1512630-1513230(+)
chr17:1513125-1513725(+)
chr17:1514310-1514910(+)
chr17:1514858-1515458(+)
chr17:1515569-1516169(+)
chr17:1516250-1516850(+)
chr17:1517784-1518384(+)
chr17:1519300-1519900(+)
chr17:1520235-1520835(+)
chr17:1520955-1521555(+)
chr17:1521522-1522122(+)
chr17:1522185-1522785(+)
chr17:1522758-1523358(+)
chr17:1523640-1524240(+)
chr17:1524480-1525080(+)
chr17:1526395-1526995(+)
chr17:1527090-1527690(+)
chr17:1528250-1528850(+)
chr17:1528785-1529385(+)
chr17:1529532-1530132(+)
chr17:1530348-1530948(+)
chr17:1530976-1531576(+)
chr17:1531467-1532067(+)
chr17:1531945-1532545(+)
chr17:1532726-1533326(+)
chr17:1533181-1533781(+)
chr17:1533843-1534443(+)
chr17:1534794-1535394(+)
chr17:1536040-1536640(+)
chr17:1537710-1538310(+)
chr17:1538372-1538972(+)
chr17:1539293-1539893(+)
chr17:1539983-1540583(+)
chr17:1541298-1541898(+)
chr17:1541765-1542365(+)
chr17:1542715-1543315(+)
chr17:1543173-1543773(+)
chr17:1543598-1544198(+)
chr17:1544218-1544818(+)
chr17:1545155-1545755(+)
chr17:1546138-1546738(+)
chr17:1546544-1547144(+)
chr17:1547136-1547736(+)
chr17:1547674-1548274(+)
chr17:1548124-1548724(+)
chr17:1548768-1549368(+)
chr17:1549457-1550057(+)
chr17:1549924-1550524(+)
chr17:1550614-1551214(+)
chr17:1551439-1552039(+)
chr17:1551981-1552581(+)
chr17:1552499-1553099(+)
chr17:1553045-1553645(+)
chr17:1553975-1554575(+)
chr17:1554596-1555196(+)
chr17:1555189-1555789(+)
chr17:1555865-1556465(+)
chr17:1556501-1557101(+)
chr17:1557060-1557660(+)
chr17:1558393-1558993(+)
chr17:1559530-1560130(+)
chr17:1561250-1561850(+)
chr17:1563274-1563874(+)
chr17:1564251-1564851(+)
chr17:1564970-1565570(+)
chr17:1569786-1570386(+)
chr17:1570378-1570978(+)
chr17:1570979-1571579(+)
chr17:1571879-1572479(+)
chr17:1572588-1573188(+)
chr17:1573176-1573776(+)
chr17:1574039-1574639(+)
chr17:1575410-1576010(+)
chr17:1576142-1576742(+)
chr17:1576550-1577150(+)
chr17:1578305-1578905(+)
chr17:1578863-1579463(+)
chr17:1579310-1579910(+)
chr17:1580141-1580741(+)
chr17:1581373-1581973(+)
chr17:1582175-1582775(+)
chr17:1582755-1583355(+)
chr17:1584656-1585256(+)
chr17:1585498-1586098(+)
chr17:1586637-1587237(+)
chr17:1587396-1587996(+)
chr17:1587932-1588532(+)
chr17:1589223-1589823(+)
chr17:1589990-1590590(+)
chr17:1592656-1593256(+)
chr17:1594040-1594640(+)
chr17:1595460-1596060(+)
chr17:1596110-1596710(+)
chr17:1596517-1597117(+)
chr17:1598090-1598690(+)
chr17:1598594-1599194(+)
chr17:1600832-1601432(+)
chr17:1601780-1602380(+)
chr17:1603102-1603702(+)
chr17:1606225-1606825(+)
chr17:1607320-1607920(+)
chr17:1607810-1608410(+)
chr17:1608232-1608832(+)
chr17:1609465-1610065(+)
chr17:1610246-1610846(+)
chr17:1611083-1611683(+)
chr17:1611850-1612450(+)
chr17:1612591-1613191(+)
chr17:1613439-1614039(+)
chr17:1614133-1614733(+)
chr17:1614968-1615568(+)
chr17:1615617-1616217(+)
chr17:1616244-1616844(+)
chr17:1616988-1617588(+)
chr17:1617736-1618336(+)
chr17:1618339-1618939(+)
chr17:1618977-1619577(+)
chr17:1619488-1620088(+)
chr17:1620390-1620990(+)
chr17:1621553-1622153(+)
chr17:1621981-1622581(+)
chr17:1622430-1623030(+)
chr17:1623169-1623769(+)
chr17:1623960-1624560(+)
chr17:1624571-1625171(+)
chr17:1625222-1625822(+)
chr17:1626211-1626811(+)
chr17:1626973-1627573(+)
chr17:1627649-1628249(+)
chr17:1628056-1628656(+)
chr17:1628897-1629497(+)
chr17:1629735-1630335(+)
chr17:1630456-1631056(+)
chr17:1630938-1631538(+)
chr17:1631480-1632080(+)
chr17:1632092-1632692(+)
chr17:1633433-1634033(+)
chr17:1634103-1634703(+)
chr17:1634570-1635170(+)
chr17:1636066-1636666(+)
chr17:1637025-1637625(+)
chr17:1638563-1639163(+)
chr17:1639072-1639672(+)
chr17:1639789-1640389(+)
chr17:1640452-1641052(+)
chr17:1641115-1641715(+)
chr17:1642478-1643078(+)
chr17:1645785-1646385(+)
chr17:1646210-1646810(+)
chr17:1646791-1647391(+)
chr17:1647777-1648377(+)
chr17:1648372-1648972(+)
chr17:1649350-1649950(+)
chr17:1649822-1650422(+)
chr17:1650290-1650890(+)
chr17:1650931-1651531(+)
chr17:1651681-1652281(+)
chr17:1652836-1653436(+)
chr17:1653780-1654380(+)
chr17:1654869-1655469(+)
chr17:1655722-1656322(+)
chr17:1657198-1657798(+)
chr17:1658054-1658654(+)
chr17:1658797-1659397(+)
chr17:1659820-1660420(+)
chr17:1661963-1662563(+)
chr17:1662736-1663336(+)
chr17:1663675-1664275(+)
chr17:1664992-1665592(+)
chr17:1665710-1666310(+)
chr17:1666252-1666852(+)
chr17:1666728-1667328(+)
chr17:1667484-1668084(+)
chr17:1668760-1669360(+)
chr17:1669210-1669810(+)
chr17:1669958-1670558(+)
chr17:1670643-1671243(+)
chr17:1671570-1672170(+)
chr17:1672725-1673325(+)
chr17:1673256-1673856(+)
chr17:1674004-1674604(+)
chr17:1674739-1675339(+)
chr17:1676167-1676767(+)
chr17:1676882-1677482(+)
chr17:1677310-1677910(+)
chr17:1677870-1678470(+)
chr17:1678280-1678880(+)
chr17:1679035-1679635(+)
chr17:1679498-1680098(+)
chr17:1680038-1680638(+)
chr17:1680835-1681435(+)
chr17:1681742-1682342(+)
chr17:1682860-1683460(+)
chr17:1683325-1683925(+)
chr17:1684396-1684996(+)
chr17:1685182-1685782(+)
chr17:1685793-1686393(+)
chr17:1686522-1687122(+)
chr17:1687069-1687669(+)
chr17:1687500-1688100(+)
chr17:1688050-1688650(+)
chr17:1688510-1689110(+)
chr17:1689171-1689771(+)
chr17:1690094-1690694(+)
chr17:1690732-1691332(+)
chr17:1691215-1691815(+)
chr17:1691775-1692375(+)
chr17:1692395-1692995(+)
chr17:1693052-1693652(+)
chr17:1693690-1694290(+)
chr17:1694314-1694914(+)
chr17:1695040-1695640(+)
chr17:1695681-1696281(+)
chr17:1696094-1696694(+)
chr17:1696525-1697125(+)
chr17:1698379-1698979(+)
chr17:1699215-1699815(+)
chr17:1700009-1700609(+)
chr17:1700504-1701104(+)
chr17:1701090-1701690(+)
chr17:1702995-1703595(+)
chr17:1703503-1704103(+)
chr17:1703920-1704520(+)
chr17:1704630-1705230(+)
chr17:1706669-1707269(+)
chr17:1710325-1710925(+)
chr17:1710863-1711463(+)
chr17:1711320-1711920(+)
chr17:1711837-1712437(+)
chr17:1713095-1713695(+)
chr17:1713778-1714378(+)
chr17:1714190-1714790(+)
chr17:1716314-1716914(+)
chr17:1716800-1717400(+)
chr17:1717670-1718270(+)
chr17:1718432-1719032(+)
chr17:1719130-1719730(+)
chr17:1721290-1721890(+)
chr17:1723410-1724010(+)
chr17:1723966-1724566(+)
chr17:1724510-1725110(+)
chr17:1725720-1726320(+)
chr17:1726671-1727271(+)
chr17:1727160-1727760(+)
chr17:1727810-1728410(+)
chr17:1728650-1729250(+)
chr17:1729230-1729830(+)
chr17:1729890-1730490(+)
chr17:1730320-1730920(+)
chr17:1730833-1731433(+)
chr17:1731501-1732101(+)
chr17:1732331-1732931(+)
chr17:1732914-1733514(+)
chr17:1733517-1734117(+)
chr17:1734364-1734964(+)
chr17:1735070-1735670(+)
chr17:1735630-1736230(+)
chr17:1736110-1736710(+)
chr17:1736908-1737508(+)
chr17:1737577-1738177(+)
chr17:1738190-1738790(+)
chr17:1738686-1739286(+)
chr17:1739370-1739970(+)
chr17:1739970-1740570(+)
chr17:1740710-1741310(+)
chr17:1741510-1742110(+)
chr17:1742050-1742650(+)
chr17:1742736-1743336(+)
chr17:1743405-1744005(+)
chr17:1744010-1744610(+)
chr17:1744645-1745245(+)
chr17:1745070-1745670(+)
chr17:1745754-1746354(+)
chr17:1746460-1747060(+)
chr17:1747121-1747721(+)
chr17:1747540-1748140(+)
chr17:1747970-1748570(+)
chr17:1748540-1749140(+)
chr17:1749530-1750130(+)
chr17:1750366-1750966(+)
chr17:1751134-1751734(+)
chr17:1751715-1752315(+)
chr17:1752150-1752750(+)
chr17:1752793-1753393(+)
chr17:1753320-1753920(+)
chr17:1753865-1754465(+)
chr17:1754310-1754910(+)
chr17:1754722-1755322(+)
chr17:1755390-1755990(+)
chr17:1756002-1756602(+)
chr17:1756782-1757382(+)
chr17:1757705-1758305(+)
chr17:1758398-1758998(+)
chr17:1759311-1759911(+)
chr17:1759972-1760572(+)
chr17:1760784-1761384(+)
chr17:1761360-1761960(+)
chr17:1762126-1762726(+)
chr17:1762845-1763445(+)
chr17:1763536-1764136(+)
chr17:1764190-1764790(+)
chr17:1764623-1765223(+)
chr17:1765400-1766000(+)
chr17:1765920-1766520(+)
chr17:1766578-1767178(+)
chr17:1767150-1767750(+)
chr17:1767570-1768170(+)
chr17:1768221-1768821(+)
chr17:1768629-1769229(+)
chr17:1769030-1769630(+)
chr17:1769628-1770228(+)
chr17:1770630-1771230(+)
chr17:1771186-1771786(+)
chr17:1771596-1772196(+)
chr17:1772987-1773587(+)
chr17:1773803-1774403(+)
chr17:1774490-1775090(+)
chr17:1774958-1775558(+)
chr17:1775398-1775998(+)
chr17:1776100-1776700(+)
chr17:1776631-1777231(+)
chr17:1777150-1777750(+)
chr17:1777780-1778380(+)
chr17:1778254-1778854(+)
chr17:1778750-1779350(+)
chr17:1779260-1779860(+)
chr17:1779748-1780348(+)
chr17:1780481-1781081(+)
chr17:1781565-1782165(+)
chr17:1781978-1782578(+)
chr17:1782672-1783272(+)
chr17:1783554-1784154(+)
chr17:1784214-1784814(+)
chr17:1784955-1785555(+)
chr17:1785550-1786150(+)
chr17:1785987-1786587(+)
chr17:1786830-1787430(+)
chr17:1787660-1788260(+)
chr17:1788170-1788770(+)
chr17:1789278-1789878(+)
chr17:1790200-1790800(+)
chr17:1791105-1791705(+)
chr17:1791957-1792557(+)
chr17:1794199-1794799(+)
chr17:1798009-1798609(+)
chr17:1799445-1800045(+)
chr17:1800041-1800641(+)
chr17:1800882-1801482(+)
chr17:1801446-1802046(+)
chr17:1801874-1802474(+)
chr17:1802538-1803138(+)
chr17:1804930-1805530(+)
chr17:1807131-1807731(+)
chr17:1807679-1808279(+)
chr17:1808399-1808999(+)
chr17:1808831-1809431(+)
chr17:1809927-1810527(+)
chr17:1810499-1811099(+)
chr17:1811313-1811913(+)
chr17:1811922-1812522(+)
chr17:1812638-1813238(+)
chr17:1813220-1813820(+)
chr17:1813770-1814370(+)
chr17:1814639-1815239(+)
chr17:1815516-1816116(+)
chr17:1816956-1817556(+)
chr17:1817783-1818383(+)
chr17:1819113-1819713(+)
chr17:1819538-1820138(+)
chr17:1820184-1820784(+)
chr17:1820990-1821590(+)
chr17:1821410-1822010(+)
chr17:1821967-1822567(+)
chr17:1822377-1822977(+)
chr17:1823410-1824010(+)
chr17:1824120-1824720(+)
chr17:1827430-1828030(+)
chr17:1829625-1830225(+)
chr17:1830249-1830849(+)
chr17:1831213-1831813(+)
chr17:1832184-1832784(+)
chr17:1832789-1833389(+)
chr17:1833308-1833908(+)
chr17:1833826-1834426(+)
chr17:1835343-1835943(+)
chr17:1835768-1836368(+)
chr17:1836175-1836775(+)
chr17:1836931-1837531(+)
chr17:1837533-1838133(+)
chr17:1838307-1838907(+)
chr17:1839169-1839769(+)
chr17:1840057-1840657(+)
chr17:1840743-1841343(+)
chr17:1842566-1843166(+)
chr17:1843118-1843718(+)
chr17:1843785-1844385(+)
chr17:1844514-1845114(+)
chr17:1845050-1845650(+)
chr17:1845879-1846479(+)
chr17:1846689-1847289(+)
chr17:1847283-1847883(+)
chr17:1848000-1848600(+)
chr17:1849089-1849689(+)
chr17:1850536-1851136(+)
chr17:1850988-1851588(+)
chr17:1851532-1852132(+)
chr17:1852030-1852630(+)
chr17:1852747-1853347(+)
chr17:1853288-1853888(+)
chr17:1855107-1855707(+)
chr17:1857066-1857666(+)
chr17:1858128-1858728(+)
chr17:1859320-1859920(+)
chr17:1860242-1860842(+)
chr17:1861150-1861750(+)
chr17:1861674-1862274(+)
chr17:1862075-1862675(+)
chr17:1863008-1863608(+)
chr17:1863478-1864078(+)
chr17:1864393-1864993(+)
chr17:1866458-1867058(+)
chr17:1868828-1869428(+)
chr17:1869241-1869841(+)
chr17:1869819-1870419(+)
chr17:1870419-1871019(+)
chr17:1871661-1872261(+)
chr17:1872883-1873483(+)
chr17:1873400-1874000(+)
chr17:1873965-1874565(+)
chr17:1875698-1876298(+)
chr17:1877320-1877920(+)
chr17:1877849-1878449(+)
chr17:1878834-1879434(+)
chr17:1879398-1879998(+)
chr17:1880034-1880634(+)
chr17:1880779-1881379(+)
chr17:1881347-1881947(+)
chr17:1881760-1882360(+)
chr17:1882732-1883332(+)
chr17:1884221-1884821(+)
chr17:1884676-1885276(+)
chr17:1885925-1886525(+)
chr17:1886430-1887030(+)
chr17:1887435-1888035(+)
chr17:1888380-1888980(+)
chr17:1888891-1889491(+)
chr17:1889595-1890195(+)
chr17:1890210-1890810(+)
chr17:1891400-1892000(+)
chr17:1892298-1892898(+)
chr17:1894133-1894733(+)
chr17:1894718-1895318(+)
chr17:1895151-1895751(+)
chr17:1895694-1896294(+)
chr17:1897096-1897696(+)
chr17:1898543-1899143(+)
chr17:1899087-1899687(+)
chr17:1899672-1900272(+)
chr17:1900540-1901140(+)
chr17:1901191-1901791(+)
chr17:1901592-1902192(+)
chr17:1902026-1902626(+)
chr17:1902899-1903499(+)
chr17:1903860-1904460(+)
chr17:1904923-1905523(+)
chr17:1905999-1906599(+)
chr17:1906510-1907110(+)
chr17:1907655-1908255(+)
chr17:1908510-1909110(+)
chr17:1910420-1911020(+)
chr17:1911944-1912544(+)
chr17:1912903-1913503(+)
chr17:1914840-1915440(+)
chr17:1915245-1915845(+)
chr17:1916385-1916985(+)
chr17:1917057-1917657(+)
chr17:1918340-1918940(+)
chr17:1918865-1919465(+)
chr17:1919819-1920419(+)
chr17:1920865-1921465(+)
chr17:1921497-1922097(+)
chr17:1922145-1922745(+)
chr17:1922903-1923503(+)
chr17:1923370-1923970(+)
chr17:1923972-1924572(+)
chr17:1925856-1926456(+)
chr17:1926301-1926901(+)
chr17:1926783-1927383(+)
chr17:1927333-1927933(+)
chr17:1927930-1928530(+)
chr17:1928455-1929055(+)
chr17:1929175-1929775(+)
chr17:1930406-1931006(+)
chr17:1930970-1931570(+)
chr17:1931527-1932127(+)
chr17:1931951-1932551(+)
chr17:1933095-1933695(+)
chr17:1933735-1934335(+)
chr17:1934970-1935570(+)
chr17:1935590-1936190(+)
chr17:1936303-1936903(+)
chr17:1936728-1937328(+)
chr17:1937411-1938011(+)
chr17:1938040-1938640(+)
chr17:1938791-1939391(+)
chr17:1939374-1939974(+)
chr17:1939908-1940508(+)
chr17:1940429-1941029(+)
chr17:1941901-1942501(+)
chr17:1942848-1943448(+)
chr17:1943290-1943890(+)
chr17:1943710-1944310(+)
chr17:1944553-1945153(+)
chr17:1944970-1945570(+)
chr17:1945608-1946208(+)
chr17:1946121-1946721(+)
chr17:1946939-1947539(+)
chr17:1947721-1948321(+)
chr17:1948335-1948935(+)
chr17:1950730-1951330(+)
chr17:1951950-1952550(+)
chr17:1952449-1953049(+)
chr17:1953036-1953636(+)
chr17:1953515-1954115(+)
chr17:1954218-1954818(+)
chr17:1954673-1955273(+)
chr17:1955082-1955682(+)
chr17:1956370-1956970(+)
chr17:1956845-1957445(+)
chr17:1957612-1958212(+)
chr17:1958069-1958669(+)
chr17:1958896-1959496(+)
chr17:1959312-1959912(+)
chr17:1959835-1960435(+)
chr17:1960545-1961145(+)
chr17:1961136-1961736(+)
chr17:1961695-1962295(+)
chr17:1962334-1962934(+)
chr17:1962911-1963511(+)
chr17:1963383-1963983(+)
chr17:1964083-1964683(+)
chr17:1964718-1965318(+)
chr17:1965351-1965951(+)
chr17:1965781-1966381(+)
chr17:1966489-1967089(+)
chr17:1967071-1967671(+)
chr17:1967712-1968312(+)
chr17:1968198-1968798(+)
chr17:1968700-1969300(+)
chr17:1969111-1969711(+)
chr17:1969532-1970132(+)
chr17:1970024-1970624(+)
chr17:1970748-1971348(+)
chr17:1971370-1971970(+)
chr17:1971849-1972449(+)
chr17:1972628-1973228(+)
chr17:1973041-1973641(+)
chr17:1973681-1974281(+)
chr17:1974886-1975486(+)
chr17:1975693-1976293(+)
chr17:1977450-1978050(+)
chr17:1977882-1978482(+)
chr17:1978504-1979104(+)
chr17:1978958-1979558(+)
chr17:1979616-1980216(+)
chr17:1980079-1980679(+)
chr17:1980580-1981180(+)
chr17:1981100-1981700(+)
chr17:1984280-1984880(+)
chr17:1984774-1985374(+)
chr17:1985427-1986027(+)
chr17:1986092-1986692(+)
chr17:1986790-1987390(+)
chr17:1987583-1988183(+)
chr17:1988230-1988830(+)
chr17:1988768-1989368(+)
chr17:1989437-1990037(+)
chr17:1989986-1990586(+)
chr17:1990821-1991421(+)
chr17:1991397-1991997(+)
chr17:1992135-1992735(+)
chr17:1992658-1993258(+)
chr17:1993343-1993943(+)
chr17:1993759-1994359(+)
chr17:1994292-1994892(+)
chr17:1995456-1996056(+)
chr17:1996587-1997187(+)
chr17:1998163-1998763(+)
chr17:1998704-1999304(+)
chr17:2000435-2001035(+)
chr17:2000885-2001485(+)
chr17:2002518-2003118(+)
chr17:2004669-2005269(+)
chr17:2005490-2006090(+)
chr17:2006134-2006734(+)
chr17:2006557-2007157(+)
chr17:2007576-2008176(+)
chr17:2008090-2008690(+)
chr17:2008696-2009296(+)
chr17:2009488-2010088(+)
chr17:2010306-2010906(+)
chr17:2010720-2011320(+)
chr17:2011295-2011895(+)
chr17:2011780-2012380(+)
chr17:2012268-2012868(+)
chr17:2012940-2013540(+)
chr17:2013586-2014186(+)
chr17:2013988-2014588(+)
chr17:2014410-2015010(+)
chr17:2014863-2015463(+)
chr17:2015881-2016481(+)
chr17:2016405-2017005(+)
chr17:2017448-2018048(+)
chr17:2018123-2018723(+)
chr17:2018950-2019550(+)
chr17:2019490-2020090(+)
chr17:2020059-2020659(+)
chr17:2021065-2021665(+)
chr17:2021602-2022202(+)
chr17:2022010-2022610(+)
chr17:2022748-2023348(+)
chr17:2023969-2024569(+)
chr17:2024859-2025459(+)
chr17:2025445-2026045(+)
chr17:2025904-2026504(+)
chr17:2026835-2027435(+)
chr17:2027560-2028160(+)
chr17:2028317-2028917(+)
chr17:2029390-2029990(+)
chr17:2030420-2031020(+)
chr17:2032530-2033130(+)
chr17:2033390-2033990(+)
chr17:2036430-2037030(+)
chr17:2037656-2038256(+)
chr17:2038624-2039224(+)
chr17:2039467-2040067(+)
chr17:2040110-2040710(+)
chr17:2040526-2041126(+)
chr17:2040977-2041577(+)
chr17:2041516-2042116(+)
chr17:2041984-2042584(+)
chr17:2043250-2043850(+)
chr17:2043921-2044521(+)
chr17:2044511-2045111(+)
chr17:2046134-2046734(+)
chr17:2047950-2048550(+)
chr17:2049446-2050046(+)
chr17:2050964-2051564(+)
chr17:2051665-2052265(+)
chr17:2052750-2053350(+)
chr17:2053341-2053941(+)
chr17:2054076-2054676(+)
chr17:2054777-2055377(+)
chr17:2055334-2055934(+)
chr17:2056890-2057490(+)
chr17:2058774-2059374(+)
chr17:2059420-2060020(+)
chr17:2060229-2060829(+)
chr17:2060730-2061330(+)
chr17:2061212-2061812(+)
chr17:2062228-2062828(+)
chr17:2062973-2063573(+)
chr17:2063730-2064330(+)
chr17:2064230-2064830(+)
chr17:2065380-2065980(+)
chr17:2066140-2066740(+)
chr17:2066893-2067493(+)
chr17:2067515-2068115(+)
chr17:2068123-2068723(+)
chr17:2068910-2069510(+)
chr17:2069965-2070565(+)
chr17:2070822-2071422(+)
chr17:2071410-2072010(+)
chr17:2073201-2073801(+)
chr17:2075301-2075901(+)
chr17:2075747-2076347(+)
chr17:2076175-2076775(+)
chr17:2076579-2077179(+)
chr17:2077244-2077844(+)
chr17:2077828-2078428(+)
chr17:2078561-2079161(+)
chr17:2079248-2079848(+)
chr17:2079880-2080480(+)
chr17:2080559-2081159(+)
chr17:2080962-2081562(+)
chr17:2082147-2082747(+)
chr17:2082803-2083403(+)
chr17:2083371-2083971(+)
chr17:2083949-2084549(+)
chr17:2084711-2085311(+)
chr17:2085225-2085825(+)
chr17:2085686-2086286(+)
chr17:2086480-2087080(+)
chr17:2086960-2087560(+)
chr17:2087435-2088035(+)
chr17:2088203-2088803(+)
chr17:2088659-2089259(+)
chr17:2089934-2090534(+)
chr17:2090370-2090970(+)
chr17:2090881-2091481(+)
chr17:2091749-2092349(+)
chr17:2092350-2092950(+)
chr17:2093148-2093748(+)
chr17:2093678-2094278(+)
chr17:2094406-2095006(+)
chr17:2094977-2095577(+)
chr17:2095734-2096334(+)
chr17:2096945-2097545(+)
chr17:2097570-2098170(+)
chr17:2098058-2098658(+)
chr17:2098899-2099499(+)
chr17:2099770-2100370(+)
chr17:2100422-2101022(+)
chr17:2100955-2101555(+)
chr17:2101646-2102246(+)
chr17:2102119-2102719(+)
chr17:2102950-2103550(+)
chr17:2103690-2104290(+)
chr17:2104535-2105135(+)
chr17:2105762-2106362(+)
chr17:2106354-2106954(+)
chr17:2106810-2107410(+)
chr17:2107602-2108202(+)
chr17:2108275-2108875(+)
chr17:2109130-2109730(+)
chr17:2109735-2110335(+)
chr17:2110289-2110889(+)
chr17:2110988-2111588(+)
chr17:2111449-2112049(+)
chr17:2112160-2112760(+)
chr17:2112936-2113536(+)
chr17:2113848-2114448(+)
chr17:2114350-2114950(+)
chr17:2115039-2115639(+)
chr17:2115802-2116402(+)
chr17:2116529-2117129(+)
chr17:2117433-2118033(+)
chr17:2118203-2118803(+)
chr17:2118872-2119472(+)
chr17:2119312-2119912(+)
chr17:2120534-2121134(+)
chr17:2121120-2121720(+)
chr17:2121622-2122222(+)
chr17:2122445-2123045(+)
chr17:2123050-2123650(+)
chr17:2123683-2124283(+)
chr17:2124343-2124943(+)
chr17:2124970-2125570(+)
chr17:2125461-2126061(+)
chr17:2126204-2126804(+)
chr17:2127005-2127605(+)
chr17:2127895-2128495(+)
chr17:2128390-2128990(+)
chr17:2128830-2129430(+)
chr17:2129300-2129900(+)
chr17:2129750-2130350(+)
chr17:2130391-2130991(+)
chr17:2131050-2131650(+)
chr17:2131480-2132080(+)
chr17:2132123-2132723(+)
chr17:2132736-2133336(+)
chr17:2133487-2134087(+)
chr17:2134127-2134727(+)
chr17:2134863-2135463(+)
chr17:2135411-2136011(+)
chr17:2136280-2136880(+)
chr17:2136728-2137328(+)
chr17:2138010-2138610(+)
chr17:2138501-2139101(+)
chr17:2139133-2139733(+)
chr17:2139813-2140413(+)
chr17:2140683-2141283(+)
chr17:2141161-2141761(+)
chr17:2141685-2142285(+)
chr17:2142353-2142953(+)
chr17:2143237-2143837(+)
chr17:2143794-2144394(+)
chr17:2144400-2145000(+)
chr17:2145007-2145607(+)
chr17:2145610-2146210(+)
chr17:2146170-2146770(+)
chr17:2147117-2147717(+)
chr17:2147872-2148472(+)
chr17:2149220-2149820(+)
chr17:2150205-2150805(+)
chr17:2151536-2152136(+)
chr17:2152215-2152815(+)
chr17:2153248-2153848(+)
chr17:2153813-2154413(+)
chr17:2154515-2155115(+)
chr17:2155439-2156039(+)
chr17:2156030-2156630(+)
chr17:2157195-2157795(+)
chr17:2159287-2159887(+)
chr17:2160571-2161171(+)
chr17:2161253-2161853(+)
chr17:2161815-2162415(+)
chr17:2162333-2162933(+)
chr17:2162883-2163483(+)
chr17:2163309-2163909(+)
chr17:2165248-2165848(+)
chr17:2166806-2167406(+)
chr17:2167282-2167882(+)
chr17:2169316-2169916(+)
chr17:2170011-2170611(+)
chr17:2170495-2171095(+)
chr17:2171570-2172170(+)
chr17:2172490-2173090(+)
chr17:2172950-2173550(+)
chr17:2173710-2174310(+)
chr17:2174215-2174815(+)
chr17:2175200-2175800(+)
chr17:2176280-2176880(+)
chr17:2177770-2178370(+)
chr17:2178888-2179488(+)
chr17:2179700-2180300(+)
chr17:2180939-2181539(+)
chr17:2182299-2182899(+)
chr17:2182833-2183433(+)
chr17:2185472-2186072(+)
chr17:2186634-2187234(+)
chr17:2187100-2187700(+)
chr17:2188913-2189513(+)
chr17:2189750-2190350(+)
chr17:2190230-2190830(+)
chr17:2191265-2191865(+)
chr17:2191670-2192270(+)
chr17:2192560-2193160(+)
chr17:2193099-2193699(+)
chr17:2193810-2194410(+)
chr17:2194450-2195050(+)
chr17:2195319-2195919(+)
chr17:2195790-2196390(+)
chr17:2196570-2197170(+)
chr17:2196985-2197585(+)
chr17:2197415-2198015(+)
chr17:2198771-2199371(+)
chr17:2199390-2199990(+)
chr17:2199870-2200470(+)
chr17:2200377-2200977(+)
chr17:2201229-2201829(+)
chr17:2202217-2202817(+)
chr17:2202904-2203504(+)
chr17:2203439-2204039(+)
chr17:2204030-2204630(+)
chr17:2204469-2205069(+)
chr17:2205368-2205968(+)
chr17:2206012-2206612(+)
chr17:2206732-2207332(+)
chr17:2207664-2208264(+)
chr17:2208073-2208673(+)
chr17:2209170-2209770(+)
chr17:2209810-2210410(+)
chr17:2210329-2210929(+)
chr17:2210815-2211415(+)
chr17:2211650-2212250(+)
chr17:2212230-2212830(+)
chr17:2212870-2213470(+)
chr17:2213507-2214107(+)
chr17:2214385-2214985(+)
chr17:2215165-2215765(+)
chr17:2215915-2216515(+)
chr17:2216360-2216960(+)
chr17:2217190-2217790(+)
chr17:2217750-2218350(+)
chr17:2218570-2219170(+)
chr17:2219361-2219961(+)
chr17:2219970-2220570(+)
chr17:2220390-2220990(+)
chr17:2220981-2221581(+)
chr17:2221988-2222588(+)
chr17:2222640-2223240(+)
chr17:2223168-2223768(+)
chr17:2223764-2224364(+)
chr17:2224652-2225252(+)
chr17:2225298-2225898(+)
chr17:2225970-2226570(+)
chr17:2226827-2227427(+)
chr17:2227682-2228282(+)
chr17:2228350-2228950(+)
chr17:2228990-2229590(+)
chr17:2230530-2231130(+)
chr17:2232346-2232946(+)
chr17:2232980-2233580(+)
chr17:2233560-2234160(+)
chr17:2234501-2235101(+)
chr17:2236160-2236760(+)
chr17:2236635-2237235(+)
chr17:2237252-2237852(+)
chr17:2237797-2238397(+)
chr17:2238581-2239181(+)
chr17:2239032-2239632(+)
chr17:2239528-2240128(+)
chr17:2239968-2240568(+)
chr17:2240415-2241015(+)
chr17:2240999-2241599(+)
chr17:2241465-2242065(+)
chr17:2242010-2242610(+)
chr17:2242825-2243425(+)
chr17:2243480-2244080(+)
chr17:2244035-2244635(+)
chr17:2244677-2245277(+)
chr17:2245469-2246069(+)
chr17:2246608-2247208(+)
chr17:2247210-2247810(+)
chr17:2247717-2248317(+)
chr17:2249182-2249782(+)
chr17:2249643-2250243(+)
chr17:2250090-2250690(+)
chr17:2251021-2251621(+)
chr17:2251565-2252165(+)
chr17:2252170-2252770(+)
chr17:2253715-2254315(+)
chr17:2254360-2254960(+)
chr17:2255062-2255662(+)
chr17:2255512-2256112(+)
chr17:2256210-2256810(+)
chr17:2256872-2257472(+)
chr17:2257655-2258255(+)
chr17:2261010-2261610(+)
chr17:2262561-2263161(+)
chr17:2263568-2264168(+)
chr17:2263975-2264575(+)
chr17:2264421-2265021(+)
chr17:2264990-2265590(+)
chr17:2266018-2266618(+)
chr17:2266714-2267314(+)
chr17:2267331-2267931(+)
chr17:2268192-2268792(+)
chr17:2269418-2270018(+)
chr17:2270257-2270857(+)
chr17:2270797-2271397(+)
chr17:2271620-2272220(+)
chr17:2272252-2272852(+)
chr17:2272974-2273574(+)
chr17:2273626-2274226(+)
chr17:2274331-2274931(+)
chr17:2274822-2275422(+)
chr17:2275608-2276208(+)
chr17:2276222-2276822(+)
chr17:2276909-2277509(+)
chr17:2278013-2278613(+)
chr17:2278732-2279332(+)
chr17:2279352-2279952(+)
chr17:2280093-2280693(+)
chr17:2280887-2281487(+)
chr17:2281463-2282063(+)
chr17:2282124-2282724(+)
chr17:2282742-2283342(+)
chr17:2283532-2284132(+)
chr17:2284412-2285012(+)
chr17:2285743-2286343(+)
chr17:2286303-2286903(+)
chr17:2286867-2287467(+)
chr17:2287759-2288359(+)
chr17:2288551-2289151(+)
chr17:2289201-2289801(+)
chr17:2289611-2290211(+)
chr17:2290447-2291047(+)
chr17:2291349-2291949(+)
chr17:2291881-2292481(+)
chr17:2292722-2293322(+)
chr17:2293609-2294209(+)
chr17:2294415-2295015(+)
chr17:2294890-2295490(+)
chr17:2295751-2296351(+)
chr17:2296274-2296874(+)
chr17:2296836-2297436(+)
chr17:2297493-2298093(+)
chr17:2298046-2298646(+)
chr17:2298513-2299113(+)
chr17:2299029-2299629(+)
chr17:2299473-2300073(+)
chr17:2299972-2300572(+)
chr17:2300586-2301186(+)
chr17:2301311-2301911(+)
chr17:2302079-2302679(+)
chr17:2302817-2303417(+)
chr17:2303677-2304277(+)
chr17:2304199-2304799(+)
chr17:2304637-2305237(+)
chr17:2305048-2305648(+)
chr17:2305694-2306294(+)
chr17:2306301-2306901(+)
chr17:2306971-2307571(+)
chr17:2307533-2308133(+)
chr17:2308411-2309011(+)
chr17:2309428-2310028(+)
chr17:2310131-2310731(+)
chr17:2310738-2311338(+)
chr17:2313670-2314270(+)
chr17:2314269-2314869(+)
chr17:2314670-2315270(+)
chr17:2315860-2316460(+)
chr17:2317103-2317703(+)
chr17:2318033-2318633(+)
chr17:2319212-2319812(+)
chr17:2319743-2320343(+)
chr17:2320486-2321086(+)
chr17:2321350-2321950(+)
chr17:2321768-2322368(+)
chr17:2322637-2323237(+)
chr17:2323295-2323895(+)
chr17:2323740-2324340(+)
chr17:2324424-2325024(+)
chr17:2324898-2325498(+)
chr17:2326385-2326985(+)
chr17:2327510-2328110(+)
chr17:2328390-2328990(+)
chr17:2328855-2329455(+)
chr17:2329470-2330070(+)
chr17:2330356-2330956(+)
chr17:2331075-2331675(+)
chr17:2331660-2332260(+)
chr17:2332280-2332880(+)
chr17:2332863-2333463(+)
chr17:2334050-2334650(+)
chr17:2334546-2335146(+)
chr17:2335240-2335840(+)
chr17:2336180-2336780(+)
chr17:2336897-2337497(+)
chr17:2337792-2338392(+)
chr17:2338363-2338963(+)
chr17:2339059-2339659(+)
chr17:2339624-2340224(+)
chr17:2340280-2340880(+)
chr17:2340848-2341448(+)
chr17:2342015-2342615(+)
chr17:2342453-2343053(+)
chr17:2343162-2343762(+)
chr17:2343910-2344510(+)
chr17:2344428-2345028(+)
chr17:2345357-2345957(+)
chr17:2346124-2346724(+)
chr17:2346690-2347290(+)
chr17:2347136-2347736(+)
chr17:2347658-2348258(+)
chr17:2348580-2349180(+)
chr17:2349279-2349879(+)
chr17:2352634-2353234(+)
chr17:2353247-2353847(+)
chr17:2354420-2355020(+)
chr17:2354847-2355447(+)
chr17:2355481-2356081(+)
chr17:2355970-2356570(+)
chr17:2356495-2357095(+)
chr17:2357070-2357670(+)
chr17:2357610-2358210(+)
chr17:2358175-2358775(+)
chr17:2359119-2359719(+)
chr17:2359583-2360183(+)
chr17:2362125-2362725(+)
chr17:2362573-2363173(+)
chr17:2363041-2363641(+)
chr17:2365685-2366285(+)
chr17:2366114-2366714(+)
chr17:2366908-2367508(+)
chr17:2367615-2368215(+)
chr17:2368190-2368790(+)
chr17:2369031-2369631(+)
chr17:2369550-2370150(+)
chr17:2370140-2370740(+)
chr17:2370710-2371310(+)
chr17:2371454-2372054(+)
chr17:2372060-2372660(+)
chr17:2372961-2373561(+)
chr17:2373717-2374317(+)
chr17:2374370-2374970(+)
chr17:2374860-2375460(+)
chr17:2375330-2375930(+)
chr17:2375910-2376510(+)
chr17:2376650-2377250(+)
chr17:2377080-2377680(+)
chr17:2377530-2378130(+)
chr17:2378170-2378770(+)
chr17:2378871-2379471(+)
chr17:2379390-2379990(+)
chr17:2379950-2380550(+)
chr17:2380500-2381100(+)
chr17:2380990-2381590(+)
chr17:2381806-2382406(+)
chr17:2385380-2385980(+)
chr17:2386641-2387241(+)
chr17:2387378-2387978(+)
chr17:2388116-2388716(+)
chr17:2388822-2389422(+)
chr17:2389750-2390350(+)
chr17:2390407-2391007(+)
chr17:2392454-2393054(+)
chr17:2393324-2393924(+)
chr17:2393763-2394363(+)
chr17:2394222-2394822(+)
chr17:2395590-2396190(+)
chr17:2396333-2396933(+)
chr17:2396740-2397340(+)
chr17:2397610-2398210(+)
chr17:2398130-2398730(+)
chr17:2399640-2400240(+)
chr17:2403094-2403694(+)
chr17:2403637-2404237(+)
chr17:2404290-2404890(+)
chr17:2405440-2406040(+)
chr17:2406000-2406600(+)
chr17:2406420-2407020(+)
chr17:2407235-2407835(+)
chr17:2407690-2408290(+)
chr17:2408616-2409216(+)
chr17:2411351-2411951(+)
chr17:2412090-2412690(+)
chr17:2413673-2414273(+)
chr17:2414206-2414806(+)
chr17:2414853-2415453(+)
chr17:2415864-2416464(+)
chr17:2416525-2417125(+)
chr17:2418347-2418947(+)
chr17:2419380-2419980(+)
chr17:2419897-2420497(+)
chr17:2420695-2421295(+)
chr17:2421520-2422120(+)
chr17:2423048-2423648(+)
chr17:2423624-2424224(+)
chr17:2424406-2425006(+)
chr17:2425203-2425803(+)
chr17:2427504-2428104(+)
chr17:2428424-2429024(+)
chr17:2428830-2429430(+)
chr17:2429252-2429852(+)
chr17:2429910-2430510(+)
chr17:2431207-2431807(+)
chr17:2433505-2434105(+)
chr17:2434402-2435002(+)
chr17:2435242-2435842(+)
chr17:2435969-2436569(+)
chr17:2436534-2437134(+)
chr17:2437280-2437880(+)
chr17:2438846-2439446(+)
chr17:2440702-2441302(+)
chr17:2441203-2441803(+)
chr17:2442174-2442774(+)
chr17:2442940-2443540(+)
chr17:2443940-2444540(+)
chr17:2444590-2445190(+)
chr17:2445555-2446155(+)
chr17:2446625-2447225(+)
chr17:2447070-2447670(+)
chr17:2448613-2449213(+)
chr17:2450370-2450970(+)
chr17:2451209-2451809(+)
chr17:2451745-2452345(+)
chr17:2452592-2453192(+)
chr17:2453064-2453664(+)
chr17:2453670-2454270(+)
chr17:2454255-2454855(+)
chr17:2454717-2455317(+)
chr17:2455124-2455724(+)
chr17:2456776-2457376(+)
chr17:2459745-2460345(+)
chr17:2460270-2460870(+)
chr17:2461290-2461890(+)
chr17:2463175-2463775(+)
chr17:2463811-2464411(+)
chr17:2464244-2464844(+)
chr17:2465701-2466301(+)
chr17:2466261-2466861(+)
chr17:2466753-2467353(+)
chr17:2468052-2468652(+)
chr17:2468580-2469180(+)
chr17:2468990-2469590(+)
chr17:2469515-2470115(+)
chr17:2470135-2470735(+)
chr17:2471650-2472250(+)
chr17:2472471-2473071(+)
chr17:2473010-2473610(+)
chr17:2473860-2474460(+)
chr17:2475160-2475760(+)
chr17:2476175-2476775(+)
chr17:2479602-2480202(+)
chr17:2481270-2481870(+)
chr17:2483296-2483896(+)
chr17:2483862-2484462(+)
chr17:2489333-2489933(+)
chr17:2490030-2490630(+)
chr17:2490544-2491144(+)
chr17:2491783-2492383(+)
chr17:2493280-2493880(+)
chr17:2494331-2494931(+)
chr17:2494760-2495360(+)
chr17:2495662-2496262(+)
chr17:2496410-2497010(+)
chr17:2497014-2497614(+)
chr17:2497690-2498290(+)
chr17:2498205-2498805(+)
chr17:2498901-2499501(+)
chr17:2499520-2500120(+)
chr17:2500090-2500690(+)
chr17:2500879-2501479(+)
chr17:2501407-2502007(+)
chr17:2502434-2503034(+)
chr17:2505776-2506376(+)
chr17:2508492-2509092(+)
chr17:2509410-2510010(+)
chr17:2511637-2512237(+)
chr17:2512322-2512922(+)
chr17:2512930-2513530(+)
chr17:2513712-2514312(+)
chr17:2514250-2514850(+)
chr17:2515113-2515713(+)
chr17:2515650-2516250(+)
chr17:2516535-2517135(+)
chr17:2517130-2517730(+)
chr17:2517549-2518149(+)
chr17:2518824-2519424(+)
chr17:2519390-2519990(+)
chr17:2520110-2520710(+)
chr17:2520546-2521146(+)
chr17:2521025-2521625(+)
chr17:2521850-2522450(+)
chr17:2522400-2523000(+)
chr17:2522863-2523463(+)
chr17:2523570-2524170(+)
chr17:2524399-2524999(+)
chr17:2525197-2525797(+)
chr17:2525682-2526282(+)
chr17:2526215-2526815(+)
chr17:2526782-2527382(+)
chr17:2527539-2528139(+)
chr17:2528260-2528860(+)
chr17:2528938-2529538(+)
chr17:2529700-2530300(+)
chr17:2530144-2530744(+)
chr17:2531210-2531810(+)
chr17:2531985-2532585(+)
chr17:2532960-2533560(+)
chr17:2533504-2534104(+)
chr17:2533912-2534512(+)
chr17:2534434-2535034(+)
chr17:2535280-2535880(+)
chr17:2536143-2536743(+)
chr17:2536760-2537360(+)
chr17:2537730-2538330(+)
chr17:2538426-2539026(+)
chr17:2539215-2539815(+)
chr17:2540002-2540602(+)
chr17:2540582-2541182(+)
chr17:2541515-2542115(+)
chr17:2543610-2544210(+)
chr17:2544170-2544770(+)
chr17:2545080-2545680(+)
chr17:2546380-2546980(+)
chr17:2546830-2547430(+)
chr17:2547284-2547884(+)
chr17:2548237-2548837(+)
chr17:2548880-2549480(+)
chr17:2549585-2550185(+)
chr17:2550358-2550958(+)
chr17:2551101-2551701(+)
chr17:2551610-2552210(+)
chr17:2552157-2552757(+)
chr17:2552943-2553543(+)
chr17:2553592-2554192(+)
chr17:2554000-2554600(+)
chr17:2555620-2556220(+)
chr17:2556510-2557110(+)
chr17:2557470-2558070(+)
chr17:2558757-2559357(+)
chr17:2559431-2560031(+)
chr17:2559980-2560580(+)
chr17:2560530-2561130(+)
chr17:2561090-2561690(+)
chr17:2561670-2562270(+)
chr17:2562500-2563100(+)
chr17:2562936-2563536(+)
chr17:2563390-2563990(+)
chr17:2564250-2564850(+)
chr17:2564787-2565387(+)
chr17:2565286-2565886(+)
chr17:2566075-2566675(+)
chr17:2566501-2567101(+)
chr17:2567030-2567630(+)
chr17:2567590-2568190(+)
chr17:2568020-2568620(+)
chr17:2568850-2569450(+)
chr17:2571090-2571690(+)
chr17:2572490-2573090(+)
chr17:2573250-2573850(+)
chr17:2573960-2574560(+)
chr17:2574570-2575170(+)
chr17:2575163-2575763(+)
chr17:2575810-2576410(+)
chr17:2577220-2577820(+)
chr17:2578036-2578636(+)
chr17:2578470-2579070(+)
chr17:2579120-2579720(+)
chr17:2579890-2580490(+)
chr17:2580750-2581350(+)
chr17:2581270-2581870(+)
chr17:2581810-2582410(+)
chr17:2583290-2583890(+)
chr17:2583955-2584555(+)
chr17:2584806-2585406(+)
chr17:2585442-2586042(+)
chr17:2586273-2586873(+)
chr17:2587074-2587674(+)
chr17:2587786-2588386(+)
chr17:2588210-2588810(+)
chr17:2588887-2589487(+)
chr17:2589430-2590030(+)
chr17:2589915-2590515(+)
chr17:2590370-2590970(+)
chr17:2590839-2591439(+)
chr17:2591660-2592260(+)
chr17:2592384-2592984(+)
chr17:2592978-2593578(+)
chr17:2593520-2594120(+)
chr17:2594115-2594715(+)
chr17:2594741-2595341(+)
chr17:2595188-2595788(+)
chr17:2595749-2596349(+)
chr17:2596722-2597322(+)
chr17:2597499-2598099(+)
chr17:2598350-2598950(+)
chr17:2599127-2599727(+)
chr17:2599737-2600337(+)
chr17:2600512-2601112(+)
chr17:2601044-2601644(+)
chr17:2601452-2602052(+)
chr17:2602285-2602885(+)
chr17:2603504-2604104(+)
chr17:2604265-2604865(+)
chr17:2604776-2605376(+)
chr17:2605437-2606037(+)
chr17:2606570-2607170(+)
chr17:2607056-2607656(+)
chr17:2607490-2608090(+)
chr17:2607966-2608566(+)
chr17:2608524-2609124(+)
chr17:2609123-2609723(+)
chr17:2609696-2610296(+)
chr17:2610345-2610945(+)
chr17:2610869-2611469(+)
chr17:2611397-2611997(+)
chr17:2612373-2612973(+)
chr17:2613337-2613937(+)
chr17:2614015-2614615(+)
chr17:2614867-2615467(+)
chr17:2615523-2616123(+)
chr17:2616703-2617303(+)
chr17:2617259-2617859(+)
chr17:2619135-2619735(+)
chr17:2619843-2620443(+)
chr17:2620855-2621455(+)
chr17:2621634-2622234(+)
chr17:2622990-2623590(+)
chr17:2623415-2624015(+)
chr17:2624283-2624883(+)
chr17:2624917-2625517(+)
chr17:2625868-2626468(+)
chr17:2626736-2627336(+)
chr17:2627203-2627803(+)
chr17:2627868-2628468(+)
chr17:2628633-2629233(+)
chr17:2630416-2631016(+)
chr17:2630902-2631502(+)
chr17:2631763-2632363(+)
chr17:2633358-2633958(+)
chr17:2634181-2634781(+)
chr17:2634689-2635289(+)
chr17:2635237-2635837(+)
chr17:2636660-2637260(+)
chr17:2637288-2637888(+)
chr17:2638102-2638702(+)
chr17:2639036-2639636(+)
chr17:2640111-2640711(+)
chr17:2640880-2641480(+)
chr17:2643255-2643855(+)
chr17:2645422-2646022(+)
chr17:2647446-2648046(+)
chr17:2648505-2649105(+)
chr17:2650159-2650759(+)
chr17:2651021-2651621(+)
chr17:2651596-2652196(+)
chr17:2652213-2652813(+)
chr17:2652918-2653518(+)
chr17:2653846-2654446(+)
chr17:2654711-2655311(+)
chr17:2656530-2657130(+)
chr17:2657795-2658395(+)
chr17:2658449-2659049(+)
chr17:2659321-2659921(+)
chr17:2659741-2660341(+)
chr17:2660525-2661125(+)
chr17:2666165-2666765(+)
chr17:2666916-2667516(+)
chr17:2667974-2668574(+)
chr17:2669163-2669763(+)
chr17:2669755-2670355(+)
chr17:2670611-2671211(+)
chr17:2671285-2671885(+)
chr17:2672123-2672723(+)
chr17:2673406-2674006(+)
chr17:2674333-2674933(+)
chr17:2676401-2677001(+)
chr17:2677307-2677907(+)
chr17:2678618-2679218(+)
chr17:2679339-2679939(+)
chr17:2679893-2680493(+)
chr17:2680567-2681167(+)
chr17:2681070-2681670(+)
chr17:2681557-2682157(+)
chr17:2681979-2682579(+)
chr17:2682593-2683193(+)
chr17:2683477-2684077(+)
chr17:2684230-2684830(+)
chr17:2685280-2685880(+)
chr17:2686620-2687220(+)
chr17:2688620-2689220(+)
chr17:2689447-2690047(+)
chr17:2692150-2692750(+)
chr17:2692904-2693504(+)
chr17:2693688-2694288(+)
chr17:2694346-2694946(+)
chr17:2694792-2695392(+)
chr17:2695264-2695864(+)
chr17:2695738-2696338(+)
chr17:2696596-2697196(+)
chr17:2697335-2697935(+)
chr17:2698688-2699288(+)
chr17:2699312-2699912(+)
chr17:2699926-2700526(+)
chr17:2700354-2700954(+)
chr17:2700842-2701442(+)
chr17:2701323-2701923(+)
chr17:2701866-2702466(+)
chr17:2702815-2703415(+)
chr17:2703546-2704146(+)
chr17:2704090-2704690(+)
chr17:2704612-2705212(+)
chr17:2705043-2705643(+)
chr17:2705630-2706230(+)
chr17:2706335-2706935(+)
chr17:2706748-2707348(+)
chr17:2707200-2707800(+)
chr17:2708065-2708665(+)
chr17:2709143-2709743(+)
chr17:2709770-2710370(+)
chr17:2710450-2711050(+)
chr17:2711049-2711649(+)
chr17:2711645-2712245(+)
chr17:2712067-2712667(+)
chr17:2712594-2713194(+)
chr17:2713170-2713770(+)
chr17:2713891-2714491(+)
chr17:2714580-2715180(+)
chr17:2715323-2715923(+)
chr17:2716460-2717060(+)
chr17:2717275-2717875(+)
chr17:2717936-2718536(+)
chr17:2719060-2719660(+)
chr17:2719873-2720473(+)
chr17:2721735-2722335(+)
chr17:2722644-2723244(+)
chr17:2723387-2723987(+)
chr17:2723870-2724470(+)
chr17:2725013-2725613(+)
chr17:2725478-2726078(+)
chr17:2726616-2727216(+)
chr17:2727906-2728506(+)
chr17:2728501-2729101(+)
chr17:2729349-2729949(+)
chr17:2730142-2730742(+)
chr17:2730915-2731515(+)
chr17:2731626-2732226(+)
chr17:2732550-2733150(+)
chr17:2733090-2733690(+)
chr17:2733970-2734570(+)
chr17:2734520-2735120(+)
chr17:2735640-2736240(+)
chr17:2736954-2737554(+)
chr17:2738892-2739492(+)
chr17:2740348-2740948(+)
chr17:2741395-2741995(+)
chr17:2742550-2743150(+)
chr17:2744138-2744738(+)
chr17:2744774-2745374(+)
chr17:2746743-2747343(+)
chr17:2747615-2748215(+)
chr17:2749815-2750415(+)
chr17:2750681-2751281(+)
chr17:2751165-2751765(+)
chr17:2751935-2752535(+)
chr17:2752524-2753124(+)
chr17:2754330-2754930(+)
chr17:2755139-2755739(+)
chr17:2755674-2756274(+)
chr17:2756517-2757117(+)
chr17:2757114-2757714(+)
chr17:2757678-2758278(+)
chr17:2758271-2758871(+)
chr17:2759161-2759761(+)
chr17:2759986-2760586(+)
chr17:2761287-2761887(+)
chr17:2762020-2762620(+)
chr17:2763173-2763773(+)
chr17:2764250-2764850(+)
chr17:2765364-2765964(+)
chr17:2766337-2766937(+)
chr17:2767820-2768420(+)
chr17:2768483-2769083(+)
chr17:2770637-2771237(+)
chr17:2771186-2771786(+)
chr17:2772732-2773332(+)
chr17:2773830-2774430(+)
chr17:2774517-2775117(+)
chr17:2775504-2776104(+)
chr17:2776120-2776720(+)
chr17:2776622-2777222(+)
chr17:2777476-2778076(+)
chr17:2777920-2778520(+)
chr17:2778786-2779386(+)
chr17:2779632-2780232(+)
chr17:2781512-2782112(+)
chr17:2782024-2782624(+)
chr17:2783110-2783710(+)
chr17:2783610-2784210(+)
chr17:2784595-2785195(+)
chr17:2785815-2786415(+)
chr17:2786730-2787330(+)
chr17:2787796-2788396(+)
chr17:2788888-2789488(+)
chr17:2789784-2790384(+)
chr17:2790210-2790810(+)
chr17:2791055-2791655(+)
chr17:2791495-2792095(+)
chr17:2792408-2793008(+)
chr17:2793240-2793840(+)
chr17:2794055-2794655(+)
chr17:2794570-2795170(+)
chr17:2795746-2796346(+)
chr17:2796709-2797309(+)
chr17:2797603-2798203(+)
chr17:2798008-2798608(+)
chr17:2799142-2799742(+)
chr17:2799750-2800350(+)
chr17:2800790-2801390(+)
chr17:2801298-2801898(+)
chr17:2801718-2802318(+)
chr17:2802710-2803310(+)
chr17:2803152-2803752(+)
chr17:2804017-2804617(+)
chr17:2804699-2805299(+)
chr17:2805312-2805912(+)
chr17:2805865-2806465(+)
chr17:2806390-2806990(+)
chr17:2806933-2807533(+)
chr17:2807362-2807962(+)
chr17:2808513-2809113(+)
chr17:2809145-2809745(+)
chr17:2810139-2810739(+)
chr17:2810575-2811175(+)
chr17:2811310-2811910(+)
chr17:2812006-2812606(+)
chr17:2812589-2813189(+)
chr17:2812998-2813598(+)
chr17:2813477-2814077(+)
chr17:2813880-2814480(+)
chr17:2814341-2814941(+)
chr17:2814924-2815524(+)
chr17:2815480-2816080(+)
chr17:2817440-2818040(+)
chr17:2819570-2820170(+)
chr17:2821630-2822230(+)
chr17:2822070-2822670(+)
chr17:2822578-2823178(+)
chr17:2823538-2824138(+)
chr17:2824116-2824716(+)
chr17:2824689-2825289(+)
chr17:2825412-2826012(+)
chr17:2826420-2827020(+)
chr17:2826855-2827455(+)
chr17:2827419-2828019(+)
chr17:2828148-2828748(+)
chr17:2828670-2829270(+)
chr17:2829246-2829846(+)
chr17:2830538-2831138(+)
chr17:2830974-2831574(+)
chr17:2831596-2832196(+)
chr17:2832436-2833036(+)
chr17:2833228-2833828(+)
chr17:2834430-2835030(+)
chr17:2835157-2835757(+)
chr17:2836106-2836706(+)
chr17:2836843-2837443(+)
chr17:2837500-2838100(+)
chr17:2838106-2838706(+)
chr17:2838797-2839397(+)
chr17:2839490-2840090(+)
chr17:2839949-2840549(+)
chr17:2840713-2841313(+)
chr17:2841422-2842022(+)
chr17:2842926-2843526(+)
chr17:2843454-2844054(+)
chr17:2845129-2845729(+)
chr17:2846712-2847312(+)
chr17:2847155-2847755(+)
chr17:2847576-2848176(+)
chr17:2848469-2849069(+)
chr17:2848910-2849510(+)
chr17:2849433-2850033(+)
chr17:2850090-2850690(+)
chr17:2850648-2851248(+)
chr17:2851283-2851883(+)
chr17:2851841-2852441(+)
chr17:2852352-2852952(+)
chr17:2852810-2853410(+)
chr17:2853364-2853964(+)
chr17:2854128-2854728(+)
chr17:2854660-2855260(+)
chr17:2855421-2856021(+)
chr17:2856342-2856942(+)
chr17:2857700-2858300(+)
chr17:2858263-2858863(+)
chr17:2858690-2859290(+)
chr17:2859287-2859887(+)
chr17:2860501-2861101(+)
chr17:2861139-2861739(+)
chr17:2861642-2862242(+)
chr17:2862114-2862714(+)
chr17:2862619-2863219(+)
chr17:2863420-2864020(+)
chr17:2864203-2864803(+)
chr17:2864630-2865230(+)
chr17:2865699-2866299(+)
chr17:2866355-2866955(+)
chr17:2867172-2867772(+)
chr17:2867994-2868594(+)
chr17:2868981-2869581(+)
chr17:2869785-2870385(+)
chr17:2870739-2871339(+)
chr17:2873570-2874170(+)
chr17:2874470-2875070(+)
chr17:2875034-2875634(+)
chr17:2875937-2876537(+)
chr17:2876900-2877500(+)
chr17:2878606-2879206(+)
chr17:2880348-2880948(+)
chr17:2882137-2882737(+)
chr17:2883350-2883950(+)
chr17:2884000-2884600(+)
chr17:2884775-2885375(+)
chr17:2886013-2886613(+)
chr17:2886441-2887041(+)
chr17:2887930-2888530(+)
chr17:2888538-2889138(+)
chr17:2889920-2890520(+)
chr17:2890972-2891572(+)
chr17:2892220-2892820(+)
chr17:2892830-2893430(+)
chr17:2893565-2894165(+)
chr17:2895590-2896190(+)
chr17:2896970-2897570(+)
chr17:2897545-2898145(+)
chr17:2898592-2899192(+)
chr17:2899458-2900058(+)
chr17:2900109-2900709(+)
chr17:2900532-2901132(+)
chr17:2901050-2901650(+)
chr17:2901675-2902275(+)
chr17:2902240-2902840(+)
chr17:2902699-2903299(+)
chr17:2903237-2903837(+)
chr17:2904789-2905389(+)
chr17:2905414-2906014(+)
chr17:2905970-2906570(+)
chr17:2906776-2907376(+)
chr17:2907371-2907971(+)
chr17:2908045-2908645(+)
chr17:2908621-2909221(+)
chr17:2909310-2909910(+)
chr17:2910101-2910701(+)
chr17:2910851-2911451(+)
chr17:2911477-2912077(+)
chr17:2912046-2912646(+)
chr17:2912629-2913229(+)
chr17:2913830-2914430(+)
chr17:2914476-2915076(+)
chr17:2915035-2915635(+)
chr17:2915710-2916310(+)
chr17:2916124-2916724(+)
chr17:2917015-2917615(+)
chr17:2917470-2918070(+)
chr17:2918460-2919060(+)
chr17:2919114-2919714(+)
chr17:2920586-2921186(+)
chr17:2921200-2921800(+)
chr17:2922950-2923550(+)
chr17:2923698-2924298(+)
chr17:2924680-2925280(+)
chr17:2925320-2925920(+)
chr17:2926272-2926872(+)
chr17:2927164-2927764(+)
chr17:2927647-2928247(+)
chr17:2928436-2929036(+)
chr17:2928909-2929509(+)
chr17:2929373-2929973(+)
chr17:2930038-2930638(+)
chr17:2930618-2931218(+)
chr17:2931381-2931981(+)
chr17:2932630-2933230(+)
chr17:2933269-2933869(+)
chr17:2934030-2934630(+)
chr17:2934528-2935128(+)
chr17:2935264-2935864(+)
chr17:2935896-2936496(+)
chr17:2936446-2937046(+)
chr17:2937145-2937745(+)
chr17:2937998-2938598(+)
chr17:2938644-2939244(+)
chr17:2939124-2939724(+)
chr17:2939891-2940491(+)
chr17:2940543-2941143(+)
chr17:2941220-2941820(+)
chr17:2941680-2942280(+)
chr17:2942106-2942706(+)
chr17:2942942-2943542(+)
chr17:2944092-2944692(+)
chr17:2944775-2945375(+)
chr17:2945270-2945870(+)
chr17:2945970-2946570(+)
chr17:2946935-2947535(+)
chr17:2947782-2948382(+)
chr17:2948506-2949106(+)
chr17:2949089-2949689(+)
chr17:2949730-2950330(+)
chr17:2950570-2951170(+)
chr17:2951583-2952183(+)
chr17:2951998-2952598(+)
chr17:2952750-2953350(+)
chr17:2953267-2953867(+)
chr17:2953830-2954430(+)
chr17:2954243-2954843(+)
chr17:2960015-2960615(+)
chr17:2966160-2966760(+)
chr17:2967230-2967830(+)
chr17:2968364-2968964(+)
chr17:2974989-2975589(+)
chr17:2975903-2976503(+)
chr17:2977030-2977630(+)
chr17:2977890-2978490(+)
chr17:2978430-2979030(+)
chr17:2979200-2979800(+)
chr17:2979690-2980290(+)
chr17:2980645-2981245(+)
chr17:2982170-2982770(+)
chr17:2983890-2984490(+)
chr17:2984700-2985300(+)
chr17:2985553-2986153(+)
chr17:2986130-2986730(+)
chr17:2986690-2987290(+)
chr17:2987708-2988308(+)
chr17:2988604-2989204(+)
chr17:2991690-2992290(+)
chr17:2992622-2993222(+)
chr17:2993524-2994124(+)
chr17:2994521-2995121(+)
chr17:2995255-2995855(+)
chr17:2995722-2996322(+)
chr17:2999450-3000050(+)
chr17:3000530-3001130(+)
chr17:3000980-3001580(+)
chr17:3001446-3002046(+)
chr17:3004590-3005190(+)
chr17:3005528-3006128(+)
chr17:3006122-3006722(+)
chr17:3006613-3007213(+)
chr17:3007600-3008200(+)
chr17:3010290-3010890(+)
chr17:3011138-3011738(+)
chr17:3011790-3012390(+)
chr17:3013098-3013698(+)
chr17:3016818-3017418(+)
chr17:3017764-3018364(+)
chr17:3018865-3019465(+)
chr17:3019724-3020324(+)
chr17:3020530-3021130(+)
chr17:3021830-3022430(+)
chr17:3023290-3023890(+)
chr17:3023890-3024490(+)
chr17:3024641-3025241(+)
chr17:3026640-3027240(+)
chr17:3027105-3027705(+)
chr17:3027911-3028511(+)
chr17:3028743-3029343(+)
chr17:3029530-3030130(+)
chr17:3030062-3030662(+)
chr17:3031029-3031629(+)
chr17:3031774-3032374(+)
chr17:3032340-3032940(+)
chr17:3032940-3033540(+)
chr17:3033930-3034530(+)
chr17:3034370-3034970(+)
chr17:3034790-3035390(+)
chr17:3035756-3036356(+)
chr17:3036340-3036940(+)
chr17:3036790-3037390(+)
chr17:3037550-3038150(+)
chr17:3038100-3038700(+)
chr17:3038861-3039461(+)
chr17:3039370-3039970(+)
chr17:3041730-3042330(+)
chr17:3043020-3043620(+)
chr17:3043510-3044110(+)
chr17:3044210-3044810(+)
chr17:3044620-3045220(+)
chr17:3045273-3045873(+)
chr17:3045775-3046375(+)
chr17:3048395-3048995(+)
chr17:3048890-3049490(+)
chr17:3049330-3049930(+)
chr17:3049755-3050355(+)
chr17:3056261-3056861(+)
chr17:3056718-3057318(+)
chr17:3057322-3057922(+)
chr17:3058170-3058770(+)
chr17:3058810-3059410(+)
chr17:3059490-3060090(+)
chr17:3060063-3060663(+)
chr17:3060470-3061070(+)
chr17:3061220-3061820(+)
chr17:3061960-3062560(+)
chr17:3062585-3063185(+)
chr17:3063320-3063920(+)
chr17:3064050-3064650(+)
chr17:3064670-3065270(+)
chr17:3065200-3065800(+)
chr17:3065851-3066451(+)
chr17:3066457-3067057(+)
chr17:3067160-3067760(+)
chr17:3067670-3068270(+)
chr17:3068347-3068947(+)
chr17:3068919-3069519(+)
chr17:3069740-3070340(+)
chr17:3070775-3071375(+)
chr17:3071812-3072412(+)
chr17:3072655-3073255(+)
chr17:3073550-3074150(+)
chr17:3074386-3074986(+)
chr17:3074970-3075570(+)
chr17:3076359-3076959(+)
chr17:3077280-3077880(+)
chr17:3078916-3079516(+)
chr17:3079487-3080087(+)
chr17:3080004-3080604(+)
chr17:3085845-3086445(+)
chr17:3088010-3088610(+)
chr17:3088710-3089310(+)
chr17:3091210-3091810(+)
chr17:3093036-3093636(+)
chr17:3094270-3094870(+)
chr17:3094740-3095340(+)
chr17:3096610-3097210(+)
chr17:3097030-3097630(+)
chr17:3097810-3098410(+)
chr17:3098480-3099080(+)
chr17:3099344-3099944(+)
chr17:3099890-3100490(+)
chr17:3100710-3101310(+)
chr17:3101470-3102070(+)
chr17:3102390-3102990(+)
chr17:3103610-3104210(+)
chr17:3105250-3105850(+)
chr17:3106050-3106650(+)
chr17:3106470-3107070(+)
chr17:3108210-3108810(+)
chr17:3108610-3109210(+)
chr17:3109260-3109860(+)
chr17:3110050-3110650(+)
chr17:3110678-3111278(+)
chr17:3111550-3112150(+)
chr17:3115270-3115870(+)
chr17:3116150-3116750(+)
chr17:3116777-3117377(+)
chr17:3117879-3118479(+)
chr17:3118310-3118910(+)
chr17:3119050-3119650(+)
chr17:3119490-3120090(+)
chr17:3122734-3123334(+)
chr17:3123412-3124012(+)
chr17:3125044-3125644(+)
chr17:3125608-3126208(+)
chr17:3128155-3128755(+)
chr17:3131010-3131610(+)
chr17:3133298-3133898(+)
chr17:3134308-3134908(+)
chr17:3135349-3135949(+)
chr17:3141887-3142487(+)
chr17:3148022-3148622(+)
chr17:3156070-3156670(+)
chr17:3156480-3157080(+)
chr17:3157210-3157810(+)
chr17:3159831-3160431(+)
chr17:3160490-3161090(+)
chr17:3161280-3161880(+)
chr17:3162551-3163151(+)
chr17:3163173-3163773(+)
chr17:3164034-3164634(+)
chr17:3164630-3165230(+)
chr17:3165139-3165739(+)
chr17:3165940-3166540(+)
chr17:3166670-3167270(+)
chr17:3167410-3168010(+)
chr17:3168138-3168738(+)
chr17:3169148-3169748(+)
chr17:3169773-3170373(+)
chr17:3170270-3170870(+)
chr17:3170710-3171310(+)
chr17:3171210-3171810(+)
chr17:3171632-3172232(+)
chr17:3172597-3173197(+)
chr17:3173345-3173945(+)
chr17:3173890-3174490(+)
chr17:3174296-3174896(+)
chr17:3175050-3175650(+)
chr17:3175720-3176320(+)
chr17:3179490-3180090(+)
chr17:3180421-3181021(+)
chr17:3181075-3181675(+)
chr17:3181502-3182102(+)
chr17:3182170-3182770(+)
chr17:3182610-3183210(+)
chr17:3183170-3183770(+)
chr17:3183972-3184572(+)
chr17:3185071-3185671(+)
chr17:3185520-3186120(+)
chr17:3185969-3186569(+)
chr17:3186960-3187560(+)
chr17:3187565-3188165(+)
chr17:3188039-3188639(+)
chr17:3188638-3189238(+)
chr17:3190360-3190960(+)
chr17:3190770-3191370(+)
chr17:3191510-3192110(+)
chr17:3192130-3192730(+)
chr17:3192644-3193244(+)
chr17:3193613-3194213(+)
chr17:3194626-3195226(+)
chr17:3195137-3195737(+)
chr17:3195591-3196191(+)
chr17:3196700-3197300(+)
chr17:3198210-3198810(+)
chr17:3199980-3200580(+)
chr17:3200626-3201226(+)
chr17:3201310-3201910(+)
chr17:3201865-3202465(+)
chr17:3202505-3203105(+)
chr17:3203172-3203772(+)
chr17:3205930-3206530(+)
chr17:3206620-3207220(+)
chr17:3207190-3207790(+)
chr17:3208170-3208770(+)
chr17:3209059-3209659(+)
chr17:3209710-3210310(+)
chr17:3210212-3210812(+)
chr17:3210700-3211300(+)
chr17:3211210-3211810(+)
chr17:3211753-3212353(+)
chr17:3212386-3212986(+)
chr17:3213008-3213608(+)
chr17:3213650-3214250(+)
chr17:3214213-3214813(+)
chr17:3214770-3215370(+)
chr17:3215590-3216190(+)
chr17:3216430-3217030(+)
chr17:3216910-3217510(+)
chr17:3217570-3218170(+)
chr17:3218230-3218830(+)
chr17:3219020-3219620(+)
chr17:3219498-3220098(+)
chr17:3220079-3220679(+)
chr17:3220530-3221130(+)
chr17:3221035-3221635(+)
chr17:3221470-3222070(+)
chr17:3222570-3223170(+)
chr17:3227310-3227910(+)
chr17:3228940-3229540(+)
chr17:3236350-3236950(+)
chr17:3237130-3237730(+)
chr17:3237970-3238570(+)
chr17:3239056-3239656(+)
chr17:3241630-3242230(+)
chr17:3245810-3246410(+)
chr17:3246790-3247390(+)
chr17:3257670-3258270(+)
chr17:3258690-3259290(+)
chr17:3260250-3260850(+)
chr17:3262590-3263190(+)
chr17:3266430-3267030(+)
chr17:3267030-3267630(+)
chr17:3268690-3269290(+)
chr17:3269130-3269730(+)
chr17:3269894-3270494(+)
chr17:3270400-3271000(+)
chr17:3271150-3271750(+)
chr17:3272965-3273565(+)
chr17:3274832-3275432(+)
chr17:3276110-3276710(+)
chr17:3277170-3277770(+)
chr17:3278214-3278814(+)
chr17:3278973-3279573(+)
chr17:3279805-3280405(+)
chr17:3280697-3281297(+)
chr17:3281477-3282077(+)
chr17:3281934-3282534(+)
chr17:3282480-3283080(+)
chr17:3283011-3283611(+)
chr17:3283730-3284330(+)
chr17:3285296-3285896(+)
chr17:3285938-3286538(+)
chr17:3286454-3287054(+)
chr17:3287332-3287932(+)
chr17:3288416-3289016(+)
chr17:3288996-3289596(+)
chr17:3289407-3290007(+)
chr17:3289960-3290560(+)
chr17:3290727-3291327(+)
chr17:3293028-3293628(+)
chr17:3294710-3295310(+)
chr17:3296220-3296820(+)
chr17:3296820-3297420(+)
chr17:3297550-3298150(+)
chr17:3298100-3298700(+)
chr17:3298793-3299393(+)
chr17:3299370-3299970(+)
chr17:3300570-3301170(+)
chr17:3301003-3301603(+)
chr17:3302550-3303150(+)
chr17:3303305-3303905(+)
chr17:3304095-3304695(+)
chr17:3305086-3305686(+)
chr17:3305535-3306135(+)
chr17:3305984-3306584(+)
chr17:3306665-3307265(+)
chr17:3310715-3311315(+)
chr17:3311540-3312140(+)
chr17:3311970-3312570(+)
chr17:3312810-3313410(+)
chr17:3313615-3314215(+)
chr17:3314541-3315141(+)
chr17:3315850-3316450(+)
chr17:3316270-3316870(+)
chr17:3317185-3317785(+)
chr17:3318190-3318790(+)
chr17:3318988-3319588(+)
chr17:3319630-3320230(+)
chr17:3321420-3322020(+)
chr17:3323593-3324193(+)
chr17:3324200-3324800(+)
chr17:3324950-3325550(+)
chr17:3325744-3326344(+)
chr17:3326305-3326905(+)
chr17:3328110-3328710(+)
chr17:3331070-3331670(+)
chr17:3333490-3334090(+)
chr17:3334690-3335290(+)
chr17:3335925-3336525(+)
chr17:3336416-3337016(+)
chr17:3337381-3337981(+)
chr17:3338800-3339400(+)
chr17:3339750-3340350(+)
chr17:3340960-3341560(+)
chr17:3341666-3342266(+)
chr17:3342080-3342680(+)
chr17:3342483-3343083(+)
chr17:3343544-3344144(+)
chr17:3344433-3345033(+)
chr17:3345690-3346290(+)
chr17:3347590-3348190(+)
chr17:3348490-3349090(+)
chr17:3349021-3349621(+)
chr17:3350830-3351430(+)
chr17:3351428-3352028(+)
chr17:3351912-3352512(+)
chr17:3352478-3353078(+)
chr17:3353963-3354563(+)
chr17:3356650-3357250(+)
chr17:3363015-3363615(+)
chr17:3363530-3364130(+)
chr17:3364444-3365044(+)
chr17:3366290-3366890(+)
chr17:3368890-3369490(+)
chr17:3369615-3370215(+)
chr17:3370915-3371515(+)
chr17:3371629-3372229(+)
chr17:3372195-3372795(+)
chr17:3372651-3373251(+)
chr17:3373295-3373895(+)
chr17:3374110-3374710(+)
chr17:3374685-3375285(+)
chr17:3375457-3376057(+)
chr17:3377401-3378001(+)
chr17:3377874-3378474(+)
chr17:3378411-3379011(+)
chr17:3379140-3379740(+)
chr17:3380320-3380920(+)
chr17:3381681-3382281(+)
chr17:3383298-3383898(+)
chr17:3384570-3385170(+)
chr17:3385470-3386070(+)
chr17:3386046-3386646(+)
chr17:3387390-3387990(+)
chr17:3388270-3388870(+)
chr17:3388802-3389402(+)
chr17:3389380-3389980(+)
chr17:3390386-3390986(+)
chr17:3391116-3391716(+)
chr17:3392240-3392840(+)
chr17:3393906-3394506(+)
chr17:3394630-3395230(+)
chr17:3395240-3395840(+)
chr17:3395780-3396380(+)
chr17:3396220-3396820(+)
chr17:3396830-3397430(+)
chr17:3399610-3400210(+)
chr17:3400240-3400840(+)
chr17:3401785-3402385(+)
chr17:3403418-3404018(+)
chr17:3404485-3405085(+)
chr17:3405547-3406147(+)
chr17:3406521-3407121(+)
chr17:3407200-3407800(+)
chr17:3407950-3408550(+)
chr17:3408407-3409007(+)
chr17:3409255-3409855(+)
chr17:3410246-3410846(+)
chr17:3410928-3411528(+)
chr17:3412145-3412745(+)
chr17:3413280-3413880(+)
chr17:3413875-3414475(+)
chr17:3414491-3415091(+)
chr17:3415098-3415698(+)
chr17:3415959-3416559(+)
chr17:3416641-3417241(+)
chr17:3417485-3418085(+)
chr17:3417988-3418588(+)
chr17:3418775-3419375(+)
chr17:3419418-3420018(+)
chr17:3421050-3421650(+)
chr17:3421607-3422207(+)
chr17:3422260-3422860(+)
chr17:3424115-3424715(+)
chr17:3424990-3425590(+)
chr17:3426570-3427170(+)
chr17:3426982-3427582(+)
chr17:3427494-3428094(+)
chr17:3429010-3429610(+)
chr17:3429902-3430502(+)
chr17:3431095-3431695(+)
chr17:3431523-3432123(+)
chr17:3432098-3432698(+)
chr17:3432712-3433312(+)
chr17:3433426-3434026(+)
chr17:3434325-3434925(+)
chr17:3434814-3435414(+)
chr17:3435472-3436072(+)
chr17:3435899-3436499(+)
chr17:3436313-3436913(+)
chr17:3437390-3437990(+)
chr17:3438105-3438705(+)
chr17:3438625-3439225(+)
chr17:3439084-3439684(+)
chr17:3439897-3440497(+)
chr17:3441960-3442560(+)
chr17:3442391-3442991(+)
chr17:3443364-3443964(+)
chr17:3443780-3444380(+)
chr17:3445617-3446217(+)
chr17:3446055-3446655(+)
chr17:3446660-3447260(+)
chr17:3447498-3448098(+)
chr17:3448450-3449050(+)
chr17:3449660-3450260(+)
chr17:3450112-3450712(+)
chr17:3450959-3451559(+)
chr17:3452890-3453490(+)
chr17:3453889-3454489(+)
chr17:3454377-3454977(+)
chr17:3454803-3455403(+)
chr17:3455800-3456400(+)
chr17:3456293-3456893(+)
chr17:3457018-3457618(+)
chr17:3457673-3458273(+)
chr17:3458101-3458701(+)
chr17:3458666-3459266(+)
chr17:3459407-3460007(+)
chr17:3460145-3460745(+)
chr17:3460836-3461436(+)
chr17:3461295-3461895(+)
chr17:3461830-3462430(+)
chr17:3462519-3463119(+)
chr17:3463995-3464595(+)
chr17:3465070-3465670(+)
chr17:3466186-3466786(+)
chr17:3468563-3469163(+)
chr17:3469838-3470438(+)
chr17:3470658-3471258(+)
chr17:3472932-3473532(+)
chr17:3474335-3474935(+)
chr17:3475374-3475974(+)
chr17:3476638-3477238(+)
chr17:3477458-3478058(+)
chr17:3477970-3478570(+)
chr17:3478706-3479306(+)
chr17:3480119-3480719(+)
chr17:3480910-3481510(+)
chr17:3482390-3482990(+)
chr17:3483011-3483611(+)
chr17:3486078-3486678(+)
chr17:3486606-3487206(+)
chr17:3487210-3487810(+)
chr17:3487960-3488560(+)
chr17:3488535-3489135(+)
chr17:3488975-3489575(+)
chr17:3490155-3490755(+)
chr17:3491225-3491825(+)
chr17:3492184-3492784(+)
chr17:3492593-3493193(+)
chr17:3493329-3493929(+)
chr17:3494055-3494655(+)
chr17:3494753-3495353(+)
chr17:3495179-3495779(+)
chr17:3495810-3496410(+)
chr17:3496618-3497218(+)
chr17:3497442-3498042(+)
chr17:3498118-3498718(+)
chr17:3499135-3499735(+)
chr17:3499597-3500197(+)
chr17:3500171-3500771(+)
chr17:3501198-3501798(+)
chr17:3502990-3503590(+)
chr17:3503887-3504487(+)
chr17:3504460-3505060(+)
chr17:3505698-3506298(+)
chr17:3506689-3507289(+)
chr17:3508190-3508790(+)
chr17:3508760-3509360(+)
chr17:3509570-3510170(+)
chr17:3511550-3512150(+)
chr17:3512131-3512731(+)
chr17:3512561-3513161(+)
chr17:3513160-3513760(+)
chr17:3513774-3514374(+)
chr17:3515604-3516204(+)
chr17:3516321-3516921(+)
chr17:3517131-3517731(+)
chr17:3518412-3519012(+)
chr17:3520430-3521030(+)
chr17:3523020-3523620(+)
chr17:3524352-3524952(+)
chr17:3525482-3526082(+)
chr17:3526496-3527096(+)
chr17:3526934-3527534(+)
chr17:3527420-3528020(+)
chr17:3528420-3529020(+)
chr17:3530108-3530708(+)
chr17:3530834-3531434(+)
chr17:3533341-3533941(+)
chr17:3534201-3534801(+)
chr17:3535538-3536138(+)
chr17:3536548-3537148(+)
chr17:3537855-3538455(+)
chr17:3538707-3539307(+)
chr17:3539469-3540069(+)
chr17:3540135-3540735(+)
chr17:3540972-3541572(+)
chr17:3541700-3542300(+)
chr17:3542173-3542773(+)
chr17:3542740-3543340(+)
chr17:3543225-3543825(+)
chr17:3544154-3544754(+)
chr17:3544826-3545426(+)
chr17:3545350-3545950(+)
chr17:3545950-3546550(+)
chr17:3546690-3547290(+)
chr17:3547142-3547742(+)
chr17:3548303-3548903(+)
chr17:3549189-3549789(+)
chr17:3549811-3550411(+)
chr17:3550326-3550926(+)
chr17:3551005-3551605(+)
chr17:3555110-3555710(+)
chr17:3556110-3556710(+)
chr17:3557063-3557663(+)
chr17:3558126-3558726(+)
chr17:3559090-3559690(+)
chr17:3560059-3560659(+)
chr17:3561029-3561629(+)
chr17:3561608-3562208(+)
chr17:3562185-3562785(+)
chr17:3562878-3563478(+)
chr17:3563390-3563990(+)
chr17:3563900-3564500(+)
chr17:3564385-3564985(+)
chr17:3564799-3565399(+)
chr17:3565741-3566341(+)
chr17:3566371-3566971(+)
chr17:3566845-3567445(+)
chr17:3567377-3567977(+)
chr17:3567966-3568566(+)
chr17:3569048-3569648(+)
chr17:3569738-3570338(+)
chr17:3570544-3571144(+)
chr17:3571131-3571731(+)
chr17:3571673-3572273(+)
chr17:3572211-3572811(+)
chr17:3572692-3573292(+)
chr17:3573650-3574250(+)
chr17:3574810-3575410(+)
chr17:3576793-3577393(+)
chr17:3577664-3578264(+)
chr17:3578991-3579591(+)
chr17:3579530-3580130(+)
chr17:3580285-3580885(+)
chr17:3580768-3581368(+)
chr17:3581229-3581829(+)
chr17:3581682-3582282(+)
chr17:3582485-3583085(+)
chr17:3582910-3583510(+)
chr17:3583607-3584207(+)
chr17:3584770-3585370(+)
chr17:3585470-3586070(+)
chr17:3586212-3586812(+)
chr17:3587060-3587660(+)
chr17:3587696-3588296(+)
chr17:3588379-3588979(+)
chr17:3591173-3591773(+)
chr17:3591856-3592456(+)
chr17:3592612-3593212(+)
chr17:3593112-3593712(+)
chr17:3593595-3594195(+)
chr17:3594312-3594912(+)
chr17:3594917-3595517(+)
chr17:3595456-3596056(+)
chr17:3596328-3596928(+)
chr17:3596985-3597585(+)
chr17:3597414-3598014(+)
chr17:3597926-3598526(+)
chr17:3598477-3599077(+)
chr17:3598966-3599566(+)
chr17:3600148-3600748(+)
chr17:3601368-3601968(+)
chr17:3603151-3603751(+)
chr17:3603927-3604527(+)
chr17:3605351-3605951(+)
chr17:3606048-3606648(+)
chr17:3606730-3607330(+)
chr17:3607470-3608070(+)
chr17:3608270-3608870(+)
chr17:3609380-3609980(+)
chr17:3610450-3611050(+)
chr17:3611464-3612064(+)
chr17:3612263-3612863(+)
chr17:3614095-3614695(+)
chr17:3614910-3615510(+)
chr17:3615384-3615984(+)
chr17:3616027-3616627(+)
chr17:3618510-3619110(+)
chr17:3619710-3620310(+)
chr17:3621397-3621997(+)
chr17:3622451-3623051(+)
chr17:3623215-3623815(+)
chr17:3624168-3624768(+)
chr17:3625602-3626202(+)
chr17:3626178-3626778(+)
chr17:3626820-3627420(+)
chr17:3627365-3627965(+)
chr17:3627950-3628550(+)
chr17:3628660-3629260(+)
chr17:3629315-3629915(+)
chr17:3630226-3630826(+)
chr17:3630815-3631415(+)
chr17:3633074-3633674(+)
chr17:3634191-3634791(+)
chr17:3635414-3636014(+)
chr17:3636834-3637434(+)
chr17:3637471-3638071(+)
chr17:3638706-3639306(+)
chr17:3639940-3640540(+)
chr17:3640590-3641190(+)
chr17:3640997-3641597(+)
chr17:3641796-3642396(+)
chr17:3642873-3643473(+)
chr17:3643936-3644536(+)
chr17:3646355-3646955(+)
chr17:3647221-3647821(+)
chr17:3648107-3648707(+)
chr17:3648965-3649565(+)
chr17:3650115-3650715(+)
chr17:3651038-3651638(+)
chr17:3652023-3652623(+)
chr17:3653270-3653870(+)
chr17:3654127-3654727(+)
chr17:3655331-3655931(+)
chr17:3656494-3657094(+)
chr17:3657033-3657633(+)
chr17:3657891-3658491(+)
chr17:3658654-3659254(+)
chr17:3660339-3660939(+)
chr17:3660882-3661482(+)
chr17:3662408-3663008(+)
chr17:3662936-3663536(+)
chr17:3664200-3664800(+)
chr17:3664854-3665454(+)
chr17:3665260-3665860(+)
chr17:3666502-3667102(+)
chr17:3667054-3667654(+)
chr17:3667958-3668558(+)
chr17:3668599-3669199(+)
chr17:3669390-3669990(+)
chr17:3669971-3670571(+)
chr17:3670850-3671450(+)
chr17:3671870-3672470(+)
chr17:3672292-3672892(+)
chr17:3673673-3674273(+)
chr17:3674347-3674947(+)
chr17:3675076-3675676(+)
chr17:3675973-3676573(+)
chr17:3676700-3677300(+)
chr17:3677840-3678440(+)
chr17:3678522-3679122(+)
chr17:3680781-3681381(+)
chr17:3681875-3682475(+)
chr17:3684128-3684728(+)
chr17:3684809-3685409(+)
chr17:3685980-3686580(+)
chr17:3689480-3690080(+)
chr17:3689970-3690570(+)
chr17:3690586-3691186(+)
chr17:3691434-3692034(+)
chr17:3692052-3692652(+)
chr17:3693100-3693700(+)
chr17:3693618-3694218(+)
chr17:3694726-3695326(+)
chr17:3695675-3696275(+)
chr17:3696776-3697376(+)
chr17:3698064-3698664(+)
chr17:3698618-3699218(+)
chr17:3699589-3700189(+)
chr17:3701128-3701728(+)
chr17:3701843-3702443(+)
chr17:3702447-3703047(+)
chr17:3703707-3704307(+)
chr17:3704134-3704734(+)
chr17:3704887-3705487(+)
chr17:3705596-3706196(+)
chr17:3706146-3706746(+)
chr17:3707126-3707726(+)
chr17:3707662-3708262(+)
chr17:3708808-3709408(+)
chr17:3709661-3710261(+)
chr17:3710110-3710710(+)
chr17:3710930-3711530(+)
chr17:3711904-3712504(+)
chr17:3712325-3712925(+)
chr17:3713242-3713842(+)
chr17:3713891-3714491(+)
chr17:3714710-3715310(+)
chr17:3715415-3716015(+)
chr17:3715962-3716562(+)
chr17:3716407-3717007(+)
chr17:3717170-3717770(+)
chr17:3718209-3718809(+)
chr17:3719096-3719696(+)
chr17:3719554-3720154(+)
chr17:3720028-3720628(+)
chr17:3721028-3721628(+)
chr17:3721490-3722090(+)
chr17:3721984-3722584(+)
chr17:3722610-3723210(+)
chr17:3723120-3723720(+)
chr17:3723630-3724230(+)
chr17:3724291-3724891(+)
chr17:3724863-3725463(+)
chr17:3726130-3726730(+)
chr17:3726810-3727410(+)
chr17:3728310-3728910(+)
chr17:3728750-3729350(+)
chr17:3729383-3729983(+)
chr17:3730336-3730936(+)
chr17:3731441-3732041(+)
chr17:3733329-3733929(+)
chr17:3734000-3734600(+)
chr17:3736006-3736606(+)
chr17:3737151-3737751(+)
chr17:3738125-3738725(+)
chr17:3738735-3739335(+)
chr17:3739233-3739833(+)
chr17:3739729-3740329(+)
chr17:3740930-3741530(+)
chr17:3741382-3741982(+)
chr17:3741930-3742530(+)
chr17:3742345-3742945(+)
chr17:3742818-3743418(+)
chr17:3743261-3743861(+)
chr17:3743729-3744329(+)
chr17:3744372-3744972(+)
chr17:3745270-3745870(+)
chr17:3745790-3746390(+)
chr17:3746650-3747250(+)
chr17:3747125-3747725(+)
chr17:3747530-3748130(+)
chr17:3748088-3748688(+)
chr17:3748751-3749351(+)
chr17:3749343-3749943(+)
chr17:3749873-3750473(+)
chr17:3750324-3750924(+)
chr17:3750730-3751330(+)
chr17:3751436-3752036(+)
chr17:3752972-3753572(+)
chr17:3753715-3754315(+)
chr17:3754913-3755513(+)
chr17:3755825-3756425(+)
chr17:3758155-3758755(+)
chr17:3759600-3760200(+)
chr17:3760205-3760805(+)
chr17:3760782-3761382(+)
chr17:3761762-3762362(+)
chr17:3763171-3763771(+)
chr17:3763587-3764187(+)
chr17:3764008-3764608(+)
chr17:3764475-3765075(+)
chr17:3765159-3765759(+)
chr17:3766861-3767461(+)
chr17:3767932-3768532(+)
chr17:3768375-3768975(+)
chr17:3769382-3769982(+)
chr17:3770599-3771199(+)
chr17:3771425-3772025(+)
chr17:3772651-3773251(+)
chr17:3774009-3774609(+)
chr17:3775210-3775810(+)
chr17:3776106-3776706(+)
chr17:3776903-3777503(+)
chr17:3777533-3778133(+)
chr17:3778889-3779489(+)
chr17:3779562-3780162(+)
chr17:3780346-3780946(+)
chr17:3780820-3781420(+)
chr17:3781422-3782022(+)
chr17:3782393-3782993(+)
chr17:3783082-3783682(+)
chr17:3783840-3784440(+)
chr17:3784671-3785271(+)
chr17:3785494-3786094(+)
chr17:3786042-3786642(+)
chr17:3786443-3787043(+)
chr17:3787130-3787730(+)
chr17:3787995-3788595(+)
chr17:3788554-3789154(+)
chr17:3789099-3789699(+)
chr17:3789994-3790594(+)
chr17:3790986-3791586(+)
chr17:3791674-3792274(+)
chr17:3792107-3792707(+)
chr17:3792637-3793237(+)
chr17:3793229-3793829(+)
chr17:3793817-3794417(+)
chr17:3794706-3795306(+)
chr17:3795278-3795878(+)
chr17:3795786-3796386(+)
chr17:3796261-3796861(+)
chr17:3796778-3797378(+)
chr17:3797407-3798007(+)
chr17:3798050-3798650(+)
chr17:3798510-3799110(+)
chr17:3799431-3800031(+)
chr17:3800020-3800620(+)
chr17:3801091-3801691(+)
chr17:3801631-3802231(+)
chr17:3803871-3804471(+)
chr17:3804623-3805223(+)
chr17:3806511-3807111(+)
chr17:3807123-3807723(+)
chr17:3807726-3808326(+)
chr17:3808296-3808896(+)
chr17:3809875-3810475(+)
chr17:3810682-3811282(+)
chr17:3811851-3812451(+)
chr17:3813978-3814578(+)
chr17:3814562-3815162(+)
chr17:3817027-3817627(+)
chr17:3817443-3818043(+)
chr17:3817873-3818473(+)
chr17:3818567-3819167(+)
chr17:3818985-3819585(+)
chr17:3819571-3820171(+)
chr17:3820067-3820667(+)
chr17:3820593-3821193(+)
chr17:3821330-3821930(+)
chr17:3821915-3822515(+)
chr17:3823403-3824003(+)
chr17:3824198-3824798(+)
chr17:3824732-3825332(+)
chr17:3825250-3825850(+)
chr17:3825932-3826532(+)
chr17:3826580-3827180(+)
chr17:3827199-3827799(+)
chr17:3827907-3828507(+)
chr17:3828447-3829047(+)
chr17:3829210-3829810(+)
chr17:3830086-3830686(+)
chr17:3830748-3831348(+)
chr17:3831170-3831770(+)
chr17:3831707-3832307(+)
chr17:3832214-3832814(+)
chr17:3832936-3833536(+)
chr17:3833660-3834260(+)
chr17:3834288-3834888(+)
chr17:3834970-3835570(+)
chr17:3838242-3838842(+)
chr17:3839138-3839738(+)
chr17:3839540-3840140(+)
chr17:3840444-3841044(+)
chr17:3843350-3843950(+)
chr17:3844307-3844907(+)
chr17:3844883-3845483(+)
chr17:3845628-3846228(+)
chr17:3846723-3847323(+)
chr17:3847271-3847871(+)
chr17:3847871-3848471(+)
chr17:3848286-3848886(+)
chr17:3848732-3849332(+)
chr17:3849901-3850501(+)
chr17:3850407-3851007(+)
chr17:3850962-3851562(+)
chr17:3852318-3852918(+)
chr17:3853772-3854372(+)
chr17:3854536-3855136(+)
chr17:3854945-3855545(+)
chr17:3855451-3856051(+)
chr17:3856145-3856745(+)
chr17:3856635-3857235(+)
chr17:3857139-3857739(+)
chr17:3858140-3858740(+)
chr17:3858549-3859149(+)
chr17:3859669-3860269(+)
chr17:3860191-3860791(+)
chr17:3860852-3861452(+)
chr17:3861281-3861881(+)
chr17:3862456-3863056(+)
chr17:3863341-3863941(+)
chr17:3863940-3864540(+)
chr17:3864788-3865388(+)
chr17:3865660-3866260(+)
chr17:3866622-3867222(+)
chr17:3867160-3867760(+)
chr17:3867699-3868299(+)
chr17:3868277-3868877(+)
chr17:3869473-3870073(+)
chr17:3869965-3870565(+)
chr17:3871220-3871820(+)
chr17:3872313-3872913(+)
chr17:3873190-3873790(+)
chr17:3873680-3874280(+)
chr17:3875508-3876108(+)
chr17:3876065-3876665(+)
chr17:3876639-3877239(+)
chr17:3877379-3877979(+)
chr17:3877986-3878586(+)
chr17:3879189-3879789(+)
chr17:3879835-3880435(+)
chr17:3880612-3881212(+)
chr17:3881667-3882267(+)
chr17:3882437-3883037(+)
chr17:3883727-3884327(+)
chr17:3884200-3884800(+)
chr17:3884754-3885354(+)
chr17:3885524-3886124(+)
chr17:3886462-3887062(+)
chr17:3887256-3887856(+)
chr17:3887865-3888465(+)
chr17:3888454-3889054(+)
chr17:3889006-3889606(+)
chr17:3889578-3890178(+)
chr17:3890286-3890886(+)
chr17:3890992-3891592(+)
chr17:3891766-3892366(+)
chr17:3892651-3893251(+)
chr17:3893143-3893743(+)
chr17:3893562-3894162(+)
chr17:3894245-3894845(+)
chr17:3894750-3895350(+)
chr17:3895480-3896080(+)
chr17:3896002-3896602(+)
chr17:3896613-3897213(+)
chr17:3897066-3897666(+)
chr17:3898370-3898970(+)
chr17:3900615-3901215(+)
chr17:3901250-3901850(+)
chr17:3901670-3902270(+)
chr17:3902120-3902720(+)
chr17:3902573-3903173(+)
chr17:3903075-3903675(+)
chr17:3903479-3904079(+)
chr17:3904398-3904998(+)
chr17:3905506-3906106(+)
chr17:3906494-3907094(+)
chr17:3907045-3907645(+)
chr17:3907770-3908370(+)
chr17:3908650-3909250(+)
chr17:3909394-3909994(+)
chr17:3910015-3910615(+)
chr17:3910462-3911062(+)
chr17:3911159-3911759(+)
chr17:3911630-3912230(+)
chr17:3912385-3912985(+)
chr17:3912885-3913485(+)
chr17:3913555-3914155(+)
chr17:3913992-3914592(+)
chr17:3914523-3915123(+)
chr17:3914978-3915578(+)
chr17:3916383-3916983(+)
chr17:3917176-3917776(+)
chr17:3917584-3918184(+)
chr17:3918040-3918640(+)
chr17:3918750-3919350(+)
chr17:3919465-3920065(+)
chr17:3919905-3920505(+)
chr17:3920558-3921158(+)
chr17:3920965-3921565(+)
chr17:3921758-3922358(+)
chr17:3922458-3923058(+)
chr17:3923375-3923975(+)
chr17:3923937-3924537(+)
chr17:3924497-3925097(+)
chr17:3925159-3925759(+)
chr17:3925635-3926235(+)
chr17:3926062-3926662(+)
chr17:3926481-3927081(+)
chr17:3927112-3927712(+)
chr17:3927955-3928555(+)
chr17:3928390-3928990(+)
chr17:3928890-3929490(+)
chr17:3929504-3930104(+)
chr17:3931500-3932100(+)
chr17:3932175-3932775(+)
chr17:3932590-3933190(+)
chr17:3933630-3934230(+)
chr17:3934399-3934999(+)
chr17:3935414-3936014(+)
chr17:3935942-3936542(+)
chr17:3937057-3937657(+)
chr17:3937950-3938550(+)
chr17:3938367-3938967(+)
chr17:3939265-3939865(+)
chr17:3939895-3940495(+)
chr17:3940388-3940988(+)
chr17:3940841-3941441(+)
chr17:3941308-3941908(+)
chr17:3942345-3942945(+)
chr17:3943160-3943760(+)
chr17:3943977-3944577(+)
chr17:3945532-3946132(+)
chr17:3946038-3946638(+)
chr17:3946443-3947043(+)
chr17:3947056-3947656(+)
chr17:3948104-3948704(+)
chr17:3948698-3949298(+)
chr17:3949310-3949910(+)
chr17:3949970-3950570(+)
chr17:3950742-3951342(+)
chr17:3951302-3951902(+)
chr17:3951879-3952479(+)
chr17:3952725-3953325(+)
chr17:3954077-3954677(+)
chr17:3955070-3955670(+)
chr17:3955840-3956440(+)
chr17:3956753-3957353(+)
chr17:3957580-3958180(+)
chr17:3958240-3958840(+)
chr17:3958880-3959480(+)
chr17:3959303-3959903(+)
chr17:3959758-3960358(+)
chr17:3960452-3961052(+)
chr17:3961168-3961768(+)
chr17:3961799-3962399(+)
chr17:3962862-3963462(+)
chr17:3963772-3964372(+)
chr17:3964186-3964786(+)
chr17:3964690-3965290(+)
chr17:3965298-3965898(+)
chr17:3966114-3966714(+)
chr17:3966860-3967460(+)
chr17:3967582-3968182(+)
chr17:3968220-3968820(+)
chr17:3969343-3969943(+)
chr17:3970400-3971000(+)
chr17:3970860-3971460(+)
chr17:3971350-3971950(+)
chr17:3972051-3972651(+)
chr17:3972982-3973582(+)
chr17:3973690-3974290(+)
chr17:3974307-3974907(+)
chr17:3975268-3975868(+)
chr17:3975942-3976542(+)
chr17:3976670-3977270(+)
chr17:3977321-3977921(+)
chr17:3978013-3978613(+)
chr17:3978830-3979430(+)
chr17:3979594-3980194(+)
chr17:3980292-3980892(+)
chr17:3980945-3981545(+)
chr17:3981660-3982260(+)
chr17:3982210-3982810(+)
chr17:3982750-3983350(+)
chr17:3983500-3984100(+)
chr17:3983942-3984542(+)
chr17:3984803-3985403(+)
chr17:3985681-3986281(+)
chr17:3986306-3986906(+)
chr17:3987090-3987690(+)
chr17:3987970-3988570(+)
chr17:3988590-3989190(+)
chr17:3989316-3989916(+)
chr17:3989870-3990470(+)
chr17:3991053-3991653(+)
chr17:3991477-3992077(+)
chr17:3992310-3992910(+)
chr17:3993450-3994050(+)
chr17:3994153-3994753(+)
chr17:3994955-3995555(+)
chr17:3995510-3996110(+)
chr17:3996443-3997043(+)
chr17:3996930-3997530(+)
chr17:3997410-3998010(+)
chr17:3997870-3998470(+)
chr17:3998344-3998944(+)
chr17:3999070-3999670(+)
chr17:3999798-4000398(+)
chr17:4000411-4001011(+)
chr17:4000900-4001500(+)
chr17:4001330-4001930(+)
chr17:4001747-4002347(+)
chr17:4002325-4002925(+)
chr17:4003120-4003720(+)
chr17:4004351-4004951(+)
chr17:4004826-4005426(+)
chr17:4005384-4005984(+)
chr17:4006953-4007553(+)
chr17:4007611-4008211(+)
chr17:4008416-4009016(+)
chr17:4009030-4009630(+)
chr17:4009930-4010530(+)
chr17:4010550-4011150(+)
chr17:4011090-4011690(+)
chr17:4011607-4012207(+)
chr17:4012190-4012790(+)
chr17:4012703-4013303(+)
chr17:4013339-4013939(+)
chr17:4015310-4015910(+)
chr17:4016198-4016798(+)
chr17:4016780-4017380(+)
chr17:4017715-4018315(+)
chr17:4018150-4018750(+)
chr17:4019120-4019720(+)
chr17:4019667-4020267(+)
chr17:4021335-4021935(+)
chr17:4022365-4022965(+)
chr17:4022890-4023490(+)
chr17:4023522-4024122(+)
chr17:4024246-4024846(+)
chr17:4025091-4025691(+)
chr17:4027213-4027813(+)
chr17:4028175-4028775(+)
chr17:4028708-4029308(+)
chr17:4029598-4030198(+)
chr17:4030043-4030643(+)
chr17:4030759-4031359(+)
chr17:4032173-4032773(+)
chr17:4033949-4034549(+)
chr17:4034895-4035495(+)
chr17:4036055-4036655(+)
```
