## Supplementary material for "Deep learning with implicit handling of tissue-specific phenomena predicts tumor DNA accessibility and immune activity": List of potential accessibility sites analyzed (part 4 of 47)

```
chr16:24656190-24656790(+)
chr16:24656982-24657582(+)
chr16:24657454-24658054(+)
chr16:24662652-24663252(+)
chr16:24663514-24664114(+)
chr16:24664033-24664633(+)
chr16:24673375-24673975(+)
chr16:24674102-24674702(+)
chr16:24674812-24675412(+)
chr16:24675867-24676467(+)
chr16:24678445-24679045(+)
chr16:24679784-24680384(+)
chr16:24680623-24681223(+)
chr16:24681466-24682066(+)
chr16:24681894-24682494(+)
chr16:24682397-24682997(+)
chr16:24683530-24684130(+)
chr16:24684350-24684950(+)
chr16:24685150-24685750(+)
chr16:24685803-24686403(+)
chr16:24687350-24687950(+)
chr16:24688050-24688650(+)
chr16:24688751-24689351(+)
chr16:24690920-24691520(+)
chr16:24691910-24692510(+)
chr16:24692580-24693180(+)
chr16:24693051-24693651(+)
chr16:24693833-24694433(+)
chr16:24695080-24695680(+)
chr16:24696012-24696612(+)
chr16:24696790-24697390(+)
chr16:24697212-24697812(+)
chr16:24697778-24698378(+)
chr16:24698710-24699310(+)
chr16:24699530-24700130(+)
chr16:24700346-24700946(+)
chr16:24701120-24701720(+)
chr16:24701630-24702230(+)
chr16:24703130-24703730(+)
chr16:24705040-24705640(+)
chr16:24705570-24706170(+)
chr16:24706122-24706722(+)
chr16:24706858-24707458(+)
chr16:24708250-24708850(+)
chr16:24708670-24709270(+)
chr16:24709523-24710123(+)
chr16:24710250-24710850(+)
chr16:24712187-24712787(+)
chr16:24712847-24713447(+)
chr16:24713280-24713880(+)
chr16:24716660-24717260(+)
chr16:24717144-24717744(+)
chr16:24718290-24718890(+)
chr16:24718956-24719556(+)
chr16:24720470-24721070(+)
chr16:24723410-24724010(+)
chr16:24724581-24725181(+)
chr16:24725530-24726130(+)
chr16:24728613-24729213(+)
chr16:24729153-24729753(+)
chr16:24730350-24730950(+)
chr16:24732360-24732960(+)
chr16:24732954-24733554(+)
chr16:24734903-24735503(+)
chr16:24737510-24738110(+)
chr16:24740068-24740668(+)
chr16:24740621-24741221(+)
chr16:24741456-24742056(+)
chr16:24742130-24742730(+)
chr16:24742908-24743508(+)
chr16:24745130-24745730(+)
chr16:24745573-24746173(+)
chr16:24748086-24748686(+)
chr16:24748562-24749162(+)
chr16:24749156-24749756(+)
chr16:24750084-24750684(+)
chr16:24751070-24751670(+)
chr16:24752102-24752702(+)
chr16:24753590-24754190(+)
chr16:24756593-24757193(+)
chr16:24757026-24757626(+)
chr16:24758485-24759085(+)
chr16:24759448-24760048(+)
chr16:24760515-24761115(+)
chr16:24763595-24764195(+)
chr16:24764581-24765181(+)
chr16:24766583-24767183(+)
chr16:24768610-24769210(+)
chr16:24769575-24770175(+)
chr16:24770464-24771064(+)
chr16:24772763-24773363(+)
chr16:24773866-24774466(+)
chr16:24778210-24778810(+)
chr16:24779770-24780370(+)
chr16:24781012-24781612(+)
chr16:24781512-24782112(+)
chr16:24782317-24782917(+)
chr16:24783033-24783633(+)
chr16:24785294-24785894(+)
chr16:24786686-24787286(+)
chr16:24787706-24788306(+)
chr16:24789430-24790030(+)
chr16:24789891-24790491(+)
chr16:24790609-24791209(+)
chr16:24792475-24793075(+)
chr16:24795307-24795907(+)
chr16:24796835-24797435(+)
chr16:24802856-24803456(+)
chr16:24804475-24805075(+)
chr16:24808730-24809330(+)
chr16:24809410-24810010(+)
chr16:24810850-24811450(+)
chr16:24811777-24812377(+)
chr16:24812395-24812995(+)
chr16:24813012-24813612(+)
chr16:24817293-24817893(+)
chr16:24818534-24819134(+)
chr16:24819290-24819890(+)
chr16:24819930-24820530(+)
chr16:24821990-24822590(+)
chr16:24822653-24823253(+)
chr16:24823954-24824554(+)
chr16:24826230-24826830(+)
chr16:24827900-24828500(+)
chr16:24830840-24831440(+)
chr16:24831782-24832382(+)
chr16:24832318-24832918(+)
chr16:24832730-24833330(+)
chr16:24833222-24833822(+)
chr16:24833634-24834234(+)
chr16:24834130-24834730(+)
chr16:24834660-24835260(+)
chr16:24835353-24835953(+)
chr16:24837106-24837706(+)
chr16:24838050-24838650(+)
chr16:24838560-24839160(+)
chr16:24839130-24839730(+)
chr16:24839822-24840422(+)
chr16:24840297-24840897(+)
chr16:24840755-24841355(+)
chr16:24841960-24842560(+)
chr16:24843511-24844111(+)
chr16:24844050-24844650(+)
chr16:24844590-24845190(+)
chr16:24845070-24845670(+)
chr16:24845661-24846261(+)
chr16:24846690-24847290(+)
chr16:24849234-24849834(+)
chr16:24849986-24850586(+)
chr16:24850631-24851231(+)
chr16:24852515-24853115(+)
chr16:24852983-24853583(+)
chr16:24853402-24854002(+)
chr16:24855215-24855815(+)
chr16:24855735-24856335(+)
chr16:24857137-24857737(+)
chr16:24857873-24858473(+)
chr16:24859320-24859920(+)
chr16:24860172-24860772(+)
chr16:24861380-24861980(+)
chr16:24861782-24862382(+)
chr16:24862252-24862852(+)
chr16:24862854-24863454(+)
chr16:24863437-24864037(+)
chr16:24864475-24865075(+)
chr16:24865080-24865680(+)
chr16:24865972-24866572(+)
chr16:24866892-24867492(+)
chr16:24869195-24869795(+)
chr16:24869681-24870281(+)
chr16:24870821-24871421(+)
chr16:24871810-24872410(+)
chr16:24872330-24872930(+)
chr16:24873020-24873620(+)
chr16:24874821-24875421(+)
chr16:24882600-24883200(+)
chr16:24884510-24885110(+)
chr16:24887466-24888066(+)
chr16:24888060-24888660(+)
chr16:24892831-24893431(+)
chr16:24894897-24895497(+)
chr16:24898063-24898663(+)
chr16:24901130-24901730(+)
chr16:24901985-24902585(+)
chr16:24902845-24903445(+)
chr16:24904415-24905015(+)
chr16:24905388-24905988(+)
chr16:24907679-24908279(+)
chr16:24911459-24912059(+)
chr16:24916250-24916850(+)
chr16:24917005-24917605(+)
chr16:24917447-24918047(+)
chr16:24918095-24918695(+)
chr16:24919195-24919795(+)
chr16:24920692-24921292(+)
chr16:24921740-24922340(+)
chr16:24924040-24924640(+)
chr16:24924622-24925222(+)
chr16:24926440-24927040(+)
chr16:24927036-24927636(+)
chr16:24927680-24928280(+)
chr16:24928188-24928788(+)
chr16:24929095-24929695(+)
chr16:24929796-24930396(+)
chr16:24930820-24931420(+)
chr16:24931470-24932070(+)
chr16:24931895-24932495(+)
chr16:24932445-24933045(+)
chr16:24934090-24934690(+)
chr16:24936312-24936912(+)
chr16:24939120-24939720(+)
chr16:24939864-24940464(+)
chr16:24940409-24941009(+)
chr16:24941706-24942306(+)
chr16:24942196-24942796(+)
chr16:24943460-24944060(+)
chr16:24946010-24946610(+)
chr16:24946765-24947365(+)
chr16:24947391-24947991(+)
chr16:24948797-24949397(+)
chr16:24950486-24951086(+)
chr16:24950987-24951587(+)
chr16:24952390-24952990(+)
chr16:24955424-24956024(+)
chr16:24957215-24957815(+)
chr16:24959880-24960480(+)
chr16:24961050-24961650(+)
chr16:24961488-24962088(+)
chr16:24964970-24965570(+)
chr16:24967278-24967878(+)
chr16:24967810-24968410(+)
chr16:24969106-24969706(+)
chr16:24973940-24974540(+)
chr16:24977270-24977870(+)
chr16:24977802-24978402(+)
chr16:24980290-24980890(+)
chr16:24981472-24982072(+)
chr16:24982953-24983553(+)
chr16:24983813-24984413(+)
chr16:24985028-24985628(+)
chr16:24986638-24987238(+)
chr16:24988230-24988830(+)
chr16:24988884-24989484(+)
chr16:24989538-24990138(+)
chr16:24990376-24990976(+)
chr16:24991439-24992039(+)
chr16:24992180-24992780(+)
chr16:24994754-24995354(+)
chr16:24996090-24996690(+)
chr16:24996491-24997091(+)
chr16:24997740-24998340(+)
chr16:24998200-24998800(+)
chr16:24998894-24999494(+)
chr16:24999693-25000293(+)
chr16:25000225-25000825(+)
chr16:25000785-25001385(+)
chr16:25001995-25002595(+)
chr16:25002735-25003335(+)
chr16:25005412-25006012(+)
chr16:25006676-25007276(+)
chr16:25007539-25008139(+)
chr16:25008010-25008610(+)
chr16:25009135-25009735(+)
chr16:25010535-25011135(+)
chr16:25011007-25011607(+)
chr16:25011440-25012040(+)
chr16:25011903-25012503(+)
chr16:25013417-25014017(+)
chr16:25016886-25017486(+)
chr16:25017734-25018334(+)
chr16:25018230-25018830(+)
chr16:25018764-25019364(+)
chr16:25020591-25021191(+)
chr16:25021014-25021614(+)
chr16:25021910-25022510(+)
chr16:25022330-25022930(+)
chr16:25023343-25023943(+)
chr16:25023844-25024444(+)
chr16:25025357-25025957(+)
chr16:25025771-25026371(+)
chr16:25026506-25027106(+)
chr16:25027132-25027732(+)
chr16:25029275-25029875(+)
chr16:25030276-25030876(+)
chr16:25030928-25031528(+)
chr16:25031663-25032263(+)
chr16:25032370-25032970(+)
chr16:25032850-25033450(+)
chr16:25034765-25035365(+)
chr16:25036230-25036830(+)
chr16:25036830-25037430(+)
chr16:25038452-25039052(+)
chr16:25041689-25042289(+)
chr16:25042663-25043263(+)
chr16:25045129-25045729(+)
chr16:25046124-25046724(+)
chr16:25046540-25047140(+)
chr16:25047012-25047612(+)
chr16:25047610-25048210(+)
chr16:25048846-25049446(+)
chr16:25049712-25050312(+)
chr16:25051726-25052326(+)
chr16:25052380-25052980(+)
chr16:25053250-25053850(+)
chr16:25054170-25054770(+)
chr16:25055238-25055838(+)
chr16:25056177-25056777(+)
chr16:25057255-25057855(+)
chr16:25059267-25059867(+)
chr16:25059844-25060444(+)
chr16:25060736-25061336(+)
chr16:25061573-25062173(+)
chr16:25062736-25063336(+)
chr16:25063351-25063951(+)
chr16:25063794-25064394(+)
chr16:25065275-25065875(+)
chr16:25066816-25067416(+)
chr16:25072132-25072732(+)
chr16:25074329-25074929(+)
chr16:25075083-25075683(+)
chr16:25075490-25076090(+)
chr16:25076164-25076764(+)
chr16:25077149-25077749(+)
chr16:25077919-25078519(+)
chr16:25078359-25078959(+)
chr16:25081150-25081750(+)
chr16:25083970-25084570(+)
chr16:25084493-25085093(+)
chr16:25085039-25085639(+)
chr16:25088150-25088750(+)
chr16:25089830-25090430(+)
chr16:25090670-25091270(+)
chr16:25091209-25091809(+)
chr16:25092970-25093570(+)
chr16:25094030-25094630(+)
chr16:25094920-25095520(+)
chr16:25098768-25099368(+)
chr16:25100616-25101216(+)
chr16:25103660-25104260(+)
chr16:25104527-25105127(+)
chr16:25105510-25106110(+)
chr16:25108758-25109358(+)
chr16:25109370-25109970(+)
chr16:25110210-25110810(+)
chr16:25111290-25111890(+)
chr16:25116350-25116950(+)
chr16:25116770-25117370(+)
chr16:25117254-25117854(+)
chr16:25117711-25118311(+)
chr16:25118183-25118783(+)
chr16:25119157-25119757(+)
chr16:25120812-25121412(+)
chr16:25121683-25122283(+)
chr16:25122180-25122780(+)
chr16:25122655-25123255(+)
chr16:25123145-25123745(+)
chr16:25123553-25124153(+)
chr16:25124310-25124910(+)
chr16:25125212-25125812(+)
chr16:25127390-25127990(+)
chr16:25130673-25131273(+)
chr16:25133410-25134010(+)
chr16:25135750-25136350(+)
chr16:25137494-25138094(+)
chr16:25138047-25138647(+)
chr16:25140933-25141533(+)
chr16:25145558-25146158(+)
chr16:25146010-25146610(+)
chr16:25146698-25147298(+)
chr16:25149508-25150108(+)
chr16:25150330-25150930(+)
chr16:25151672-25152272(+)
chr16:25152841-25153441(+)
chr16:25155106-25155706(+)
chr16:25160079-25160679(+)
chr16:25161190-25161790(+)
chr16:25163202-25163802(+)
chr16:25164020-25164620(+)
chr16:25166794-25167394(+)
chr16:25167229-25167829(+)
chr16:25168713-25169313(+)
chr16:25169686-25170286(+)
chr16:25172127-25172727(+)
chr16:25173550-25174150(+)
chr16:25182620-25183220(+)
chr16:25184054-25184654(+)
chr16:25187302-25187902(+)
chr16:25188806-25189406(+)
chr16:25189352-25189952(+)
chr16:25190380-25190980(+)
chr16:25194803-25195403(+)
chr16:25195865-25196465(+)
chr16:25197550-25198150(+)
chr16:25198213-25198813(+)
chr16:25200554-25201154(+)
chr16:25201213-25201813(+)
chr16:25202027-25202627(+)
chr16:25203284-25203884(+)
chr16:25206155-25206755(+)
chr16:25209240-25209840(+)
chr16:25215438-25216038(+)
chr16:25217258-25217858(+)
chr16:25221350-25221950(+)
chr16:25221969-25222569(+)
chr16:25223813-25224413(+)
chr16:25224987-25225587(+)
chr16:25226716-25227316(+)
chr16:25227430-25228030(+)
chr16:25227999-25228599(+)
chr16:25229136-25229736(+)
chr16:25230270-25230870(+)
chr16:25232418-25233018(+)
chr16:25234055-25234655(+)
chr16:25235515-25236115(+)
chr16:25236459-25237059(+)
chr16:25238141-25238741(+)
chr16:25239514-25240114(+)
chr16:25244275-25244875(+)
chr16:25244918-25245518(+)
chr16:25245633-25246233(+)
chr16:25246830-25247430(+)
chr16:25247243-25247843(+)
chr16:25248590-25249190(+)
chr16:25249840-25250440(+)
chr16:25251315-25251915(+)
chr16:25251910-25252510(+)
chr16:25255055-25255655(+)
chr16:25264002-25264602(+)
chr16:25264650-25265250(+)
chr16:25265270-25265870(+)
chr16:25266418-25267018(+)
chr16:25267198-25267798(+)
chr16:25267600-25268200(+)
chr16:25268086-25268686(+)
chr16:25268573-25269173(+)
chr16:25269096-25269696(+)
chr16:25269771-25270371(+)
chr16:25270450-25271050(+)
chr16:25270960-25271560(+)
chr16:25271610-25272210(+)
chr16:25273050-25273650(+)
chr16:25273690-25274290(+)
chr16:25274270-25274870(+)
chr16:25275060-25275660(+)
chr16:25275783-25276383(+)
chr16:25276360-25276960(+)
chr16:25277188-25277788(+)
chr16:25277980-25278580(+)
chr16:25278700-25279300(+)
chr16:25279410-25280010(+)
chr16:25280448-25281048(+)
chr16:25281032-25281632(+)
chr16:25281725-25282325(+)
chr16:25282708-25283308(+)
chr16:25284050-25284650(+)
chr16:25285090-25285690(+)
chr16:25285650-25286250(+)
chr16:25286171-25286771(+)
chr16:25286950-25287550(+)
chr16:25287840-25288440(+)
chr16:25288380-25288980(+)
chr16:25288890-25289490(+)
chr16:25289990-25290590(+)
chr16:25290887-25291487(+)
chr16:25294092-25294692(+)
chr16:25308400-25309000(+)
chr16:25309527-25310127(+)
chr16:25310515-25311115(+)
chr16:25311680-25312280(+)
chr16:25312720-25313320(+)
chr16:25315770-25316370(+)
chr16:25322410-25323010(+)
chr16:25323590-25324190(+)
chr16:25324810-25325410(+)
chr16:25329133-25329733(+)
chr16:25336010-25336610(+)
chr16:25337680-25338280(+)
chr16:25345370-25345970(+)
chr16:25350730-25351330(+)
chr16:25352171-25352771(+)
chr16:25352962-25353562(+)
chr16:25354267-25354867(+)
chr16:25355210-25355810(+)
chr16:25364710-25365310(+)
chr16:25368770-25369370(+)
chr16:25370760-25371360(+)
chr16:25372758-25373358(+)
chr16:25375075-25375675(+)
chr16:25377299-25377899(+)
chr16:25380470-25381070(+)
chr16:25381774-25382374(+)
chr16:25382535-25383135(+)
chr16:25383919-25384519(+)
chr16:25385861-25386461(+)
chr16:25387232-25387832(+)
chr16:25389290-25389890(+)
chr16:25391850-25392450(+)
chr16:25400632-25401232(+)
chr16:25401973-25402573(+)
chr16:25403710-25404310(+)
chr16:25406728-25407328(+)
chr16:25412910-25413510(+)
chr16:25415243-25415843(+)
chr16:25420010-25420610(+)
chr16:25422275-25422875(+)
chr16:25422701-25423301(+)
chr16:25425167-25425767(+)
chr16:25425615-25426215(+)
chr16:25429250-25429850(+)
chr16:25430335-25430935(+)
chr16:25430890-25431490(+)
chr16:25440860-25441460(+)
chr16:25442724-25443324(+)
chr16:25443927-25444527(+)
chr16:25445310-25445910(+)
chr16:25447230-25447830(+)
chr16:25453440-25454040(+)
chr16:25455632-25456232(+)
chr16:25456289-25456889(+)
chr16:25463405-25464005(+)
chr16:25463982-25464582(+)
chr16:25474190-25474790(+)
chr16:25475270-25475870(+)
chr16:25476803-25477403(+)
chr16:25477547-25478147(+)
chr16:25478470-25479070(+)
chr16:25481199-25481799(+)
chr16:25482410-25483010(+)
chr16:25487610-25488210(+)
chr16:25489660-25490260(+)
chr16:25492875-25493475(+)
chr16:25496760-25497360(+)
chr16:25499650-25500250(+)
chr16:25503390-25503990(+)
chr16:25504464-25505064(+)
chr16:25505530-25506130(+)
chr16:25507150-25507750(+)
chr16:25508320-25508920(+)
chr16:25512785-25513385(+)
chr16:25515650-25516250(+)
chr16:25519570-25520170(+)
chr16:25520711-25521311(+)
chr16:25521430-25522030(+)
chr16:25523255-25523855(+)
chr16:25525807-25526407(+)
chr16:25530350-25530950(+)
chr16:25534404-25535004(+)
chr16:25537512-25538112(+)
chr16:25539630-25540230(+)
chr16:25542450-25543050(+)
chr16:25542870-25543470(+)
chr16:25543495-25544095(+)
chr16:25544160-25544760(+)
chr16:25545230-25545830(+)
chr16:25546578-25547178(+)
chr16:25547370-25547970(+)
chr16:25549450-25550050(+)
chr16:25553439-25554039(+)
chr16:25554840-25555440(+)
chr16:25555750-25556350(+)
chr16:25557992-25558592(+)
chr16:25558590-25559190(+)
chr16:25564960-25565560(+)
chr16:25566230-25566830(+)
chr16:25566730-25567330(+)
chr16:25567515-25568115(+)
chr16:25568080-25568680(+)
chr16:25574890-25575490(+)
chr16:25576190-25576790(+)
chr16:25576780-25577380(+)
chr16:25578850-25579450(+)
chr16:25580190-25580790(+)
chr16:25581350-25581950(+)
chr16:25582926-25583526(+)
chr16:25586559-25587159(+)
chr16:25588480-25589080(+)
chr16:25591272-25591872(+)
chr16:25592630-25593230(+)
chr16:25596810-25597410(+)
chr16:25598040-25598640(+)
chr16:25600030-25600630(+)
chr16:25601904-25602504(+)
chr16:25604470-25605070(+)
chr16:25610450-25611050(+)
chr16:25610890-25611490(+)
chr16:25614130-25614730(+)
chr16:25616632-25617232(+)
chr16:25617289-25617889(+)
chr16:25619245-25619845(+)
chr16:25621410-25622010(+)
chr16:25621926-25622526(+)
chr16:25625175-25625775(+)
chr16:25626085-25626685(+)
chr16:25632075-25632675(+)
chr16:25633865-25634465(+)
chr16:25634610-25635210(+)
chr16:25636852-25637452(+)
chr16:25637350-25637950(+)
chr16:25643395-25643995(+)
chr16:25644711-25645311(+)
chr16:25647037-25647637(+)
chr16:25651090-25651690(+)
chr16:25651690-25652290(+)
chr16:25652210-25652810(+)
chr16:25653976-25654576(+)
chr16:25654870-25655470(+)
chr16:25655530-25656130(+)
chr16:25658810-25659410(+)
chr16:25660350-25660950(+)
chr16:25664350-25664950(+)
chr16:25665790-25666390(+)
chr16:25667290-25667890(+)
chr16:25669462-25670062(+)
chr16:25670650-25671250(+)
chr16:25672380-25672980(+)
chr16:25677700-25678300(+)
chr16:25679730-25680330(+)
chr16:25681490-25682090(+)
chr16:25685658-25686258(+)
chr16:25690176-25690776(+)
chr16:25690744-25691344(+)
chr16:25700535-25701135(+)
chr16:25701654-25702254(+)
chr16:25702152-25702752(+)
chr16:25702905-25703505(+)
chr16:25703461-25704061(+)
chr16:25703983-25704583(+)
chr16:25704451-25705051(+)
chr16:25704952-25705552(+)
chr16:25707520-25708120(+)
chr16:25711770-25712370(+)
chr16:25714274-25714874(+)
chr16:25719205-25719805(+)
chr16:25720380-25720980(+)
chr16:25722760-25723360(+)
chr16:25725341-25725941(+)
chr16:25727389-25727989(+)
chr16:25728355-25728955(+)
chr16:25728870-25729470(+)
chr16:25731983-25732583(+)
chr16:25732610-25733210(+)
chr16:25737590-25738190(+)
chr16:25745570-25746170(+)
chr16:25746838-25747438(+)
chr16:25754220-25754820(+)
chr16:25758377-25758977(+)
chr16:25759350-25759950(+)
chr16:25761570-25762170(+)
chr16:25762053-25762653(+)
chr16:25762478-25763078(+)
chr16:25765110-25765710(+)
chr16:25767570-25768170(+)
chr16:25771143-25771743(+)
chr16:25776850-25777450(+)
chr16:25778540-25779140(+)
chr16:25780610-25781210(+)
chr16:25781310-25781910(+)
chr16:25782983-25783583(+)
chr16:25784230-25784830(+)
chr16:25787270-25787870(+)
chr16:25788210-25788810(+)
chr16:25792060-25792660(+)
chr16:25793383-25793983(+)
chr16:25794035-25794635(+)
chr16:25794444-25795044(+)
chr16:25796510-25797110(+)
chr16:25798950-25799550(+)
chr16:25801130-25801730(+)
chr16:25807461-25808061(+)
chr16:25814795-25815395(+)
chr16:25823390-25823990(+)
chr16:25824810-25825410(+)
chr16:25825710-25826310(+)
chr16:25830587-25831187(+)
chr16:25835097-25835697(+)
chr16:25839210-25839810(+)
chr16:25840110-25840710(+)
chr16:25842010-25842610(+)
chr16:25845317-25845917(+)
chr16:25846335-25846935(+)
chr16:25849370-25849970(+)
chr16:25849947-25850547(+)
chr16:25854330-25854930(+)
chr16:25857093-25857693(+)
chr16:25862250-25862850(+)
chr16:25865488-25866088(+)
chr16:25866281-25866881(+)
chr16:25867071-25867671(+)
chr16:25868211-25868811(+)
chr16:25870835-25871435(+)
chr16:25872490-25873090(+)
chr16:25876110-25876710(+)
chr16:25878287-25878887(+)
chr16:25879450-25880050(+)
chr16:25880013-25880613(+)
chr16:25880670-25881270(+)
chr16:25887355-25887955(+)
chr16:25889683-25890283(+)
chr16:25892636-25893236(+)
chr16:25894650-25895250(+)
chr16:25896211-25896811(+)
chr16:25897750-25898350(+)
chr16:25900081-25900681(+)
chr16:25900735-25901335(+)
chr16:25903680-25904280(+)
chr16:25904536-25905136(+)
chr16:25906501-25907101(+)
chr16:25907724-25908324(+)
chr16:25908780-25909380(+)
chr16:25909240-25909840(+)
chr16:25910870-25911470(+)
chr16:25916550-25917150(+)
chr16:25916980-25917580(+)
chr16:25918630-25919230(+)
chr16:25919490-25920090(+)
chr16:25922021-25922621(+)
chr16:25923058-25923658(+)
chr16:25923530-25924130(+)
chr16:25924190-25924790(+)
chr16:25925761-25926361(+)
chr16:25926327-25926927(+)
chr16:25927236-25927836(+)
chr16:25933717-25934317(+)
chr16:25934370-25934970(+)
chr16:25935990-25936590(+)
chr16:25936403-25937003(+)
chr16:25938500-25939100(+)
chr16:25941480-25942080(+)
chr16:25942720-25943320(+)
chr16:25944294-25944894(+)
chr16:25949490-25950090(+)
chr16:25953201-25953801(+)
chr16:25955217-25955817(+)
chr16:25957510-25958110(+)
chr16:25957930-25958530(+)
chr16:25958712-25959312(+)
chr16:25959793-25960393(+)
chr16:25961220-25961820(+)
chr16:25961931-25962531(+)
chr16:25962630-25963230(+)
chr16:25963229-25963829(+)
chr16:25966170-25966770(+)
chr16:25966690-25967290(+)
chr16:25970338-25970938(+)
chr16:25975810-25976410(+)
chr16:25977650-25978250(+)
chr16:25982385-25982985(+)
chr16:25983610-25984210(+)
chr16:25988752-25989352(+)
chr16:25989390-25989990(+)
chr16:25990410-25991010(+)
chr16:25997710-25998310(+)
chr16:25998740-25999340(+)
chr16:25999272-25999872(+)
chr16:26002090-26002690(+)
chr16:26006150-26006750(+)
chr16:26007247-26007847(+)
chr16:26014370-26014970(+)
chr16:26016490-26017090(+)
chr16:26020470-26021070(+)
chr16:26021280-26021880(+)
chr16:26026730-26027330(+)
chr16:26028060-26028660(+)
chr16:26029730-26030330(+)
chr16:26030901-26031501(+)
chr16:26033530-26034130(+)
chr16:26034832-26035432(+)
chr16:26038191-26038791(+)
chr16:26044930-26045530(+)
chr16:26046890-26047490(+)
chr16:26052575-26053175(+)
chr16:26053353-26053953(+)
chr16:26055725-26056325(+)
chr16:26056630-26057230(+)
chr16:26058590-26059190(+)
chr16:26060576-26061176(+)
chr16:26061075-26061675(+)
chr16:26061768-26062368(+)
chr16:26062393-26062993(+)
chr16:26064190-26064790(+)
chr16:26065050-26065650(+)
chr16:26066240-26066840(+)
chr16:26067021-26067621(+)
chr16:26069543-26070143(+)
chr16:26078390-26078990(+)
chr16:26081765-26082365(+)
chr16:26082488-26083088(+)
chr16:26083910-26084510(+)
chr16:26090143-26090743(+)
chr16:26095070-26095670(+)
chr16:26096014-26096614(+)
chr16:26098369-26098969(+)
chr16:26099610-26100210(+)
chr16:26100150-26100750(+)
chr16:26110130-26110730(+)
chr16:26111905-26112505(+)
chr16:26119330-26119930(+)
chr16:26120490-26121090(+)
chr16:26123113-26123713(+)
chr16:26128210-26128810(+)
chr16:26129811-26130411(+)
chr16:26130243-26130843(+)
chr16:26131910-26132510(+)
chr16:26133790-26134390(+)
chr16:26134410-26135010(+)
chr16:26139511-26140111(+)
chr16:26141104-26141704(+)
chr16:26142790-26143390(+)
chr16:26144721-26145321(+)
chr16:26145790-26146390(+)
chr16:26152470-26153070(+)
chr16:26156726-26157326(+)
chr16:26159610-26160210(+)
chr16:26160230-26160830(+)
chr16:26160733-26161333(+)
chr16:26164730-26165330(+)
chr16:26166414-26167014(+)
chr16:26168470-26169070(+)
chr16:26169236-26169836(+)
chr16:26170490-26171090(+)
chr16:26172675-26173275(+)
chr16:26173076-26173676(+)
chr16:26179703-26180303(+)
chr16:26180668-26181268(+)
chr16:26184290-26184890(+)
chr16:26187234-26187834(+)
chr16:26187930-26188530(+)
chr16:26188721-26189321(+)
chr16:26189505-26190105(+)
chr16:26190470-26191070(+)
chr16:26197297-26197897(+)
chr16:26199070-26199670(+)
chr16:26200689-26201289(+)
chr16:26204347-26204947(+)
chr16:26206447-26207047(+)
chr16:26208002-26208602(+)
chr16:26213450-26214050(+)
chr16:26214430-26215030(+)
chr16:26215310-26215910(+)
chr16:26222777-26223377(+)
chr16:26223770-26224370(+)
chr16:26225898-26226498(+)
chr16:26226910-26227510(+)
chr16:26228640-26229240(+)
chr16:26230670-26231270(+)
chr16:26232047-26232647(+)
chr16:26235829-26236429(+)
chr16:26239230-26239830(+)
chr16:26239730-26240330(+)
chr16:26248793-26249393(+)
chr16:26249334-26249934(+)
chr16:26252018-26252618(+)
chr16:26252550-26253150(+)
chr16:26263770-26264370(+)
chr16:26274516-26275116(+)
chr16:26276277-26276877(+)
chr16:26278860-26279460(+)
chr16:26279550-26280150(+)
chr16:26280470-26281070(+)
chr16:26280931-26281531(+)
chr16:26281790-26282390(+)
chr16:26286270-26286870(+)
chr16:26287590-26288190(+)
chr16:26292757-26293357(+)
chr16:26296245-26296845(+)
chr16:26300890-26301490(+)
chr16:26306959-26307559(+)
chr16:26313470-26314070(+)
chr16:26319670-26320270(+)
chr16:26328288-26328888(+)
chr16:26332510-26333110(+)
chr16:26345460-26346060(+)
chr16:26345880-26346480(+)
chr16:26346707-26347307(+)
chr16:26347491-26348091(+)
chr16:26347930-26348530(+)
chr16:26352010-26352610(+)
chr16:26352426-26353026(+)
chr16:26353912-26354512(+)
chr16:26354750-26355350(+)
chr16:26355375-26355975(+)
chr16:26359338-26359938(+)
chr16:26364240-26364840(+)
chr16:26366550-26367150(+)
chr16:26371490-26372090(+)
chr16:26374190-26374790(+)
chr16:26375310-26375910(+)
chr16:26376524-26377124(+)
chr16:26377540-26378140(+)
chr16:26382710-26383310(+)
chr16:26390450-26391050(+)
chr16:26396600-26397200(+)
chr16:26397309-26397909(+)
chr16:26398390-26398990(+)
chr16:26399870-26400470(+)
chr16:26400510-26401110(+)
chr16:26403070-26403670(+)
chr16:26405792-26406392(+)
chr16:26408026-26408626(+)
chr16:26412370-26412970(+)
chr16:26415810-26416410(+)
chr16:26424993-26425593(+)
chr16:26427041-26427641(+)
chr16:26429050-26429650(+)
chr16:26430743-26431343(+)
chr16:26439510-26440110(+)
chr16:26452420-26453020(+)
chr16:26452857-26453457(+)
chr16:26453478-26454078(+)
chr16:26454115-26454715(+)
chr16:26455598-26456198(+)
chr16:26456745-26457345(+)
chr16:26461210-26461810(+)
chr16:26464420-26465020(+)
chr16:26465358-26465958(+)
chr16:26467054-26467654(+)
chr16:26468350-26468950(+)
chr16:26476091-26476691(+)
chr16:26477030-26477630(+)
chr16:26479980-26480580(+)
chr16:26480767-26481367(+)
chr16:26486160-26486760(+)
chr16:26486802-26487402(+)
chr16:26487622-26488222(+)
chr16:26496650-26497250(+)
chr16:26497830-26498430(+)
chr16:26501090-26501690(+)
chr16:26502434-26503034(+)
chr16:26504927-26505527(+)
chr16:26505390-26505990(+)
chr16:26507490-26508090(+)
chr16:26511150-26511750(+)
chr16:26516723-26517323(+)
chr16:26520210-26520810(+)
chr16:26523630-26524230(+)
chr16:26533890-26534490(+)
chr16:26534910-26535510(+)
chr16:26535508-26536108(+)
chr16:26536331-26536931(+)
chr16:26537840-26538440(+)
chr16:26540950-26541550(+)
chr16:26541985-26542585(+)
chr16:26542530-26543130(+)
chr16:26543730-26544330(+)
chr16:26552024-26552624(+)
chr16:26552590-26553190(+)
chr16:26559230-26559830(+)
chr16:26561274-26561874(+)
chr16:26566098-26566698(+)
chr16:26567210-26567810(+)
chr16:26567770-26568370(+)
chr16:26569110-26569710(+)
chr16:26569690-26570290(+)
chr16:26571490-26572090(+)
chr16:26571930-26572530(+)
chr16:26572530-26573130(+)
chr16:26577310-26577910(+)
chr16:26578555-26579155(+)
chr16:26580520-26581120(+)
chr16:26580986-26581586(+)
chr16:26581690-26582290(+)
chr16:26583320-26583920(+)
chr16:26585790-26586390(+)
chr16:26587706-26588306(+)
chr16:26603470-26604070(+)
chr16:26604910-26605510(+)
chr16:26605811-26606411(+)
chr16:26608850-26609450(+)
chr16:26609330-26609930(+)
chr16:26609790-26610390(+)
chr16:26610225-26610825(+)
chr16:26610739-26611339(+)
chr16:26612086-26612686(+)
chr16:26612578-26613178(+)
chr16:26613030-26613630(+)
chr16:26613460-26614060(+)
chr16:26614116-26614716(+)
chr16:26614977-26615577(+)
chr16:26615605-26616205(+)
chr16:26616094-26616694(+)
chr16:26616984-26617584(+)
chr16:26617523-26618123(+)
chr16:26618530-26619130(+)
chr16:26618930-26619530(+)
chr16:26619390-26619990(+)
chr16:26620430-26621030(+)
chr16:26621290-26621890(+)
chr16:26622090-26622690(+)
chr16:26625608-26626208(+)
chr16:26633190-26633790(+)
chr16:26635064-26635664(+)
chr16:26635470-26636070(+)
chr16:26635952-26636552(+)
chr16:26636510-26637110(+)
chr16:26637090-26637690(+)
chr16:26642970-26643570(+)
chr16:26652650-26653250(+)
chr16:26653493-26654093(+)
chr16:26654642-26655242(+)
chr16:26655470-26656070(+)
chr16:26656367-26656967(+)
chr16:26656794-26657394(+)
chr16:26658790-26659390(+)
chr16:26662710-26663310(+)
chr16:26675013-26675613(+)
chr16:26676366-26676966(+)
chr16:26676770-26677370(+)
chr16:26677670-26678270(+)
chr16:26678520-26679120(+)
chr16:26679220-26679820(+)
chr16:26679793-26680393(+)
chr16:26680610-26681210(+)
chr16:26682604-26683204(+)
chr16:26683387-26683987(+)
chr16:26683910-26684510(+)
chr16:26687210-26687810(+)
chr16:26696200-26696800(+)
chr16:26698803-26699403(+)
chr16:26699255-26699855(+)
chr16:26699930-26700530(+)
chr16:26700340-26700940(+)
chr16:26703850-26704450(+)
chr16:26705930-26706530(+)
chr16:26709109-26709709(+)
chr16:26709775-26710375(+)
chr16:26710690-26711290(+)
chr16:26712516-26713116(+)
chr16:26716560-26717160(+)
chr16:26719630-26720230(+)
chr16:26720391-26720991(+)
chr16:26721751-26722351(+)
chr16:26723320-26723920(+)
chr16:26724104-26724704(+)
chr16:26724555-26725155(+)
chr16:26725250-26725850(+)
chr16:26725670-26726270(+)
chr16:26729080-26729680(+)
chr16:26735478-26736078(+)
chr16:26737050-26737650(+)
chr16:26737595-26738195(+)
chr16:26739045-26739645(+)
chr16:26741150-26741750(+)
chr16:26741770-26742370(+)
chr16:26744910-26745510(+)
chr16:26746670-26747270(+)
chr16:26751320-26751920(+)
chr16:26753290-26753890(+)
chr16:26755530-26756130(+)
chr16:26756250-26756850(+)
chr16:26758150-26758750(+)
chr16:26758855-26759455(+)
chr16:26761482-26762082(+)
chr16:26762010-26762610(+)
chr16:26762490-26763090(+)
chr16:26773777-26774377(+)
chr16:26775670-26776270(+)
chr16:26776323-26776923(+)
chr16:26779830-26780430(+)
chr16:26783705-26784305(+)
chr16:26786930-26787530(+)
chr16:26799162-26799762(+)
chr16:26801920-26802520(+)
chr16:26802454-26803054(+)
chr16:26806389-26806989(+)
chr16:26812830-26813430(+)
chr16:26813790-26814390(+)
chr16:26814670-26815270(+)
chr16:26817348-26817948(+)
chr16:26817951-26818551(+)
chr16:26818720-26819320(+)
chr16:26826035-26826635(+)
chr16:26827480-26828080(+)
chr16:26828261-26828861(+)
chr16:26828874-26829474(+)
chr16:26829915-26830515(+)
chr16:26837511-26838111(+)
chr16:26839430-26840030(+)
chr16:26841911-26842511(+)
chr16:26842370-26842970(+)
chr16:26845350-26845950(+)
chr16:26853750-26854350(+)
chr16:26863340-26863940(+)
chr16:26867495-26868095(+)
chr16:26870950-26871550(+)
chr16:26875176-26875776(+)
chr16:26875610-26876210(+)
chr16:26882956-26883556(+)
chr16:26893352-26893952(+)
chr16:26898570-26899170(+)
chr16:26900361-26900961(+)
chr16:26900938-26901538(+)
chr16:26901570-26902170(+)
chr16:26905275-26905875(+)
chr16:26907230-26907830(+)
chr16:26907639-26908239(+)
chr16:26909090-26909690(+)
chr16:26916539-26917139(+)
chr16:26917460-26918060(+)
chr16:26919250-26919850(+)
chr16:26920698-26921298(+)
chr16:26921298-26921898(+)
chr16:26921724-26922324(+)
chr16:26922170-26922770(+)
chr16:26922640-26923240(+)
chr16:26925013-26925613(+)
chr16:26925430-26926030(+)
chr16:26936970-26937570(+)
chr16:26937963-26938563(+)
chr16:26941430-26942030(+)
chr16:26942050-26942650(+)
chr16:26942970-26943570(+)
chr16:26944551-26945151(+)
chr16:26948682-26949282(+)
chr16:26950090-26950690(+)
chr16:26954338-26954938(+)
chr16:26954740-26955340(+)
chr16:26957410-26958010(+)
chr16:26962470-26963070(+)
chr16:26963177-26963777(+)
chr16:26963637-26964237(+)
chr16:26970250-26970850(+)
chr16:26972600-26973200(+)
chr16:26974334-26974934(+)
chr16:26975520-26976120(+)
chr16:26978910-26979510(+)
chr16:26979330-26979930(+)
chr16:26980510-26981110(+)
chr16:26981090-26981690(+)
chr16:26983670-26984270(+)
chr16:26984450-26985050(+)
chr16:26986470-26987070(+)
chr16:26987235-26987835(+)
chr16:26987684-26988284(+)
chr16:26988100-26988700(+)
chr16:26989233-26989833(+)
chr16:26992692-26993292(+)
chr16:26994649-26995249(+)
chr16:26995470-26996070(+)
chr16:26995970-26996570(+)
chr16:26996695-26997295(+)
chr16:26997381-26997981(+)
chr16:26998150-26998750(+)
chr16:26998815-26999415(+)
chr16:26999290-26999890(+)
chr16:27000990-27001590(+)
chr16:27001978-27002578(+)
chr16:27002460-27003060(+)
chr16:27003030-27003630(+)
chr16:27003787-27004387(+)
chr16:27004210-27004810(+)
chr16:27004721-27005321(+)
chr16:27005199-27005799(+)
chr16:27008530-27009130(+)
chr16:27009410-27010010(+)
chr16:27010180-27010780(+)
chr16:27010852-27011452(+)
chr16:27014170-27014770(+)
chr16:27017270-27017870(+)
chr16:27021030-27021630(+)
chr16:27023763-27024363(+)
chr16:27025130-27025730(+)
chr16:27026817-27027417(+)
chr16:27027230-27027830(+)
chr16:27032250-27032850(+)
chr16:27034370-27034970(+)
chr16:27035230-27035830(+)
chr16:27036791-27037391(+)
chr16:27037543-27038143(+)
chr16:27042159-27042759(+)
chr16:27043630-27044230(+)
chr16:27044617-27045217(+)
chr16:27059524-27060124(+)
chr16:27061212-27061812(+)
chr16:27062688-27063288(+)
chr16:27063233-27063833(+)
chr16:27063640-27064240(+)
chr16:27068696-27069296(+)
chr16:27071250-27071850(+)
chr16:27073867-27074467(+)
chr16:27076804-27077404(+)
chr16:27077902-27078502(+)
chr16:27078425-27079025(+)
chr16:27079475-27080075(+)
chr16:27080055-27080655(+)
chr16:27081270-27081870(+)
chr16:27081900-27082500(+)
chr16:27083640-27084240(+)
chr16:27085190-27085790(+)
chr16:27086060-27086660(+)
chr16:27090990-27091590(+)
chr16:27092143-27092743(+)
chr16:27094208-27094808(+)
chr16:27095321-27095921(+)
chr16:27096399-27096999(+)
chr16:27101870-27102470(+)
chr16:27102530-27103130(+)
chr16:27105650-27106250(+)
chr16:27106050-27106650(+)
chr16:27109080-27109680(+)
chr16:27109815-27110415(+)
chr16:27113890-27114490(+)
chr16:27114438-27115038(+)
chr16:27116604-27117204(+)
chr16:27118468-27119068(+)
chr16:27118870-27119470(+)
chr16:27119353-27119953(+)
chr16:27120058-27120658(+)
chr16:27120572-27121172(+)
chr16:27121023-27121623(+)
chr16:27121670-27122270(+)
chr16:27122905-27123505(+)
chr16:27124615-27125215(+)
chr16:27125300-27125900(+)
chr16:27129733-27130333(+)
chr16:27132280-27132880(+)
chr16:27135032-27135632(+)
chr16:27138514-27139114(+)
chr16:27139730-27140330(+)
chr16:27141960-27142560(+)
chr16:27147830-27148430(+)
chr16:27149816-27150416(+)
chr16:27151300-27151900(+)
chr16:27156712-27157312(+)
chr16:27161170-27161770(+)
chr16:27163818-27164418(+)
chr16:27165670-27166270(+)
chr16:27166201-27166801(+)
chr16:27167055-27167655(+)
chr16:27167804-27168404(+)
chr16:27169975-27170575(+)
chr16:27173600-27174200(+)
chr16:27175595-27176195(+)
chr16:27180781-27181381(+)
chr16:27185249-27185849(+)
chr16:27185997-27186597(+)
chr16:27187049-27187649(+)
chr16:27188474-27189074(+)
chr16:27189995-27190595(+)
chr16:27190710-27191310(+)
chr16:27192345-27192945(+)
chr16:27194375-27194975(+)
chr16:27196260-27196860(+)
chr16:27200067-27200667(+)
chr16:27200848-27201448(+)
chr16:27202653-27203253(+)
chr16:27204533-27205133(+)
chr16:27205720-27206320(+)
chr16:27206402-27207002(+)
chr16:27207178-27207778(+)
chr16:27208370-27208970(+)
chr16:27209284-27209884(+)
chr16:27209981-27210581(+)
chr16:27210483-27211083(+)
chr16:27210916-27211516(+)
chr16:27214153-27214753(+)
chr16:27214729-27215329(+)
chr16:27215351-27215951(+)
chr16:27215860-27216460(+)
chr16:27216535-27217135(+)
chr16:27218320-27218920(+)
chr16:27219367-27219967(+)
chr16:27220009-27220609(+)
chr16:27221667-27222267(+)
chr16:27222250-27222850(+)
chr16:27223240-27223840(+)
chr16:27225566-27226166(+)
chr16:27227038-27227638(+)
chr16:27227980-27228580(+)
chr16:27228454-27229054(+)
chr16:27230050-27230650(+)
chr16:27230475-27231075(+)
chr16:27231431-27232031(+)
chr16:27232077-27232677(+)
chr16:27232870-27233470(+)
chr16:27233337-27233937(+)
chr16:27233861-27234461(+)
chr16:27234509-27235109(+)
chr16:27235684-27236284(+)
chr16:27236783-27237383(+)
chr16:27237205-27237805(+)
chr16:27237679-27238279(+)
chr16:27238536-27239136(+)
chr16:27239328-27239928(+)
chr16:27239824-27240424(+)
chr16:27240326-27240926(+)
chr16:27241173-27241773(+)
chr16:27241884-27242484(+)
chr16:27243194-27243794(+)
chr16:27243835-27244435(+)
chr16:27245064-27245664(+)
chr16:27246342-27246942(+)
chr16:27247010-27247610(+)
chr16:27248286-27248886(+)
chr16:27248823-27249423(+)
chr16:27249427-27250027(+)
chr16:27251010-27251610(+)
chr16:27251470-27252070(+)
chr16:27252130-27252730(+)
chr16:27252855-27253455(+)
chr16:27254241-27254841(+)
chr16:27255650-27256250(+)
chr16:27256075-27256675(+)
chr16:27256484-27257084(+)
chr16:27257014-27257614(+)
chr16:27257638-27258238(+)
chr16:27258230-27258830(+)
chr16:27258680-27259280(+)
chr16:27259283-27259883(+)
chr16:27260235-27260835(+)
chr16:27261333-27261933(+)
chr16:27262784-27263384(+)
chr16:27264143-27264743(+)
chr16:27264715-27265315(+)
chr16:27265525-27266125(+)
chr16:27269015-27269615(+)
chr16:27269534-27270134(+)
chr16:27270875-27271475(+)
chr16:27272760-27273360(+)
chr16:27275350-27275950(+)
chr16:27276131-27276731(+)
chr16:27278508-27279108(+)
chr16:27279254-27279854(+)
chr16:27279830-27280430(+)
chr16:27280603-27281203(+)
chr16:27281020-27281620(+)
chr16:27282769-27283369(+)
chr16:27285120-27285720(+)
chr16:27286595-27287195(+)
chr16:27292533-27293133(+)
chr16:27294390-27294990(+)
chr16:27295168-27295768(+)
chr16:27295818-27296418(+)
chr16:27296302-27296902(+)
chr16:27297072-27297672(+)
chr16:27297669-27298269(+)
chr16:27298243-27298843(+)
chr16:27299070-27299670(+)
chr16:27300898-27301498(+)
chr16:27301830-27302430(+)
chr16:27302290-27302890(+)
chr16:27302830-27303430(+)
chr16:27309465-27310065(+)
chr16:27310984-27311584(+)
chr16:27312530-27313130(+)
chr16:27313355-27313955(+)
chr16:27313890-27314490(+)
chr16:27314507-27315107(+)
chr16:27314926-27315526(+)
chr16:27316598-27317198(+)
chr16:27320270-27320870(+)
chr16:27321977-27322577(+)
chr16:27322814-27323414(+)
chr16:27323797-27324397(+)
chr16:27324709-27325309(+)
chr16:27325553-27326153(+)
chr16:27326455-27327055(+)
chr16:27326989-27327589(+)
chr16:27327595-27328195(+)
chr16:27328504-27329104(+)
chr16:27329070-27329670(+)
chr16:27329734-27330334(+)
chr16:27330350-27330950(+)
chr16:27330790-27331390(+)
chr16:27331684-27332284(+)
chr16:27332531-27333131(+)
chr16:27334261-27334861(+)
chr16:27335323-27335923(+)
chr16:27336194-27336794(+)
chr16:27336890-27337490(+)
chr16:27337730-27338330(+)
chr16:27338230-27338830(+)
chr16:27340860-27341460(+)
chr16:27341756-27342356(+)
chr16:27342335-27342935(+)
chr16:27343328-27343928(+)
chr16:27344726-27345326(+)
chr16:27346127-27346727(+)
chr16:27346862-27347462(+)
chr16:27348240-27348840(+)
chr16:27351862-27352462(+)
chr16:27352664-27353264(+)
chr16:27356000-27356600(+)
chr16:27358032-27358632(+)
chr16:27359160-27359760(+)
chr16:27361470-27362070(+)
chr16:27362490-27363090(+)
chr16:27363230-27363830(+)
chr16:27365086-27365686(+)
chr16:27366868-27367468(+)
chr16:27367935-27368535(+)
chr16:27370388-27370988(+)
chr16:27371426-27372026(+)
chr16:27374480-27375080(+)
chr16:27374953-27375553(+)
chr16:27375705-27376305(+)
chr16:27376471-27377071(+)
chr16:27377000-27377600(+)
chr16:27378174-27378774(+)
chr16:27378744-27379344(+)
chr16:27379271-27379871(+)
chr16:27380114-27380714(+)
chr16:27380941-27381541(+)
chr16:27383756-27384356(+)
chr16:27385504-27386104(+)
chr16:27386186-27386786(+)
chr16:27388866-27389466(+)
chr16:27390116-27390716(+)
chr16:27393489-27394089(+)
chr16:27395100-27395700(+)
chr16:27396010-27396610(+)
chr16:27397650-27398250(+)
chr16:27398986-27399586(+)
chr16:27400513-27401113(+)
chr16:27401355-27401955(+)
chr16:27403853-27404453(+)
chr16:27408564-27409164(+)
chr16:27409131-27409731(+)
chr16:27410077-27410677(+)
chr16:27410529-27411129(+)
chr16:27411977-27412577(+)
chr16:27412599-27413199(+)
chr16:27413264-27413864(+)
chr16:27413920-27414520(+)
chr16:27414473-27415073(+)
chr16:27415636-27416236(+)
chr16:27416731-27417331(+)
chr16:27417222-27417822(+)
chr16:27417710-27418310(+)
chr16:27418323-27418923(+)
chr16:27419162-27419762(+)
chr16:27419829-27420429(+)
chr16:27421599-27422199(+)
chr16:27426320-27426920(+)
chr16:27430410-27431010(+)
chr16:27433164-27433764(+)
chr16:27437619-27438219(+)
chr16:27438221-27438821(+)
chr16:27438770-27439370(+)
chr16:27439731-27440331(+)
chr16:27440500-27441100(+)
chr16:27441190-27441790(+)
chr16:27442167-27442767(+)
chr16:27443330-27443930(+)
chr16:27443808-27444408(+)
chr16:27444600-27445200(+)
chr16:27445280-27445880(+)
chr16:27446320-27446920(+)
chr16:27447080-27447680(+)
chr16:27447715-27448315(+)
chr16:27448487-27449087(+)
chr16:27449030-27449630(+)
chr16:27449463-27450063(+)
chr16:27450078-27450678(+)
chr16:27450824-27451424(+)
chr16:27451770-27452370(+)
chr16:27452419-27453019(+)
chr16:27453912-27454512(+)
chr16:27455236-27455836(+)
chr16:27456921-27457521(+)
chr16:27457947-27458547(+)
chr16:27458890-27459490(+)
chr16:27459860-27460460(+)
chr16:27460570-27461170(+)
chr16:27461091-27461691(+)
chr16:27462024-27462624(+)
chr16:27463785-27464385(+)
chr16:27464356-27464956(+)
chr16:27466941-27467541(+)
chr16:27468303-27468903(+)
chr16:27469454-27470054(+)
chr16:27471075-27471675(+)
chr16:27471709-27472309(+)
chr16:27472175-27472775(+)
chr16:27472895-27473495(+)
chr16:27473688-27474288(+)
chr16:27474171-27474771(+)
chr16:27474896-27475496(+)
chr16:27475446-27476046(+)
chr16:27476018-27476618(+)
chr16:27476638-27477238(+)
chr16:27477084-27477684(+)
chr16:27480361-27480961(+)
chr16:27481947-27482547(+)
chr16:27482942-27483542(+)
chr16:27483652-27484252(+)
chr16:27484515-27485115(+)
chr16:27485205-27485805(+)
chr16:27486176-27486776(+)
chr16:27486836-27487436(+)
chr16:27487544-27488144(+)
chr16:27492771-27493371(+)
chr16:27494096-27494696(+)
chr16:27494737-27495337(+)
chr16:27497030-27497630(+)
chr16:27497492-27498092(+)
chr16:27497972-27498572(+)
chr16:27499734-27500334(+)
chr16:27500930-27501530(+)
chr16:27501337-27501937(+)
chr16:27502497-27503097(+)
chr16:27503015-27503615(+)
chr16:27503696-27504296(+)
chr16:27506006-27506606(+)
chr16:27506443-27507043(+)
chr16:27506917-27507517(+)
chr16:27508750-27509350(+)
chr16:27509261-27509861(+)
chr16:27509722-27510322(+)
chr16:27510269-27510869(+)
chr16:27510888-27511488(+)
chr16:27512015-27512615(+)
chr16:27512754-27513354(+)
chr16:27514828-27515428(+)
chr16:27516721-27517321(+)
chr16:27517450-27518050(+)
chr16:27517927-27518527(+)
chr16:27519634-27520234(+)
chr16:27520240-27520840(+)
chr16:27522410-27523010(+)
chr16:27522927-27523527(+)
chr16:27524760-27525360(+)
chr16:27525321-27525921(+)
chr16:27526064-27526664(+)
chr16:27527070-27527670(+)
chr16:27527560-27528160(+)
chr16:27528370-27528970(+)
chr16:27528880-27529480(+)
chr16:27529837-27530437(+)
chr16:27530550-27531150(+)
chr16:27531150-27531750(+)
chr16:27532203-27532803(+)
chr16:27533400-27534000(+)
chr16:27534050-27534650(+)
chr16:27536367-27536967(+)
chr16:27537402-27538002(+)
chr16:27541226-27541826(+)
chr16:27542141-27542741(+)
chr16:27543004-27543604(+)
chr16:27543572-27544172(+)
chr16:27544330-27544930(+)
chr16:27545308-27545908(+)
chr16:27549781-27550381(+)
chr16:27550297-27550897(+)
chr16:27551803-27552403(+)
chr16:27555013-27555613(+)
chr16:27555910-27556510(+)
chr16:27558320-27558920(+)
chr16:27559948-27560548(+)
chr16:27560459-27561059(+)
chr16:27561055-27561655(+)
chr16:27561553-27562153(+)
chr16:27562232-27562832(+)
chr16:27564090-27564690(+)
chr16:27565300-27565900(+)
chr16:27567630-27568230(+)
chr16:27569558-27570158(+)
chr16:27571721-27572321(+)
chr16:27572504-27573104(+)
chr16:27573745-27574345(+)
chr16:27575445-27576045(+)
chr16:27577649-27578249(+)
chr16:27579239-27579839(+)
chr16:27582205-27582805(+)
chr16:27582828-27583428(+)
chr16:27583429-27584029(+)
chr16:27583938-27584538(+)
chr16:27586819-27587419(+)
chr16:27587920-27588520(+)
chr16:27589144-27589744(+)
chr16:27589836-27590436(+)
chr16:27590339-27590939(+)
chr16:27590841-27591441(+)
chr16:27591530-27592130(+)
chr16:27593550-27594150(+)
chr16:27594072-27594672(+)
chr16:27600410-27601010(+)
chr16:27601710-27602310(+)
chr16:27602987-27603587(+)
chr16:27605410-27606010(+)
chr16:27606728-27607328(+)
chr16:27607294-27607894(+)
chr16:27608577-27609177(+)
chr16:27609410-27610010(+)
chr16:27610265-27610865(+)
chr16:27610823-27611423(+)
chr16:27611559-27612159(+)
chr16:27613142-27613742(+)
chr16:27614137-27614737(+)
chr16:27614540-27615140(+)
chr16:27615650-27616250(+)
chr16:27616729-27617329(+)
chr16:27620133-27620733(+)
chr16:27622075-27622675(+)
chr16:27622557-27623157(+)
chr16:27623305-27623905(+)
chr16:27623934-27624534(+)
chr16:27624450-27625050(+)
chr16:27625151-27625751(+)
chr16:27625890-27626490(+)
chr16:27628718-27629318(+)
chr16:27629293-27629893(+)
chr16:27630018-27630618(+)
chr16:27630955-27631555(+)
chr16:27631740-27632340(+)
chr16:27633492-27634092(+)
chr16:27634910-27635510(+)
chr16:27635419-27636019(+)
chr16:27635920-27636520(+)
chr16:27636565-27637165(+)
chr16:27637370-27637970(+)
chr16:27638245-27638845(+)
chr16:27638870-27639470(+)
chr16:27639523-27640123(+)
chr16:27640349-27640949(+)
chr16:27641135-27641735(+)
chr16:27645085-27645685(+)
chr16:27645994-27646594(+)
chr16:27647355-27647955(+)
chr16:27648098-27648698(+)
chr16:27649250-27649850(+)
chr16:27650071-27650671(+)
chr16:27650535-27651135(+)
chr16:27651019-27651619(+)
chr16:27652498-27653098(+)
chr16:27652933-27653533(+)
chr16:27653976-27654576(+)
chr16:27654790-27655390(+)
chr16:27655403-27656003(+)
chr16:27658001-27658601(+)
chr16:27661518-27662118(+)
chr16:27662358-27662958(+)
chr16:27664600-27665200(+)
chr16:27665738-27666338(+)
chr16:27668130-27668730(+)
chr16:27669870-27670470(+)
chr16:27672110-27672710(+)
chr16:27677093-27677693(+)
chr16:27680320-27680920(+)
chr16:27680744-27681344(+)
chr16:27681545-27682145(+)
chr16:27682639-27683239(+)
chr16:27685534-27686134(+)
chr16:27686030-27686630(+)
chr16:27688036-27688636(+)
chr16:27688479-27689079(+)
chr16:27688910-27689510(+)
chr16:27690180-27690780(+)
chr16:27691166-27691766(+)
chr16:27694640-27695240(+)
chr16:27697005-27697605(+)
chr16:27698820-27699420(+)
chr16:27699810-27700410(+)
chr16:27700872-27701472(+)
chr16:27701842-27702442(+)
chr16:27702887-27703487(+)
chr16:27705276-27705876(+)
chr16:27706140-27706740(+)
chr16:27709470-27710070(+)
chr16:27710708-27711308(+)
chr16:27711395-27711995(+)
chr16:27711870-27712470(+)
chr16:27712590-27713190(+)
chr16:27713760-27714360(+)
chr16:27714378-27714978(+)
chr16:27714797-27715397(+)
chr16:27715538-27716138(+)
chr16:27718213-27718813(+)
chr16:27718880-27719480(+)
chr16:27720740-27721340(+)
chr16:27723567-27724167(+)
chr16:27728270-27728870(+)
chr16:27729036-27729636(+)
chr16:27729531-27730131(+)
chr16:27729954-27730554(+)
chr16:27732110-27732710(+)
chr16:27732715-27733315(+)
chr16:27733341-27733941(+)
chr16:27734159-27734759(+)
chr16:27735176-27735776(+)
chr16:27735655-27736255(+)
chr16:27736252-27736852(+)
chr16:27738080-27738680(+)
chr16:27739941-27740541(+)
chr16:27740853-27741453(+)
chr16:27741960-27742560(+)
chr16:27744830-27745430(+)
chr16:27746130-27746730(+)
chr16:27749144-27749744(+)
chr16:27750195-27750795(+)
chr16:27750919-27751519(+)
chr16:27751711-27752311(+)
chr16:27752420-27753020(+)
chr16:27753563-27754163(+)
chr16:27755079-27755679(+)
chr16:27755823-27756423(+)
chr16:27756550-27757150(+)
chr16:27757459-27758059(+)
chr16:27758699-27759299(+)
chr16:27760113-27760713(+)
chr16:27762670-27763270(+)
chr16:27763455-27764055(+)
chr16:27764102-27764702(+)
chr16:27765987-27766587(+)
chr16:27767692-27768292(+)
chr16:27768668-27769268(+)
chr16:27770478-27771078(+)
chr16:27771346-27771946(+)
chr16:27772360-27772960(+)
chr16:27772955-27773555(+)
chr16:27773649-27774249(+)
chr16:27774320-27774920(+)
chr16:27776238-27776838(+)
chr16:27777333-27777933(+)
chr16:27777740-27778340(+)
chr16:27778930-27779530(+)
chr16:27779521-27780121(+)
chr16:27780133-27780733(+)
chr16:27781125-27781725(+)
chr16:27781647-27782247(+)
chr16:27782147-27782747(+)
chr16:27782895-27783495(+)
chr16:27783662-27784262(+)
chr16:27784352-27784952(+)
chr16:27786035-27786635(+)
chr16:27786661-27787261(+)
chr16:27787280-27787880(+)
chr16:27787737-27788337(+)
chr16:27788718-27789318(+)
chr16:27789551-27790151(+)
chr16:27790437-27791037(+)
chr16:27791018-27791618(+)
chr16:27791490-27792090(+)
chr16:27792371-27792971(+)
chr16:27792910-27793510(+)
chr16:27793839-27794439(+)
chr16:27794370-27794970(+)
chr16:27795748-27796348(+)
chr16:27797549-27798149(+)
chr16:27802034-27802634(+)
chr16:27802523-27803123(+)
chr16:27803495-27804095(+)
chr16:27804173-27804773(+)
chr16:27805310-27805910(+)
chr16:27807221-27807821(+)
chr16:27807702-27808302(+)
chr16:27809090-27809690(+)
chr16:27811070-27811670(+)
chr16:27811503-27812103(+)
chr16:27812559-27813159(+)
chr16:27813428-27814028(+)
chr16:27815430-27816030(+)
chr16:27815954-27816554(+)
chr16:27817062-27817662(+)
chr16:27817582-27818182(+)
chr16:27818342-27818942(+)
chr16:27822490-27823090(+)
chr16:27822930-27823530(+)
chr16:27823443-27824043(+)
chr16:27824140-27824740(+)
chr16:27824710-27825310(+)
chr16:27825400-27826000(+)
chr16:27827689-27828289(+)
chr16:27828271-27828871(+)
chr16:27829205-27829805(+)
chr16:27831175-27831775(+)
chr16:27831602-27832202(+)
chr16:27833132-27833732(+)
chr16:27834098-27834698(+)
chr16:27837293-27837893(+)
chr16:27840455-27841055(+)
chr16:27848109-27848709(+)
chr16:27848990-27849590(+)
chr16:27849958-27850558(+)
chr16:27850612-27851212(+)
chr16:27851237-27851837(+)
chr16:27851734-27852334(+)
chr16:27852292-27852892(+)
chr16:27852800-27853400(+)
chr16:27853630-27854230(+)
chr16:27854060-27854660(+)
chr16:27855005-27855605(+)
chr16:27855442-27856042(+)
chr16:27858240-27858840(+)
chr16:27859855-27860455(+)
chr16:27860580-27861180(+)
chr16:27861471-27862071(+)
chr16:27861960-27862560(+)
chr16:27863851-27864451(+)
chr16:27864512-27865112(+)
chr16:27865308-27865908(+)
chr16:27866928-27867528(+)
chr16:27869170-27869770(+)
chr16:27870233-27870833(+)
chr16:27871300-27871900(+)
chr16:27871820-27872420(+)
chr16:27874710-27875310(+)
chr16:27876422-27877022(+)
chr16:27878079-27878679(+)
chr16:27878806-27879406(+)
chr16:27879430-27880030(+)
chr16:27886670-27887270(+)
chr16:27891133-27891733(+)
chr16:27891594-27892194(+)
chr16:27894755-27895355(+)
chr16:27895812-27896412(+)
chr16:27896680-27897280(+)
chr16:27899183-27899783(+)
chr16:27901600-27902200(+)
chr16:27902018-27902618(+)
chr16:27903620-27904220(+)
chr16:27904115-27904715(+)
chr16:27905717-27906317(+)
chr16:27909138-27909738(+)
chr16:27910127-27910727(+)
chr16:27910930-27911530(+)
chr16:27913544-27914144(+)
chr16:27914148-27914748(+)
chr16:27914678-27915278(+)
chr16:27916290-27916890(+)
chr16:27917535-27918135(+)
chr16:27918123-27918723(+)
chr16:27918690-27919290(+)
chr16:27919238-27919838(+)
chr16:27922158-27922758(+)
chr16:27922720-27923320(+)
chr16:27928431-27929031(+)
chr16:27929190-27929790(+)
chr16:27929967-27930567(+)
chr16:27931767-27932367(+)
chr16:27932319-27932919(+)
chr16:27933659-27934259(+)
chr16:27935150-27935750(+)
chr16:27936047-27936647(+)
chr16:27937006-27937606(+)
chr16:27937632-27938232(+)
chr16:27939220-27939820(+)
chr16:27939786-27940386(+)
chr16:27940290-27940890(+)
chr16:27941084-27941684(+)
chr16:27941490-27942090(+)
chr16:27943590-27944190(+)
chr16:27945070-27945670(+)
chr16:27952830-27953430(+)
chr16:27955080-27955680(+)
chr16:27956816-27957416(+)
chr16:27957878-27958478(+)
chr16:27958890-27959490(+)
chr16:27961035-27961635(+)
chr16:27962891-27963491(+)
chr16:27964051-27964651(+)
chr16:27965430-27966030(+)
chr16:27966650-27967250(+)
chr16:27968970-27969570(+)
chr16:27971161-27971761(+)
chr16:27972450-27973050(+)
chr16:27972880-27973480(+)
chr16:27974330-27974930(+)
chr16:27976595-27977195(+)
chr16:27978079-27978679(+)
chr16:27980683-27981283(+)
chr16:27983682-27984282(+)
chr16:27984853-27985453(+)
chr16:27989201-27989801(+)
chr16:27989950-27990550(+)
chr16:27991346-27991946(+)
chr16:27992324-27992924(+)
chr16:27993408-27994008(+)
chr16:27999050-27999650(+)
chr16:28004940-28005540(+)
chr16:28005921-28006521(+)
chr16:28006560-28007160(+)
chr16:28008183-28008783(+)
chr16:28010932-28011532(+)
chr16:28011647-28012247(+)
chr16:28012835-28013435(+)
chr16:28013370-28013970(+)
chr16:28014522-28015122(+)
chr16:28015159-28015759(+)
chr16:28015930-28016530(+)
chr16:28016490-28017090(+)
chr16:28017898-28018498(+)
chr16:28020700-28021300(+)
chr16:28021288-28021888(+)
chr16:28021923-28022523(+)
chr16:28022558-28023158(+)
chr16:28023089-28023689(+)
chr16:28025068-28025668(+)
chr16:28026054-28026654(+)
chr16:28031090-28031690(+)
chr16:28036299-28036899(+)
chr16:28037066-28037666(+)
chr16:28037730-28038330(+)
chr16:28038296-28038896(+)
chr16:28039803-28040403(+)
chr16:28041295-28041895(+)
chr16:28041859-28042459(+)
chr16:28042663-28043263(+)
chr16:28043592-28044192(+)
chr16:28046642-28047242(+)
chr16:28047250-28047850(+)
chr16:28047870-28048470(+)
chr16:28049642-28050242(+)
chr16:28051266-28051866(+)
chr16:28052070-28052670(+)
chr16:28052990-28053590(+)
chr16:28054053-28054653(+)
chr16:28062986-28063586(+)
chr16:28064149-28064749(+)
chr16:28064615-28065215(+)
chr16:28065188-28065788(+)
chr16:28068195-28068795(+)
chr16:28068775-28069375(+)
chr16:28070384-28070984(+)
chr16:28071275-28071875(+)
chr16:28073202-28073802(+)
chr16:28073784-28074384(+)
chr16:28074243-28074843(+)
chr16:28074809-28075409(+)
chr16:28077713-28078313(+)
chr16:28078709-28079309(+)
chr16:28079200-28079800(+)
chr16:28079786-28080386(+)
chr16:28081251-28081851(+)
chr16:28081914-28082514(+)
chr16:28083300-28083900(+)
chr16:28089444-28090044(+)
chr16:28090665-28091265(+)
chr16:28091886-28092486(+)
chr16:28092624-28093224(+)
chr16:28093870-28094470(+)
chr16:28094749-28095349(+)
chr16:28096175-28096775(+)
chr16:28096582-28097182(+)
chr16:28097611-28098211(+)
chr16:28098962-28099562(+)
chr16:28099966-28100566(+)
chr16:28100537-28101137(+)
chr16:28101261-28101861(+)
chr16:28102284-28102884(+)
chr16:28102843-28103443(+)
chr16:28104077-28104677(+)
chr16:28104702-28105302(+)
chr16:28108282-28108882(+)
chr16:28108693-28109293(+)
chr16:28109365-28109965(+)
chr16:28110099-28110699(+)
chr16:28110750-28111350(+)
chr16:28112031-28112631(+)
chr16:28112610-28113210(+)
chr16:28113390-28113990(+)
chr16:28113930-28114530(+)
chr16:28114864-28115464(+)
chr16:28115580-28116180(+)
chr16:28116610-28117210(+)
chr16:28117350-28117950(+)
chr16:28117849-28118449(+)
chr16:28118399-28118999(+)
chr16:28121261-28121861(+)
chr16:28121694-28122294(+)
chr16:28123025-28123625(+)
chr16:28123702-28124302(+)
chr16:28124306-28124906(+)
chr16:28125830-28126430(+)
chr16:28127046-28127646(+)
chr16:28127519-28128119(+)
chr16:28127960-28128560(+)
chr16:28129610-28130210(+)
chr16:28132430-28133030(+)
chr16:28134436-28135036(+)
chr16:28135610-28136210(+)
chr16:28136370-28136970(+)
chr16:28138358-28138958(+)
chr16:28138890-28139490(+)
chr16:28141539-28142139(+)
chr16:28142235-28142835(+)
chr16:28143110-28143710(+)
chr16:28144716-28145316(+)
chr16:28146322-28146922(+)
chr16:28148194-28148794(+)
chr16:28148975-28149575(+)
chr16:28150755-28151355(+)
chr16:28152269-28152869(+)
chr16:28153149-28153749(+)
chr16:28156390-28156990(+)
chr16:28157164-28157764(+)
chr16:28157909-28158509(+)
chr16:28159370-28159970(+)
chr16:28160253-28160853(+)
chr16:28160734-28161334(+)
chr16:28162466-28163066(+)
chr16:28166589-28167189(+)
chr16:28168705-28169305(+)
chr16:28169339-28169939(+)
chr16:28169806-28170406(+)
chr16:28170642-28171242(+)
chr16:28172055-28172655(+)
chr16:28172926-28173526(+)
chr16:28173574-28174174(+)
chr16:28174906-28175506(+)
chr16:28175376-28175976(+)
chr16:28176865-28177465(+)
chr16:28178076-28178676(+)
chr16:28178490-28179090(+)
chr16:28180239-28180839(+)
chr16:28182575-28183175(+)
chr16:28183004-28183604(+)
chr16:28183589-28184189(+)
chr16:28185971-28186571(+)
chr16:28186905-28187505(+)
chr16:28187315-28187915(+)
chr16:28190571-28191171(+)
chr16:28192155-28192755(+)
chr16:28192697-28193297(+)
chr16:28193375-28193975(+)
chr16:28194067-28194667(+)
chr16:28194794-28195394(+)
chr16:28195870-28196470(+)
chr16:28196894-28197494(+)
chr16:28197490-28198090(+)
chr16:28197973-28198573(+)
chr16:28198860-28199460(+)
chr16:28199588-28200188(+)
chr16:28200467-28201067(+)
chr16:28202776-28203376(+)
chr16:28204293-28204893(+)
chr16:28205119-28205719(+)
chr16:28206035-28206635(+)
chr16:28207646-28208246(+)
chr16:28208630-28209230(+)
chr16:28212510-28213110(+)
chr16:28213589-28214189(+)
chr16:28215567-28216167(+)
chr16:28216709-28217309(+)
chr16:28218562-28219162(+)
chr16:28221563-28222163(+)
chr16:28222241-28222841(+)
chr16:28223145-28223745(+)
chr16:28223728-28224328(+)
chr16:28224667-28225267(+)
chr16:28226115-28226715(+)
chr16:28228515-28229115(+)
chr16:28229312-28229912(+)
chr16:28230450-28231050(+)
chr16:28235050-28235650(+)
chr16:28236604-28237204(+)
chr16:28239310-28239910(+)
chr16:28242989-28243589(+)
chr16:28244650-28245250(+)
chr16:28249161-28249761(+)
chr16:28250889-28251489(+)
chr16:28254710-28255310(+)
chr16:28260350-28260950(+)
chr16:28260765-28261365(+)
chr16:28262175-28262775(+)
chr16:28262590-28263190(+)
chr16:28263370-28263970(+)
chr16:28263950-28264550(+)
chr16:28266796-28267396(+)
chr16:28269720-28270320(+)
chr16:28270524-28271124(+)
chr16:28271342-28271942(+)
chr16:28272081-28272681(+)
chr16:28273108-28273708(+)
chr16:28273622-28274222(+)
chr16:28274410-28275010(+)
chr16:28275904-28276504(+)
chr16:28277030-28277630(+)
chr16:28278687-28279287(+)
chr16:28287247-28287847(+)
chr16:28288428-28289028(+)
chr16:28288967-28289567(+)
chr16:28290201-28290801(+)
chr16:28290813-28291413(+)
chr16:28292493-28293093(+)
chr16:28294782-28295382(+)
chr16:28295380-28295980(+)
chr16:28296891-28297491(+)
chr16:28299317-28299917(+)
chr16:28300087-28300687(+)
chr16:28301202-28301802(+)
chr16:28302072-28302672(+)
chr16:28303261-28303861(+)
chr16:28304028-28304628(+)
chr16:28304450-28305050(+)
chr16:28304949-28305549(+)
chr16:28305596-28306196(+)
chr16:28306460-28307060(+)
chr16:28308530-28309130(+)
chr16:28309175-28309775(+)
chr16:28309700-28310300(+)
chr16:28312336-28312936(+)
chr16:28315355-28315955(+)
chr16:28319150-28319750(+)
chr16:28320282-28320882(+)
chr16:28321100-28321700(+)
chr16:28322070-28322670(+)
chr16:28323111-28323711(+)
chr16:28324857-28325457(+)
chr16:28327450-28328050(+)
chr16:28328249-28328849(+)
chr16:28328740-28329340(+)
chr16:28329562-28330162(+)
chr16:28331164-28331764(+)
chr16:28331943-28332543(+)
chr16:28332922-28333522(+)
chr16:28334055-28334655(+)
chr16:28334798-28335398(+)
chr16:28335766-28336366(+)
chr16:28336618-28337218(+)
chr16:28338112-28338712(+)
chr16:28341435-28342035(+)
chr16:28342138-28342738(+)
chr16:28343835-28344435(+)
chr16:28346835-28347435(+)
chr16:28348539-28349139(+)
chr16:28349493-28350093(+)
chr16:28371655-28372255(+)
chr16:28373835-28374435(+)
chr16:28375920-28376520(+)
chr16:28379261-28379861(+)
chr16:28382835-28383435(+)
chr16:28385574-28386174(+)
chr16:28386346-28386946(+)
chr16:28387410-28388010(+)
chr16:28390728-28391328(+)
chr16:28391336-28391936(+)
chr16:28393626-28394226(+)
chr16:28394193-28394793(+)
chr16:28395195-28395795(+)
chr16:28403186-28403786(+)
chr16:28414756-28415356(+)
chr16:28424757-28425357(+)
chr16:28425795-28426395(+)
chr16:28426301-28426901(+)
chr16:28436507-28437107(+)
chr16:28437426-28438026(+)
chr16:28441290-28441890(+)
chr16:28449997-28450597(+)
chr16:28458254-28458854(+)
chr16:28460036-28460636(+)
chr16:28483190-28483790(+)
chr16:28484920-28485520(+)
chr16:28486050-28486650(+)
chr16:28487750-28488350(+)
chr16:28491935-28492535(+)
chr16:28492665-28493265(+)
chr16:28494930-28495530(+)
chr16:28495630-28496230(+)
chr16:28499837-28500437(+)
chr16:28501836-28502436(+)
chr16:28502536-28503136(+)
chr16:28503164-28503764(+)
chr16:28503810-28504410(+)
chr16:28504567-28505167(+)
chr16:28505313-28505913(+)
chr16:28505723-28506323(+)
chr16:28506344-28506944(+)
chr16:28507255-28507855(+)
chr16:28508087-28508687(+)
chr16:28508827-28509427(+)
chr16:28510365-28510965(+)
chr16:28510971-28511571(+)
chr16:28511816-28512416(+)
chr16:28513042-28513642(+)
chr16:28513717-28514317(+)
chr16:28514988-28515588(+)
chr16:28516232-28516832(+)
chr16:28516756-28517356(+)
chr16:28517450-28518050(+)
chr16:28518114-28518714(+)
chr16:28519216-28519816(+)
chr16:28521655-28522255(+)
chr16:28522271-28522871(+)
chr16:28523219-28523819(+)
chr16:28524925-28525525(+)
chr16:28525471-28526071(+)
chr16:28528770-28529370(+)
chr16:28531970-28532570(+)
chr16:28532668-28533268(+)
chr16:28534245-28534845(+)
chr16:28535077-28535677(+)
chr16:28535945-28536545(+)
chr16:28536675-28537275(+)
chr16:28537457-28538057(+)
chr16:28538171-28538771(+)
chr16:28539580-28540180(+)
chr16:28540294-28540894(+)
chr16:28543507-28544107(+)
chr16:28544171-28544771(+)
chr16:28544770-28545370(+)
chr16:28545210-28545810(+)
chr16:28545649-28546249(+)
chr16:28546050-28546650(+)
chr16:28548317-28548917(+)
chr16:28549209-28549809(+)
chr16:28550094-28550694(+)
chr16:28550950-28551550(+)
chr16:28551549-28552149(+)
chr16:28552222-28552822(+)
chr16:28553786-28554386(+)
chr16:28554246-28554846(+)
chr16:28554973-28555573(+)
chr16:28557824-28558424(+)
chr16:28559425-28560025(+)
chr16:28560533-28561133(+)
chr16:28563630-28564230(+)
chr16:28564175-28564775(+)
chr16:28564610-28565210(+)
chr16:28565037-28565637(+)
chr16:28565746-28566346(+)
chr16:28566778-28567378(+)
chr16:28568101-28568701(+)
chr16:28569755-28570355(+)
chr16:28571150-28571750(+)
chr16:28572403-28573003(+)
chr16:28572850-28573450(+)
chr16:28577635-28578235(+)
chr16:28578580-28579180(+)
chr16:28579590-28580190(+)
chr16:28580236-28580836(+)
chr16:28583909-28584509(+)
chr16:28584317-28584917(+)
chr16:28585114-28585714(+)
chr16:28585730-28586330(+)
chr16:28586238-28586838(+)
chr16:28586806-28587406(+)
chr16:28588770-28589370(+)
chr16:28591510-28592110(+)
chr16:28592149-28592749(+)
chr16:28594120-28594720(+)
chr16:28594710-28595310(+)
chr16:28596940-28597540(+)
chr16:28597695-28598295(+)
chr16:28598635-28599235(+)
chr16:28599344-28599944(+)
chr16:28600456-28601056(+)
chr16:28601901-28602501(+)
chr16:28602583-28603183(+)
chr16:28603335-28603935(+)
chr16:28604164-28604764(+)
chr16:28604655-28605255(+)
chr16:28605972-28606572(+)
chr16:28606622-28607222(+)
chr16:28607149-28607749(+)
chr16:28607579-28608179(+)
chr16:28608066-28608666(+)
chr16:28608528-28609128(+)
chr16:28609141-28609741(+)
chr16:28610577-28611177(+)
chr16:28611972-28612572(+)
chr16:28613056-28613656(+)
chr16:28613692-28614292(+)
chr16:28614290-28614890(+)
chr16:28614817-28615417(+)
chr16:28615353-28615953(+)
chr16:28616230-28616830(+)
chr16:28617026-28617626(+)
chr16:28617654-28618254(+)
chr16:28618149-28618749(+)
chr16:28618808-28619408(+)
chr16:28619385-28619985(+)
chr16:28620466-28621066(+)
chr16:28621130-28621730(+)
chr16:28622046-28622646(+)
chr16:28622520-28623120(+)
chr16:28623554-28624154(+)
chr16:28624981-28625581(+)
chr16:28625820-28626420(+)
chr16:28626300-28626900(+)
chr16:28627105-28627705(+)
chr16:28627791-28628391(+)
chr16:28628377-28628977(+)
chr16:28629097-28629697(+)
chr16:28629723-28630323(+)
chr16:28630227-28630827(+)
chr16:28630640-28631240(+)
chr16:28631148-28631748(+)
chr16:28631629-28632229(+)
chr16:28632304-28632904(+)
chr16:28632947-28633547(+)
chr16:28633833-28634433(+)
chr16:28634482-28635082(+)
chr16:28635183-28635783(+)
chr16:28636150-28636750(+)
chr16:28640210-28640810(+)
chr16:28642150-28642750(+)
chr16:28643430-28644030(+)
chr16:28647516-28648116(+)
chr16:28648741-28649341(+)
chr16:28651470-28652070(+)
chr16:28678773-28679373(+)
chr16:28699553-28700153(+)
chr16:28700455-28701055(+)
chr16:28711131-28711731(+)
chr16:28711588-28712188(+)
chr16:28712602-28713202(+)
chr16:28722634-28723234(+)
chr16:28743734-28744334(+)
chr16:28746130-28746730(+)
chr16:28746615-28747215(+)
chr16:28748849-28749449(+)
chr16:28751824-28752424(+)
chr16:28754445-28755045(+)
chr16:28755035-28755635(+)
chr16:28758161-28758761(+)
chr16:28759997-28760597(+)
chr16:28761345-28761945(+)
chr16:28792945-28793545(+)
chr16:28813656-28814256(+)
chr16:28814725-28815325(+)
chr16:28822990-28823590(+)
chr16:28824230-28824830(+)
chr16:28825730-28826330(+)
chr16:28827490-28828090(+)
chr16:28830825-28831425(+)
chr16:28831300-28831900(+)
chr16:28832193-28832793(+)
chr16:28832753-28833353(+)
chr16:28833228-28833828(+)
chr16:28833853-28834453(+)
chr16:28834519-28835119(+)
chr16:28835200-28835800(+)
chr16:28835827-28836427(+)
chr16:28837325-28837925(+)
chr16:28840210-28840810(+)
chr16:28843090-28843690(+)
chr16:28844550-28845150(+)
chr16:28845653-28846253(+)
chr16:28846281-28846881(+)
chr16:28846797-28847397(+)
chr16:28847308-28847908(+)
chr16:28847730-28848330(+)
chr16:28848950-28849550(+)
chr16:28849675-28850275(+)
chr16:28850145-28850745(+)
chr16:28851063-28851663(+)
chr16:28852470-28853070(+)
chr16:28853753-28854353(+)
chr16:28855573-28856173(+)
chr16:28856554-28857154(+)
chr16:28856963-28857563(+)
chr16:28857505-28858105(+)
chr16:28858047-28858647(+)
chr16:28858475-28859075(+)
chr16:28861260-28861860(+)
chr16:28863170-28863770(+)
chr16:28863930-28864530(+)
chr16:28864650-28865250(+)
chr16:28867790-28868390(+)
chr16:28868602-28869202(+)
chr16:28869191-28869791(+)
chr16:28869638-28870238(+)
chr16:28870562-28871162(+)
chr16:28872989-28873589(+)
chr16:28873927-28874527(+)
chr16:28874624-28875224(+)
chr16:28875463-28876063(+)
chr16:28876060-28876660(+)
chr16:28877186-28877786(+)
chr16:28877883-28878483(+)
chr16:28883328-28883928(+)
chr16:28884204-28884804(+)
chr16:28884765-28885365(+)
chr16:28886462-28887062(+)
chr16:28887000-28887600(+)
chr16:28887561-28888161(+)
chr16:28888245-28888845(+)
chr16:28889052-28889652(+)
chr16:28889512-28890112(+)
chr16:28890243-28890843(+)
chr16:28891006-28891606(+)
chr16:28891423-28892023(+)
chr16:28892073-28892673(+)
chr16:28893918-28894518(+)
chr16:28894675-28895275(+)
chr16:28898190-28898790(+)
chr16:28900662-28901262(+)
chr16:28904498-28905098(+)
chr16:28906830-28907430(+)
chr16:28908958-28909558(+)
chr16:28909508-28910108(+)
chr16:28911487-28912087(+)
chr16:28913055-28913655(+)
chr16:28914026-28914626(+)
chr16:28915233-28915833(+)
chr16:28915755-28916355(+)
chr16:28916589-28917189(+)
chr16:28917157-28917757(+)
chr16:28919642-28920242(+)
chr16:28921523-28922123(+)
chr16:28922057-28922657(+)
chr16:28923248-28923848(+)
chr16:28923847-28924447(+)
chr16:28925282-28925882(+)
chr16:28926449-28927049(+)
chr16:28928319-28928919(+)
chr16:28930974-28931574(+)
chr16:28932150-28932750(+)
chr16:28933989-28934589(+)
chr16:28934469-28935069(+)
chr16:28935117-28935717(+)
chr16:28936153-28936753(+)
chr16:28936727-28937327(+)
chr16:28939044-28939644(+)
chr16:28939630-28940230(+)
chr16:28940060-28940660(+)
chr16:28940490-28941090(+)
chr16:28940950-28941550(+)
chr16:28941450-28942050(+)
chr16:28941862-28942462(+)
chr16:28942263-28942863(+)
chr16:28942937-28943537(+)
chr16:28943703-28944303(+)
chr16:28944404-28945004(+)
chr16:28945830-28946430(+)
chr16:28946538-28947138(+)
chr16:28947230-28947830(+)
chr16:28947693-28948293(+)
chr16:28948582-28949182(+)
chr16:28950230-28950830(+)
chr16:28954480-28955080(+)
chr16:28955701-28956301(+)
chr16:28956739-28957339(+)
chr16:28958992-28959592(+)
chr16:28959891-28960491(+)
chr16:28961823-28962423(+)
chr16:28962395-28962995(+)
chr16:28962981-28963581(+)
chr16:28967235-28967835(+)
chr16:28974917-28975517(+)
chr16:28978685-28979285(+)
chr16:28984750-28985350(+)
chr16:28985168-28985768(+)
chr16:28985728-28986328(+)
chr16:28986401-28987001(+)
chr16:28986955-28987555(+)
chr16:28988510-28989110(+)
chr16:28988915-28989515(+)
chr16:28989495-28990095(+)
chr16:28991540-28992140(+)
chr16:28992310-28992910(+)
chr16:28992735-28993335(+)
chr16:28993152-28993752(+)
chr16:28993630-28994230(+)
chr16:28994815-28995415(+)
chr16:28995393-28995993(+)
chr16:28995930-28996530(+)
chr16:28996395-28996995(+)
chr16:28997515-28998115(+)
chr16:28999030-28999630(+)
chr16:29001899-29002499(+)
chr16:29002734-29003334(+)
chr16:29003590-29004190(+)
chr16:29005454-29006054(+)
chr16:29009740-29010340(+)
chr16:29010766-29011366(+)
chr16:29015760-29016360(+)
chr16:29019212-29019812(+)
chr16:29020446-29021046(+)
chr16:29021180-29021780(+)
chr16:29022328-29022928(+)
chr16:29022815-29023415(+)
chr16:29023455-29024055(+)
chr16:29024135-29024735(+)
chr16:29025068-29025668(+)
chr16:29025849-29026449(+)
chr16:29031865-29032465(+)
chr16:29032670-29033270(+)
chr16:29034455-29035055(+)
chr16:29034993-29035593(+)
chr16:29035549-29036149(+)
chr16:29036500-29037100(+)
chr16:29036945-29037545(+)
chr16:29037723-29038323(+)
chr16:29038230-29038830(+)
chr16:29038690-29039290(+)
chr16:29039638-29040238(+)
chr16:29040411-29041011(+)
chr16:29041450-29042050(+)
chr16:29044678-29045278(+)
chr16:29072845-29073445(+)
chr16:29085072-29085672(+)
chr16:29086153-29086753(+)
chr16:29086783-29087383(+)
chr16:29088270-29088870(+)
chr16:29093059-29093659(+)
chr16:29093524-29094124(+)
chr16:29097190-29097790(+)
chr16:29098850-29099450(+)
chr16:29099780-29100380(+)
chr16:29101190-29101790(+)
chr16:29103794-29104394(+)
chr16:29106071-29106671(+)
chr16:29108650-29109250(+)
chr16:29109875-29110475(+)
chr16:29115255-29115855(+)
chr16:29115885-29116485(+)
chr16:29117459-29118059(+)
chr16:29118444-29119044(+)
chr16:29119582-29120182(+)
chr16:29120850-29121450(+)
chr16:29121560-29122160(+)
chr16:29122230-29122830(+)
chr16:29123094-29123694(+)
chr16:29123532-29124132(+)
chr16:29124039-29124639(+)
chr16:29124670-29125270(+)
chr16:29125973-29126573(+)
chr16:29126619-29127219(+)
chr16:29127383-29127983(+)
chr16:29127930-29128530(+)
chr16:29129676-29130276(+)
chr16:29131909-29132509(+)
chr16:29132806-29133406(+)
chr16:29133550-29134150(+)
chr16:29137267-29137867(+)
chr16:29139156-29139756(+)
chr16:29139934-29140534(+)
chr16:29140777-29141377(+)
chr16:29141298-29141898(+)
chr16:29142042-29142642(+)
chr16:29142612-29143212(+)
chr16:29143883-29144483(+)
chr16:29144820-29145420(+)
chr16:29146345-29146945(+)
chr16:29147227-29147827(+)
chr16:29148030-29148630(+)
chr16:29148693-29149293(+)
chr16:29149643-29150243(+)
chr16:29150273-29150873(+)
chr16:29150705-29151305(+)
chr16:29151474-29152074(+)
chr16:29152583-29153183(+)
chr16:29153308-29153908(+)
chr16:29155155-29155755(+)
chr16:29155680-29156280(+)
chr16:29156763-29157363(+)
chr16:29157508-29158108(+)
chr16:29158392-29158992(+)
chr16:29159103-29159703(+)
chr16:29159593-29160193(+)
chr16:29160179-29160779(+)
chr16:29161139-29161739(+)
chr16:29162475-29163075(+)
chr16:29162942-29163542(+)
chr16:29163805-29164405(+)
chr16:29164445-29165045(+)
chr16:29165337-29165937(+)
chr16:29165762-29166362(+)
chr16:29166325-29166925(+)
chr16:29166830-29167430(+)
chr16:29167490-29168090(+)
chr16:29168188-29168788(+)
chr16:29168933-29169533(+)
chr16:29169784-29170384(+)
chr16:29170835-29171435(+)
chr16:29171798-29172398(+)
chr16:29175801-29176401(+)
chr16:29177417-29178017(+)
chr16:29178030-29178630(+)
chr16:29180101-29180701(+)
chr16:29180684-29181284(+)
chr16:29181809-29182409(+)
chr16:29182498-29183098(+)
chr16:29183580-29184180(+)
chr16:29184070-29184670(+)
chr16:29184701-29185301(+)
chr16:29187445-29188045(+)
chr16:29188038-29188638(+)
chr16:29188712-29189312(+)
chr16:29189374-29189974(+)
chr16:29190170-29190770(+)
chr16:29190626-29191226(+)
chr16:29191999-29192599(+)
chr16:29192528-29193128(+)
chr16:29193064-29193664(+)
chr16:29194176-29194776(+)
chr16:29195590-29196190(+)
chr16:29196248-29196848(+)
chr16:29196684-29197284(+)
chr16:29197413-29198013(+)
chr16:29197948-29198548(+)
chr16:29198883-29199483(+)
chr16:29199884-29200484(+)
chr16:29201070-29201670(+)
chr16:29202051-29202651(+)
chr16:29203486-29204086(+)
chr16:29204374-29204974(+)
chr16:29204786-29205386(+)
chr16:29205609-29206209(+)
chr16:29206467-29207067(+)
chr16:29207030-29207630(+)
chr16:29210092-29210692(+)
chr16:29210789-29211389(+)
chr16:29211422-29212022(+)
chr16:29211934-29212534(+)
chr16:29212817-29213417(+)
chr16:29213646-29214246(+)
chr16:29215225-29215825(+)
chr16:29215637-29216237(+)
chr16:29218375-29218975(+)
chr16:29221246-29221846(+)
chr16:29221887-29222487(+)
chr16:29222676-29223276(+)
chr16:29223430-29224030(+)
chr16:29224055-29224655(+)
chr16:29224989-29225589(+)
chr16:29226550-29227150(+)
chr16:29228282-29228882(+)
chr16:29229129-29229729(+)
chr16:29229853-29230453(+)
chr16:29230306-29230906(+)
chr16:29231000-29231600(+)
chr16:29231751-29232351(+)
chr16:29232725-29233325(+)
chr16:29233514-29234114(+)
chr16:29234288-29234888(+)
chr16:29235171-29235771(+)
chr16:29235739-29236339(+)
chr16:29236570-29237170(+)
chr16:29237230-29237830(+)
chr16:29239292-29239892(+)
chr16:29240293-29240893(+)
chr16:29240760-29241360(+)
chr16:29241271-29241871(+)
chr16:29241964-29242564(+)
chr16:29242430-29243030(+)
chr16:29243195-29243795(+)
chr16:29244213-29244813(+)
chr16:29244655-29245255(+)
chr16:29245533-29246133(+)
chr16:29246058-29246658(+)
chr16:29246610-29247210(+)
chr16:29247151-29247751(+)
chr16:29248327-29248927(+)
chr16:29249270-29249870(+)
chr16:29249816-29250416(+)
chr16:29250850-29251450(+)
chr16:29254495-29255095(+)
chr16:29257330-29257930(+)
chr16:29259369-29259969(+)
chr16:29259889-29260489(+)
chr16:29262262-29262862(+)
chr16:29262847-29263447(+)
chr16:29263449-29264049(+)
chr16:29265249-29265849(+)
chr16:29266094-29266694(+)
chr16:29267109-29267709(+)
chr16:29267725-29268325(+)
chr16:29268490-29269090(+)
chr16:29268978-29269578(+)
chr16:29269631-29270231(+)
chr16:29270933-29271533(+)
chr16:29271677-29272277(+)
chr16:29272649-29273249(+)
chr16:29273074-29273674(+)
chr16:29274002-29274602(+)
chr16:29274486-29275086(+)
chr16:29275228-29275828(+)
chr16:29275775-29276375(+)
chr16:29276458-29277058(+)
chr16:29277795-29278395(+)
chr16:29278400-29279000(+)
chr16:29279419-29280019(+)
chr16:29280039-29280639(+)
chr16:29280502-29281102(+)
chr16:29282960-29283560(+)
chr16:29283408-29284008(+)
chr16:29284766-29285366(+)
chr16:29285384-29285984(+)
chr16:29286020-29286620(+)
chr16:29287678-29288278(+)
chr16:29290220-29290820(+)
chr16:29292679-29293279(+)
chr16:29295292-29295892(+)
chr16:29295982-29296582(+)
chr16:29296412-29297012(+)
chr16:29297410-29298010(+)
chr16:29298478-29299078(+)
chr16:29299239-29299839(+)
chr16:29299930-29300530(+)
chr16:29300710-29301310(+)
chr16:29301155-29301755(+)
chr16:29302052-29302652(+)
chr16:29302653-29303253(+)
chr16:29303260-29303860(+)
chr16:29303750-29304350(+)
chr16:29304271-29304871(+)
chr16:29305608-29306208(+)
chr16:29306220-29306820(+)
chr16:29307390-29307990(+)
chr16:29308312-29308912(+)
chr16:29311344-29311944(+)
chr16:29311856-29312456(+)
chr16:29312497-29313097(+)
chr16:29313692-29314292(+)
chr16:29315382-29315982(+)
chr16:29316115-29316715(+)
chr16:29316702-29317302(+)
chr16:29317461-29318061(+)
chr16:29318102-29318702(+)
chr16:29318514-29319114(+)
chr16:29319237-29319837(+)
chr16:29319677-29320277(+)
chr16:29320263-29320863(+)
chr16:29322065-29322665(+)
chr16:29324346-29324946(+)
chr16:29324808-29325408(+)
chr16:29326250-29326850(+)
chr16:29326770-29327370(+)
chr16:29327336-29327936(+)
chr16:29327976-29328576(+)
chr16:29328761-29329361(+)
chr16:29329242-29329842(+)
chr16:29329831-29330431(+)
chr16:29330932-29331532(+)
chr16:29331380-29331980(+)
chr16:29332018-29332618(+)
chr16:29332791-29333391(+)
chr16:29334914-29335514(+)
chr16:29335330-29335930(+)
chr16:29336125-29336725(+)
chr16:29337306-29337906(+)
chr16:29337740-29338340(+)
chr16:29338350-29338950(+)
chr16:29338767-29339367(+)
chr16:29339237-29339837(+)
chr16:29339696-29340296(+)
chr16:29341196-29341796(+)
chr16:29341907-29342507(+)
chr16:29342336-29342936(+)
chr16:29343812-29344412(+)
chr16:29344609-29345209(+)
chr16:29345117-29345717(+)
chr16:29346001-29346601(+)
chr16:29346496-29347096(+)
chr16:29346948-29347548(+)
chr16:29348130-29348730(+)
chr16:29348602-29349202(+)
chr16:29350001-29350601(+)
chr16:29350460-29351060(+)
chr16:29350965-29351565(+)
chr16:29351446-29352046(+)
chr16:29352072-29352672(+)
chr16:29354092-29354692(+)
chr16:29354550-29355150(+)
chr16:29357070-29357670(+)
chr16:29357475-29358075(+)
chr16:29358280-29358880(+)
chr16:29358935-29359535(+)
chr16:29359895-29360495(+)
chr16:29361186-29361786(+)
chr16:29362432-29363032(+)
chr16:29363071-29363671(+)
chr16:29363807-29364407(+)
chr16:29365614-29366214(+)
chr16:29369975-29370575(+)
chr16:29372035-29372635(+)
chr16:29380226-29380826(+)
chr16:29392820-29393420(+)
chr16:29393274-29393874(+)
chr16:29394146-29394746(+)
chr16:29400250-29400850(+)
chr16:29404275-29404875(+)
chr16:29405470-29406070(+)
chr16:29408646-29409246(+)
chr16:29412250-29412850(+)
chr16:29413105-29413705(+)
chr16:29416493-29417093(+)
chr16:29417962-29418562(+)
chr16:29419020-29419620(+)
chr16:29419940-29420540(+)
chr16:29420875-29421475(+)
chr16:29421330-29421930(+)
chr16:29431082-29431682(+)
chr16:29432490-29433090(+)
chr16:29433590-29434190(+)
chr16:29434410-29435010(+)
chr16:29434810-29435410(+)
chr16:29436583-29437183(+)
chr16:29439060-29439660(+)
chr16:29440485-29441085(+)
chr16:29440979-29441579(+)
chr16:29465698-29466298(+)
chr16:29468556-29469156(+)
chr16:29470927-29471527(+)
chr16:29471515-29472115(+)
chr16:29477484-29478084(+)
chr16:29478169-29478769(+)
chr16:29479006-29479606(+)
chr16:29480841-29481441(+)
chr16:29493475-29494075(+)
chr16:29558094-29558694(+)
chr16:29567820-29568420(+)
chr16:29571225-29571825(+)
chr16:29580725-29581325(+)
chr16:29581610-29582210(+)
chr16:29582762-29583362(+)
chr16:29584110-29584710(+)
chr16:29584790-29585390(+)
chr16:29586500-29587100(+)
chr16:29586930-29587530(+)
chr16:29588530-29589130(+)
chr16:29589010-29589610(+)
chr16:29590470-29591070(+)
chr16:29591360-29591960(+)
chr16:29592330-29592930(+)
chr16:29593210-29593810(+)
chr16:29594645-29595245(+)
chr16:29595300-29595900(+)
chr16:29595750-29596350(+)
chr16:29596455-29597055(+)
chr16:29600803-29601403(+)
chr16:29601990-29602590(+)
chr16:29603185-29603785(+)
chr16:29605683-29606283(+)
chr16:29606466-29607066(+)
chr16:29607885-29608485(+)
chr16:29608310-29608910(+)
chr16:29608778-29609378(+)
chr16:29609695-29610295(+)
chr16:29610646-29611246(+)
chr16:29611328-29611928(+)
chr16:29611846-29612446(+)
chr16:29612293-29612893(+)
chr16:29612951-29613551(+)
chr16:29613448-29614048(+)
chr16:29613979-29614579(+)
chr16:29614586-29615186(+)
chr16:29615889-29616489(+)
chr16:29616390-29616990(+)
chr16:29617014-29617614(+)
chr16:29617453-29618053(+)
chr16:29617858-29618458(+)
chr16:29618445-29619045(+)
chr16:29620350-29620950(+)
chr16:29621681-29622281(+)
chr16:29622411-29623011(+)
chr16:29622956-29623556(+)
chr16:29623682-29624282(+)
chr16:29624179-29624779(+)
chr16:29624738-29625338(+)
chr16:29626058-29626658(+)
chr16:29629634-29630234(+)
chr16:29631190-29631790(+)
chr16:29631808-29632408(+)
chr16:29633515-29634115(+)
chr16:29633955-29634555(+)
chr16:29635970-29636570(+)
chr16:29638199-29638799(+)
chr16:29638860-29639460(+)
chr16:29639872-29640472(+)
chr16:29640562-29641162(+)
chr16:29642818-29643418(+)
chr16:29647140-29647740(+)
chr16:29647610-29648210(+)
chr16:29651361-29651961(+)
chr16:29652176-29652776(+)
chr16:29652777-29653377(+)
chr16:29653415-29654015(+)
chr16:29654395-29654995(+)
chr16:29654850-29655450(+)
chr16:29655674-29656274(+)
chr16:29656470-29657070(+)
chr16:29656902-29657502(+)
chr16:29660210-29660810(+)
chr16:29660941-29661541(+)
chr16:29663010-29663610(+)
chr16:29664682-29665282(+)
chr16:29666179-29666779(+)
chr16:29668067-29668667(+)
chr16:29669909-29670509(+)
chr16:29671722-29672322(+)
chr16:29672353-29672953(+)
chr16:29672869-29673469(+)
chr16:29673974-29674574(+)
chr16:29674494-29675094(+)
chr16:29674898-29675498(+)
chr16:29675394-29675994(+)
chr16:29675816-29676416(+)
chr16:29676377-29676977(+)
chr16:29677016-29677616(+)
chr16:29677776-29678376(+)
chr16:29679011-29679611(+)
chr16:29683907-29684507(+)
chr16:29684530-29685130(+)
chr16:29685397-29685997(+)
chr16:29687294-29687894(+)
chr16:29688770-29689370(+)
chr16:29690144-29690744(+)
chr16:29690702-29691302(+)
chr16:29691337-29691937(+)
chr16:29692219-29692819(+)
chr16:29692740-29693340(+)
chr16:29695853-29696453(+)
chr16:29698161-29698761(+)
chr16:29699092-29699692(+)
chr16:29700768-29701368(+)
chr16:29703110-29703710(+)
chr16:29704178-29704778(+)
chr16:29705689-29706289(+)
chr16:29706194-29706794(+)
chr16:29708024-29708624(+)
chr16:29709175-29709775(+)
chr16:29709751-29710351(+)
chr16:29710296-29710896(+)
chr16:29710735-29711335(+)
chr16:29711712-29712312(+)
chr16:29712984-29713584(+)
chr16:29713538-29714138(+)
chr16:29716245-29716845(+)
chr16:29720118-29720718(+)
chr16:29720899-29721499(+)
chr16:29721521-29722121(+)
chr16:29722089-29722689(+)
chr16:29722762-29723362(+)
chr16:29724018-29724618(+)
chr16:29724915-29725515(+)
chr16:29726010-29726610(+)
chr16:29727570-29728170(+)
chr16:29728110-29728710(+)
chr16:29730303-29730903(+)
chr16:29731510-29732110(+)
chr16:29731911-29732511(+)
chr16:29732786-29733386(+)
chr16:29734320-29734920(+)
chr16:29737490-29738090(+)
chr16:29738272-29738872(+)
chr16:29740440-29741040(+)
chr16:29741892-29742492(+)
chr16:29742333-29742933(+)
chr16:29743428-29744028(+)
chr16:29745966-29746566(+)
chr16:29747361-29747961(+)
chr16:29747989-29748589(+)
chr16:29748968-29749568(+)
chr16:29749764-29750364(+)
chr16:29751739-29752339(+)
chr16:29752565-29753165(+)
chr16:29754064-29754664(+)
chr16:29754957-29755557(+)
chr16:29755519-29756119(+)
chr16:29755920-29756520(+)
chr16:29756614-29757214(+)
chr16:29757130-29757730(+)
chr16:29758146-29758746(+)
chr16:29758711-29759311(+)
chr16:29759294-29759894(+)
chr16:29760002-29760602(+)
chr16:29760550-29761150(+)
chr16:29761810-29762410(+)
chr16:29762860-29763460(+)
chr16:29765155-29765755(+)
chr16:29765662-29766262(+)
chr16:29766315-29766915(+)
chr16:29767189-29767789(+)
chr16:29767861-29768461(+)
chr16:29768374-29768974(+)
chr16:29769211-29769811(+)
chr16:29769714-29770314(+)
chr16:29772059-29772659(+)
chr16:29773134-29773734(+)
chr16:29774184-29774784(+)
chr16:29774970-29775570(+)
chr16:29776150-29776750(+)
chr16:29776592-29777192(+)
chr16:29779235-29779835(+)
chr16:29781460-29782060(+)
chr16:29783070-29783670(+)
chr16:29783685-29784285(+)
chr16:29784340-29784940(+)
chr16:29786973-29787573(+)
chr16:29789144-29789744(+)
chr16:29790704-29791304(+)
chr16:29793715-29794315(+)
chr16:29794620-29795220(+)
chr16:29795366-29795966(+)
chr16:29796248-29796848(+)
chr16:29801167-29801767(+)
chr16:29801628-29802228(+)
chr16:29802224-29802824(+)
chr16:29802744-29803344(+)
chr16:29803638-29804238(+)
chr16:29804512-29805112(+)
chr16:29805490-29806090(+)
chr16:29806050-29806650(+)
chr16:29806490-29807090(+)
chr16:29807790-29808390(+)
chr16:29808690-29809290(+)
chr16:29809150-29809750(+)
chr16:29809770-29810370(+)
chr16:29810280-29810880(+)
chr16:29810865-29811465(+)
chr16:29812130-29812730(+)
chr16:29814560-29815160(+)
chr16:29815217-29815817(+)
chr16:29815822-29816422(+)
chr16:29816681-29817281(+)
chr16:29817198-29817798(+)
chr16:29817825-29818425(+)
chr16:29818491-29819091(+)
chr16:29818952-29819552(+)
chr16:29819736-29820336(+)
chr16:29820508-29821108(+)
chr16:29821120-29821720(+)
chr16:29821698-29822298(+)
chr16:29822367-29822967(+)
chr16:29823056-29823656(+)
chr16:29823558-29824158(+)
chr16:29823983-29824583(+)
chr16:29824498-29825098(+)
chr16:29825069-29825669(+)
chr16:29825553-29826153(+)
chr16:29826201-29826801(+)
chr16:29826642-29827242(+)
chr16:29827146-29827746(+)
chr16:29828004-29828604(+)
chr16:29829315-29829915(+)
chr16:29830795-29831395(+)
chr16:29831432-29832032(+)
chr16:29832261-29832861(+)
chr16:29832860-29833460(+)
chr16:29833481-29834081(+)
chr16:29835344-29835944(+)
chr16:29835865-29836465(+)
chr16:29836564-29837164(+)
chr16:29837379-29837979(+)
chr16:29838289-29838889(+)
chr16:29840210-29840810(+)
chr16:29840713-29841313(+)
chr16:29842680-29843280(+)
chr16:29846946-29847546(+)
chr16:29847882-29848482(+)
chr16:29849032-29849632(+)
chr16:29851179-29851779(+)
chr16:29852660-29853260(+)
chr16:29854141-29854741(+)
chr16:29855040-29855640(+)
chr16:29855735-29856335(+)
chr16:29856240-29856840(+)
chr16:29856838-29857438(+)
chr16:29858609-29859209(+)
chr16:29859704-29860304(+)
chr16:29860747-29861347(+)
chr16:29861990-29862590(+)
chr16:29863919-29864519(+)
chr16:29865791-29866391(+)
chr16:29866782-29867382(+)
chr16:29867270-29867870(+)
chr16:29868376-29868976(+)
chr16:29869710-29870310(+)
chr16:29870275-29870875(+)
chr16:29871390-29871990(+)
chr16:29872342-29872942(+)
chr16:29873149-29873749(+)
chr16:29873727-29874327(+)
chr16:29874457-29875057(+)
chr16:29875010-29875610(+)
chr16:29875421-29876021(+)
chr16:29876030-29876630(+)
chr16:29876555-29877155(+)
chr16:29878963-29879563(+)
chr16:29879642-29880242(+)
chr16:29882465-29883065(+)
chr16:29883990-29884590(+)
chr16:29884675-29885275(+)
chr16:29885350-29885950(+)
chr16:29885970-29886570(+)
chr16:29886420-29887020(+)
chr16:29887419-29888019(+)
chr16:29887923-29888523(+)
chr16:29888704-29889304(+)
chr16:29889263-29889863(+)
chr16:29892300-29892900(+)
chr16:29895207-29895807(+)
chr16:29896651-29897251(+)
chr16:29898891-29899491(+)
chr16:29899535-29900135(+)
chr16:29903142-29903742(+)
chr16:29903770-29904370(+)
chr16:29904760-29905360(+)
chr16:29906391-29906991(+)
chr16:29908007-29908607(+)
chr16:29908470-29909070(+)
chr16:29909298-29909898(+)
chr16:29909736-29910336(+)
chr16:29910569-29911169(+)
chr16:29911334-29911934(+)
chr16:29912260-29912860(+)
chr16:29913202-29913802(+)
chr16:29914821-29915421(+)
chr16:29917618-29918218(+)
chr16:29918051-29918651(+)
chr16:29920618-29921218(+)
chr16:29922681-29923281(+)
chr16:29923234-29923834(+)
chr16:29924720-29925320(+)
chr16:29926817-29927417(+)
chr16:29927760-29928360(+)
chr16:29928171-29928771(+)
chr16:29931710-29932310(+)
chr16:29933480-29934080(+)
chr16:29934000-29934600(+)
chr16:29936401-29937001(+)
chr16:29937253-29937853(+)
chr16:29937934-29938534(+)
chr16:29938609-29939209(+)
chr16:29939323-29939923(+)
chr16:29940270-29940870(+)
chr16:29941810-29942410(+)
chr16:29942310-29942910(+)
chr16:29946370-29946970(+)
chr16:29947711-29948311(+)
chr16:29951140-29951740(+)
chr16:29951886-29952486(+)
chr16:29953210-29953810(+)
chr16:29954046-29954646(+)
chr16:29954587-29955187(+)
chr16:29955164-29955764(+)
chr16:29955890-29956490(+)
chr16:29958260-29958860(+)
chr16:29960930-29961530(+)
chr16:29961540-29962140(+)
chr16:29962255-29962855(+)
chr16:29962967-29963567(+)
chr16:29970462-29971062(+)
chr16:29971030-29971630(+)
chr16:29971755-29972355(+)
chr16:29972444-29973044(+)
chr16:29973019-29973619(+)
chr16:29973865-29974465(+)
chr16:29974560-29975160(+)
chr16:29975785-29976385(+)
chr16:29979610-29980210(+)
chr16:29982475-29983075(+)
chr16:29983953-29984553(+)
chr16:29984681-29985281(+)
chr16:29985248-29985848(+)
chr16:29985799-29986399(+)
chr16:29986266-29986866(+)
chr16:29986678-29987278(+)
chr16:29987270-29987870(+)
chr16:29988255-29988855(+)
chr16:29991190-29991790(+)
chr16:29993981-29994581(+)
chr16:29994553-29995153(+)
chr16:29994960-29995560(+)
chr16:29995590-29996190(+)
chr16:29997191-29997791(+)
chr16:29997972-29998572(+)
chr16:29999903-30000503(+)
chr16:30001250-30001850(+)
chr16:30002142-30002742(+)
chr16:30002609-30003209(+)
chr16:30003592-30004192(+)
chr16:30005500-30006100(+)
chr16:30006261-30006861(+)
chr16:30006715-30007315(+)
chr16:30007171-30007771(+)
chr16:30007770-30008370(+)
chr16:30009030-30009630(+)
chr16:30011390-30011990(+)
chr16:30012116-30012716(+)
chr16:30013074-30013674(+)
chr16:30013742-30014342(+)
chr16:30015841-30016441(+)
chr16:30016695-30017295(+)
chr16:30017510-30018110(+)
chr16:30018443-30019043(+)
chr16:30020718-30021318(+)
chr16:30021212-30021812(+)
chr16:30021997-30022597(+)
chr16:30022510-30023110(+)
chr16:30023310-30023910(+)
chr16:30026051-30026651(+)
chr16:30027790-30028390(+)
chr16:30029851-30030451(+)
chr16:30030507-30031107(+)
chr16:30032088-30032688(+)
chr16:30032572-30033172(+)
chr16:30034335-30034935(+)
chr16:30036023-30036623(+)
chr16:30036455-30037055(+)
chr16:30037652-30038252(+)
chr16:30038710-30039310(+)
chr16:30039205-30039805(+)
chr16:30039774-30040374(+)
chr16:30040365-30040965(+)
chr16:30040783-30041383(+)
chr16:30041348-30041948(+)
chr16:30042090-30042690(+)
chr16:30042801-30043401(+)
chr16:30043432-30044032(+)
chr16:30044490-30045090(+)
chr16:30045280-30045880(+)
chr16:30047703-30048303(+)
chr16:30049040-30049640(+)
chr16:30051412-30052012(+)
chr16:30053149-30053749(+)
chr16:30056463-30057063(+)
chr16:30056870-30057470(+)
chr16:30057430-30058030(+)
chr16:30059794-30060394(+)
chr16:30060369-30060969(+)
chr16:30061090-30061690(+)
chr16:30062702-30063302(+)
chr16:30064107-30064707(+)
chr16:30064724-30065324(+)
chr16:30065736-30066336(+)
chr16:30066289-30066889(+)
chr16:30068485-30069085(+)
chr16:30069333-30069933(+)
chr16:30071618-30072218(+)
chr16:30072097-30072697(+)
chr16:30074659-30075259(+)
chr16:30075263-30075863(+)
chr16:30075719-30076319(+)
chr16:30076211-30076811(+)
chr16:30076612-30077212(+)
chr16:30077112-30077712(+)
chr16:30077514-30078114(+)
chr16:30078046-30078646(+)
chr16:30078475-30079075(+)
chr16:30079980-30080580(+)
chr16:30080781-30081381(+)
chr16:30081310-30081910(+)
chr16:30082143-30082743(+)
chr16:30082770-30083370(+)
chr16:30083510-30084110(+)
chr16:30084090-30084690(+)
chr16:30085028-30085628(+)
chr16:30085937-30086537(+)
chr16:30086421-30087021(+)
chr16:30086949-30087549(+)
chr16:30087446-30088046(+)
chr16:30088130-30088730(+)
chr16:30088851-30089451(+)
chr16:30090190-30090790(+)
chr16:30092051-30092651(+)
chr16:30093810-30094410(+)
chr16:30094365-30094965(+)
chr16:30095010-30095610(+)
chr16:30095845-30096445(+)
chr16:30096591-30097191(+)
chr16:30097218-30097818(+)
chr16:30097768-30098368(+)
chr16:30098579-30099179(+)
chr16:30099410-30100010(+)
chr16:30100074-30100674(+)
chr16:30101116-30101716(+)
chr16:30101536-30102136(+)
chr16:30102162-30102762(+)
chr16:30103001-30103601(+)
chr16:30103754-30104354(+)
chr16:30104265-30104865(+)
chr16:30105098-30105698(+)
chr16:30105796-30106396(+)
chr16:30106220-30106820(+)
chr16:30106666-30107266(+)
chr16:30107363-30107963(+)
chr16:30108024-30108624(+)
chr16:30115276-30115876(+)
chr16:30115746-30116346(+)
chr16:30119656-30120256(+)
chr16:30121911-30122511(+)
chr16:30123298-30123898(+)
chr16:30123942-30124542(+)
chr16:30124675-30125275(+)
chr16:30125422-30126022(+)
chr16:30126496-30127096(+)
chr16:30129355-30129955(+)
chr16:30130681-30131281(+)
chr16:30131537-30132137(+)
chr16:30132598-30133198(+)
chr16:30133168-30133768(+)
chr16:30133929-30134529(+)
chr16:30134354-30134954(+)
chr16:30135536-30136136(+)
chr16:30137869-30138469(+)
chr16:30139165-30139765(+)
chr16:30141877-30142477(+)
chr16:30143311-30143911(+)
chr16:30145910-30146510(+)
chr16:30148476-30149076(+)
chr16:30149113-30149713(+)
chr16:30150500-30151100(+)
chr16:30151010-30151610(+)
chr16:30151630-30152230(+)
chr16:30152950-30153550(+)
chr16:30154283-30154883(+)
chr16:30159203-30159803(+)
chr16:30160517-30161117(+)
chr16:30162468-30163068(+)
chr16:30164294-30164894(+)
chr16:30166170-30166770(+)
chr16:30169921-30170521(+)
chr16:30170673-30171273(+)
chr16:30175750-30176350(+)
chr16:30176150-30176750(+)
chr16:30176855-30177455(+)
chr16:30177465-30178065(+)
chr16:30182260-30182860(+)
chr16:30188130-30188730(+)
chr16:30189672-30190272(+)
chr16:30191130-30191730(+)
chr16:30191883-30192483(+)
chr16:30193383-30193983(+)
chr16:30193930-30194530(+)
chr16:30194553-30195153(+)
chr16:30195112-30195712(+)
chr16:30195616-30196216(+)
chr16:30196048-30196648(+)
chr16:30196449-30197049(+)
chr16:30197018-30197618(+)
chr16:30197776-30198376(+)
chr16:30198480-30199080(+)
chr16:30199219-30199819(+)
chr16:30204879-30205479(+)
chr16:30205314-30205914(+)
chr16:30205741-30206341(+)
chr16:30207893-30208493(+)
chr16:30208666-30209266(+)
chr16:30210275-30210875(+)
chr16:30211004-30211604(+)
chr16:30216948-30217548(+)
chr16:30217439-30218039(+)
chr16:30218323-30218923(+)
chr16:30220162-30220762(+)
chr16:30287415-30288015(+)
chr16:30287822-30288422(+)
chr16:30310915-30311515(+)
chr16:30312010-30312610(+)
chr16:30319882-30320482(+)
chr16:30320440-30321040(+)
chr16:30321670-30322270(+)
chr16:30322081-30322681(+)
chr16:30322798-30323398(+)
chr16:30325420-30326020(+)
chr16:30326640-30327240(+)
chr16:30328060-30328660(+)
chr16:30328510-30329110(+)
chr16:30334388-30334988(+)
chr16:30334835-30335435(+)
chr16:30335455-30336055(+)
chr16:30336045-30336645(+)
chr16:30336510-30337110(+)
chr16:30338630-30339230(+)
chr16:30339145-30339745(+)
chr16:30339870-30340470(+)
chr16:30340610-30341210(+)
chr16:30341882-30342482(+)
chr16:30342760-30343360(+)
chr16:30345820-30346420(+)
chr16:30346503-30347103(+)
chr16:30347275-30347875(+)
chr16:30348010-30348610(+)
chr16:30348554-30349154(+)
chr16:30349210-30349810(+)
chr16:30350143-30350743(+)
chr16:30350947-30351547(+)
chr16:30351916-30352516(+)
chr16:30353108-30353708(+)
chr16:30353888-30354488(+)
chr16:30354820-30355420(+)
chr16:30355530-30356130(+)
chr16:30357020-30357620(+)
chr16:30358692-30359292(+)
chr16:30360265-30360865(+)
chr16:30360939-30361539(+)
chr16:30361735-30362335(+)
chr16:30362380-30362980(+)
chr16:30363264-30363864(+)
chr16:30364103-30364703(+)
chr16:30365830-30366430(+)
chr16:30366421-30367021(+)
chr16:30366864-30367464(+)
chr16:30367369-30367969(+)
chr16:30367770-30368370(+)
chr16:30368558-30369158(+)
chr16:30369383-30369983(+)
chr16:30369803-30370403(+)
chr16:30370330-30370930(+)
chr16:30370942-30371542(+)
chr16:30376450-30377050(+)
chr16:30377846-30378446(+)
chr16:30378818-30379418(+)
chr16:30379532-30380132(+)
chr16:30380398-30380998(+)
chr16:30380875-30381475(+)
chr16:30381827-30382427(+)
chr16:30382530-30383130(+)
chr16:30383219-30383819(+)
chr16:30383972-30384572(+)
chr16:30384930-30385530(+)
chr16:30385716-30386316(+)
chr16:30386976-30387576(+)
chr16:30387808-30388408(+)
chr16:30388839-30389439(+)
chr16:30389372-30389972(+)
chr16:30389886-30390486(+)
chr16:30390519-30391119(+)
chr16:30391050-30391650(+)
chr16:30392069-30392669(+)
chr16:30392649-30393249(+)
chr16:30393597-30394197(+)
chr16:30394130-30394730(+)
chr16:30394746-30395346(+)
chr16:30403835-30404435(+)
chr16:30405101-30405701(+)
chr16:30405811-30406411(+)
chr16:30406330-30406930(+)
chr16:30406841-30407441(+)
chr16:30407375-30407975(+)
chr16:30408283-30408883(+)
chr16:30409203-30409803(+)
chr16:30410132-30410732(+)
chr16:30410774-30411374(+)
chr16:30411575-30412175(+)
chr16:30412280-30412880(+)
chr16:30412906-30413506(+)
chr16:30415118-30415718(+)
chr16:30416330-30416930(+)
chr16:30416945-30417545(+)
chr16:30418013-30418613(+)
chr16:30418466-30419066(+)
chr16:30419238-30419838(+)
chr16:30419642-30420242(+)
chr16:30420644-30421244(+)
chr16:30423470-30424070(+)
chr16:30424360-30424960(+)
chr16:30425354-30425954(+)
chr16:30427671-30428271(+)
chr16:30428367-30428967(+)
chr16:30429012-30429612(+)
chr16:30429823-30430423(+)
chr16:30430600-30431200(+)
chr16:30431663-30432263(+)
chr16:30435355-30435955(+)
chr16:30436130-30436730(+)
chr16:30436601-30437201(+)
chr16:30437102-30437702(+)
chr16:30437599-30438199(+)
chr16:30440224-30440824(+)
chr16:30440722-30441322(+)
chr16:30441193-30441793(+)
chr16:30441637-30442237(+)
chr16:30446080-30446680(+)
chr16:30448626-30449226(+)
chr16:30450155-30450755(+)
chr16:30451233-30451833(+)
chr16:30451790-30452390(+)
chr16:30453671-30454271(+)
chr16:30454714-30455314(+)
chr16:30455697-30456297(+)
chr16:30456531-30457131(+)
chr16:30456973-30457573(+)
chr16:30457433-30458033(+)
chr16:30458751-30459351(+)
chr16:30459759-30460359(+)
chr16:30460227-30460827(+)
chr16:30460970-30461570(+)
chr16:30462067-30462667(+)
chr16:30463010-30463610(+)
chr16:30463912-30464512(+)
chr16:30465413-30466013(+)
chr16:30467410-30468010(+)
chr16:30468539-30469139(+)
chr16:30469965-30470565(+)
chr16:30470666-30471266(+)
chr16:30471275-30471875(+)
chr16:30472022-30472622(+)
chr16:30472630-30473230(+)
chr16:30477240-30477840(+)
chr16:30478927-30479527(+)
chr16:30480730-30481330(+)
chr16:30482185-30482785(+)
chr16:30482894-30483494(+)
chr16:30483665-30484265(+)
chr16:30484951-30485551(+)
chr16:30486335-30486935(+)
chr16:30488030-30488630(+)
chr16:30490120-30490720(+)
chr16:30491470-30492070(+)
chr16:30492633-30493233(+)
chr16:30493572-30494172(+)
chr16:30496034-30496634(+)
chr16:30497070-30497670(+)
chr16:30499383-30499983(+)
chr16:30500024-30500624(+)
chr16:30500440-30501040(+)
chr16:30501440-30502040(+)
chr16:30503117-30503717(+)
chr16:30505296-30505896(+)
chr16:30505852-30506452(+)
chr16:30507158-30507758(+)
chr16:30508434-30509034(+)
chr16:30508981-30509581(+)
chr16:30510504-30511104(+)
chr16:30514853-30515453(+)
chr16:30516205-30516805(+)
chr16:30517886-30518486(+)
chr16:30520436-30521036(+)
chr16:30521562-30522162(+)
chr16:30522815-30523415(+)
chr16:30527810-30528410(+)
chr16:30528779-30529379(+)
chr16:30529750-30530350(+)
chr16:30530530-30531130(+)
chr16:30531013-30531613(+)
chr16:30533382-30533982(+)
chr16:30534190-30534790(+)
chr16:30535302-30535902(+)
chr16:30535864-30536464(+)
chr16:30536286-30536886(+)
chr16:30536850-30537450(+)
chr16:30537359-30537959(+)
chr16:30537977-30538577(+)
chr16:30538461-30539061(+)
chr16:30538956-30539556(+)
chr16:30540054-30540654(+)
chr16:30540630-30541230(+)
chr16:30541355-30541955(+)
chr16:30541850-30542450(+)
chr16:30542770-30543370(+)
chr16:30543668-30544268(+)
chr16:30544295-30544895(+)
chr16:30544954-30545554(+)
chr16:30545521-30546121(+)
chr16:30546032-30546632(+)
chr16:30546439-30547039(+)
chr16:30546883-30547483(+)
chr16:30547609-30548209(+)
chr16:30550130-30550730(+)
chr16:30550915-30551515(+)
chr16:30552625-30553225(+)
chr16:30553137-30553737(+)
chr16:30554578-30555178(+)
chr16:30555415-30556015(+)
chr16:30557352-30557952(+)
chr16:30558250-30558850(+)
chr16:30559510-30560110(+)
chr16:30560097-30560697(+)
chr16:30560561-30561161(+)
chr16:30562350-30562950(+)
chr16:30563012-30563612(+)
chr16:30564590-30565190(+)
chr16:30566345-30566945(+)
chr16:30567262-30567862(+)
chr16:30568476-30569076(+)
chr16:30568964-30569564(+)
chr16:30569565-30570165(+)
chr16:30570346-30570946(+)
chr16:30570768-30571368(+)
chr16:30572517-30573117(+)
chr16:30573220-30573820(+)
chr16:30575122-30575722(+)
chr16:30575630-30576230(+)
chr16:30576751-30577351(+)
chr16:30577190-30577790(+)
chr16:30577703-30578303(+)
chr16:30578379-30578979(+)
chr16:30578865-30579465(+)
chr16:30579436-30580036(+)
chr16:30581074-30581674(+)
chr16:30581504-30582104(+)
chr16:30582143-30582743(+)
chr16:30583067-30583667(+)
chr16:30583949-30584549(+)
chr16:30584574-30585174(+)
chr16:30585160-30585760(+)
chr16:30585850-30586450(+)
chr16:30586541-30587141(+)
chr16:30590645-30591245(+)
chr16:30592660-30593260(+)
chr16:30593330-30593930(+)
chr16:30594113-30594713(+)
chr16:30595710-30596310(+)
chr16:30596230-30596830(+)
chr16:30596810-30597410(+)
chr16:30597370-30597970(+)
chr16:30599150-30599750(+)
chr16:30600810-30601410(+)
chr16:30601471-30602071(+)
chr16:30604470-30605070(+)
chr16:30608650-30609250(+)
chr16:30609368-30609968(+)
chr16:30609803-30610403(+)
chr16:30613190-30613790(+)
chr16:30613904-30614504(+)
chr16:30615139-30615739(+)
chr16:30615714-30616314(+)
chr16:30616379-30616979(+)
chr16:30619975-30620575(+)
chr16:30620836-30621436(+)
chr16:30621469-30622069(+)
chr16:30622162-30622762(+)
chr16:30624937-30625537(+)
chr16:30626564-30627164(+)
chr16:30627076-30627676(+)
chr16:30630767-30631367(+)
chr16:30631410-30632010(+)
chr16:30633015-30633615(+)
chr16:30633767-30634367(+)
chr16:30634395-30634995(+)
chr16:30635104-30635704(+)
chr16:30637550-30638150(+)
chr16:30639938-30640538(+)
chr16:30640402-30641002(+)
chr16:30641550-30642150(+)
chr16:30645360-30645960(+)
chr16:30645870-30646470(+)
chr16:30646446-30647046(+)
chr16:30649151-30649751(+)
chr16:30652580-30653180(+)
chr16:30655220-30655820(+)
chr16:30657730-30658330(+)
chr16:30658519-30659119(+)
chr16:30659130-30659730(+)
chr16:30660580-30661180(+)
chr16:30661044-30661644(+)
chr16:30661673-30662273(+)
chr16:30662466-30663066(+)
chr16:30662868-30663468(+)
chr16:30663537-30664137(+)
chr16:30664110-30664710(+)
chr16:30666095-30666695(+)
chr16:30667215-30667815(+)
chr16:30668551-30669151(+)
chr16:30669295-30669895(+)
chr16:30669829-30670429(+)
chr16:30670428-30671028(+)
chr16:30671065-30671665(+)
chr16:30671967-30672567(+)
chr16:30673616-30674216(+)
chr16:30675020-30675620(+)
chr16:30675763-30676363(+)
chr16:30676579-30677179(+)
chr16:30677479-30678079(+)
chr16:30677959-30678559(+)
chr16:30678664-30679264(+)
chr16:30679124-30679724(+)
chr16:30679724-30680324(+)
chr16:30680380-30680980(+)
chr16:30680890-30681490(+)
chr16:30681307-30681907(+)
chr16:30682230-30682830(+)
chr16:30688664-30689264(+)
chr16:30689207-30689807(+)
chr16:30689704-30690304(+)
chr16:30695040-30695640(+)
chr16:30698950-30699550(+)
chr16:30699869-30700469(+)
chr16:30703194-30703794(+)
chr16:30703686-30704286(+)
chr16:30704615-30705215(+)
chr16:30705080-30705680(+)
chr16:30705795-30706395(+)
chr16:30706348-30706948(+)
chr16:30707095-30707695(+)
chr16:30707635-30708235(+)
chr16:30708639-30709239(+)
chr16:30709349-30709949(+)
chr16:30710172-30710772(+)
chr16:30710624-30711224(+)
chr16:30711778-30712378(+)
chr16:30718655-30719255(+)
chr16:30721590-30722190(+)
chr16:30722202-30722802(+)
chr16:30723075-30723675(+)
chr16:30724896-30725496(+)
chr16:30726447-30727047(+)
chr16:30726965-30727565(+)
chr16:30728550-30729150(+)
chr16:30731110-30731710(+)
chr16:30731940-30732540(+)
chr16:30732785-30733385(+)
chr16:30733655-30734255(+)
chr16:30734148-30734748(+)
chr16:30734817-30735417(+)
chr16:30735315-30735915(+)
chr16:30736088-30736688(+)
chr16:30738160-30738760(+)
chr16:30740284-30740884(+)
chr16:30742631-30743231(+)
chr16:30748394-30748994(+)
chr16:30749563-30750163(+)
chr16:30750340-30750940(+)
chr16:30750795-30751395(+)
chr16:30751583-30752183(+)
chr16:30752009-30752609(+)
chr16:30752682-30753282(+)
chr16:30753310-30753910(+)
chr16:30755007-30755607(+)
chr16:30755413-30756013(+)
chr16:30756325-30756925(+)
chr16:30757956-30758556(+)
chr16:30758610-30759210(+)
chr16:30759283-30759883(+)
chr16:30759864-30760464(+)
chr16:30760775-30761375(+)
chr16:30761470-30762070(+)
chr16:30762155-30762755(+)
chr16:30766940-30767540(+)
chr16:30767600-30768200(+)
chr16:30768600-30769200(+)
chr16:30770190-30770790(+)
chr16:30770830-30771430(+)
chr16:30771838-30772438(+)
chr16:30772546-30773146(+)
chr16:30773209-30773809(+)
chr16:30773822-30774422(+)
chr16:30774494-30775094(+)
chr16:30775252-30775852(+)
chr16:30776370-30776970(+)
chr16:30777773-30778373(+)
chr16:30778966-30779566(+)
chr16:30779422-30780022(+)
chr16:30780227-30780827(+)
chr16:30780645-30781245(+)
chr16:30782895-30783495(+)
chr16:30783496-30784096(+)
chr16:30784375-30784975(+)
chr16:30784875-30785475(+)
chr16:30785514-30786114(+)
chr16:30786068-30786668(+)
chr16:30786532-30787132(+)
chr16:30787123-30787723(+)
chr16:30787850-30788450(+)
chr16:30788318-30788918(+)
chr16:30789110-30789710(+)
chr16:30789768-30790368(+)
chr16:30790870-30791470(+)
chr16:30791967-30792567(+)
chr16:30793147-30793747(+)
chr16:30793975-30794575(+)
chr16:30794825-30795425(+)
chr16:30796421-30797021(+)
chr16:30797593-30798193(+)
chr16:30798321-30798921(+)
chr16:30798983-30799583(+)
chr16:30805910-30806510(+)
chr16:30808116-30808716(+)
chr16:30809093-30809693(+)
chr16:30814125-30814725(+)
chr16:30816640-30817240(+)
chr16:30817285-30817885(+)
chr16:30818327-30818927(+)
chr16:30819386-30819986(+)
chr16:30820130-30820730(+)
chr16:30820871-30821471(+)
chr16:30822984-30823584(+)
chr16:30824050-30824650(+)
chr16:30825068-30825668(+)
chr16:30825519-30826119(+)
chr16:30826015-30826615(+)
chr16:30832151-30832751(+)
chr16:30832615-30833215(+)
chr16:30833065-30833665(+)
chr16:30835313-30835913(+)
chr16:30840347-30840947(+)
chr16:30840951-30841551(+)
chr16:30842060-30842660(+)
chr16:30843610-30844210(+)
chr16:30845559-30846159(+)
chr16:30846095-30846695(+)
chr16:30849098-30849698(+)
chr16:30850236-30850836(+)
chr16:30850788-30851388(+)
chr16:30851890-30852490(+)
chr16:30852573-30853173(+)
chr16:30854770-30855370(+)
chr16:30855901-30856501(+)
chr16:30856322-30856922(+)
chr16:30857898-30858498(+)
chr16:30859235-30859835(+)
chr16:30861450-30862050(+)
chr16:30864474-30865074(+)
chr16:30864965-30865565(+)
chr16:30865854-30866454(+)
chr16:30866350-30866950(+)
chr16:30867928-30868528(+)
chr16:30868550-30869150(+)
chr16:30869313-30869913(+)
chr16:30870042-30870642(+)
chr16:30871844-30872444(+)
chr16:30873610-30874210(+)
chr16:30874510-30875110(+)
chr16:30876570-30877170(+)
chr16:30877434-30878034(+)
chr16:30878340-30878940(+)
chr16:30878963-30879563(+)
chr16:30879910-30880510(+)
chr16:30880790-30881390(+)
chr16:30881200-30881800(+)
chr16:30881890-30882490(+)
chr16:30882350-30882950(+)
chr16:30883030-30883630(+)
chr16:30883495-30884095(+)
chr16:30884395-30884995(+)
chr16:30885473-30886073(+)
chr16:30885996-30886596(+)
chr16:30886427-30887027(+)
chr16:30887056-30887656(+)
chr16:30887630-30888230(+)
chr16:30888085-30888685(+)
chr16:30889990-30890590(+)
chr16:30890390-30890990(+)
chr16:30891120-30891720(+)
chr16:30891970-30892570(+)
chr16:30894173-30894773(+)
chr16:30895982-30896582(+)
chr16:30900056-30900656(+)
chr16:30900893-30901493(+)
chr16:30904110-30904710(+)
chr16:30904626-30905226(+)
chr16:30905213-30905813(+)
chr16:30906068-30906668(+)
chr16:30907147-30907747(+)
chr16:30907662-30908262(+)
chr16:30908165-30908765(+)
chr16:30908574-30909174(+)
chr16:30911840-30912440(+)
chr16:30912358-30912958(+)
chr16:30912929-30913529(+)
chr16:30913424-30914024(+)
chr16:30914254-30914854(+)
chr16:30914823-30915423(+)
chr16:30915330-30915930(+)
chr16:30917520-30918120(+)
chr16:30918590-30919190(+)
chr16:30921667-30922267(+)
chr16:30924479-30925079(+)
chr16:30926032-30926632(+)
chr16:30927555-30928155(+)
chr16:30930766-30931366(+)
chr16:30932167-30932767(+)
chr16:30932811-30933411(+)
chr16:30933276-30933876(+)
chr16:30933680-30934280(+)
chr16:30934331-30934931(+)
chr16:30934823-30935423(+)
chr16:30935459-30936059(+)
chr16:30935903-30936503(+)
chr16:30936306-30936906(+)
chr16:30937078-30937678(+)
chr16:30937692-30938292(+)
chr16:30938700-30939300(+)
chr16:30939205-30939805(+)
chr16:30940377-30940977(+)
chr16:30941300-30941900(+)
chr16:30942453-30943053(+)
chr16:30943330-30943930(+)
chr16:30946338-30946938(+)
chr16:30948343-30948943(+)
chr16:30948890-30949490(+)
chr16:30949490-30950090(+)
chr16:30950813-30951413(+)
chr16:30951424-30952024(+)
chr16:30953108-30953708(+)
chr16:30953739-30954339(+)
chr16:30957122-30957722(+)
chr16:30957671-30958271(+)
chr16:30958165-30958765(+)
chr16:30958919-30959519(+)
chr16:30959388-30959988(+)
chr16:30960080-30960680(+)
chr16:30960569-30961169(+)
chr16:30961235-30961835(+)
chr16:30961783-30962383(+)
chr16:30962470-30963070(+)
chr16:30962933-30963533(+)
chr16:30964291-30964891(+)
chr16:30964867-30965467(+)
chr16:30966209-30966809(+)
chr16:30967230-30967830(+)
chr16:30967712-30968312(+)
chr16:30968238-30968838(+)
chr16:30968726-30969326(+)
chr16:30969341-30969941(+)
chr16:30975252-30975852(+)
chr16:30976844-30977444(+)
chr16:30979010-30979610(+)
chr16:30980562-30981162(+)
chr16:30981750-30982350(+)
chr16:30982705-30983305(+)
chr16:30984096-30984696(+)
chr16:30985574-30986174(+)
chr16:30987718-30988318(+)
chr16:30988624-30989224(+)
chr16:30989523-30990123(+)
chr16:30990956-30991556(+)
chr16:30991650-30992250(+)
chr16:30993175-30993775(+)
chr16:30994073-30994673(+)
chr16:30994582-30995182(+)
chr16:30995423-30996023(+)
chr16:30996160-30996760(+)
chr16:30996609-30997209(+)
chr16:30997060-30997660(+)
chr16:30997750-30998350(+)
chr16:30999032-30999632(+)
chr16:30999994-31000594(+)
chr16:31000657-31001257(+)
chr16:31001211-31001811(+)
chr16:31002103-31002703(+)
chr16:31003537-31004137(+)
chr16:31004139-31004739(+)
chr16:31005703-31006303(+)
chr16:31006410-31007010(+)
chr16:31006930-31007530(+)
chr16:31007584-31008184(+)
chr16:31008326-31008926(+)
chr16:31008913-31009513(+)
chr16:31009383-31009983(+)
chr16:31010399-31010999(+)
chr16:31011910-31012510(+)
chr16:31012506-31013106(+)
chr16:31013122-31013722(+)
chr16:31013527-31014127(+)
chr16:31014123-31014723(+)
chr16:31014555-31015155(+)
chr16:31014999-31015599(+)
chr16:31015990-31016590(+)
chr16:31016695-31017295(+)
chr16:31017197-31017797(+)
chr16:31017956-31018556(+)
chr16:31018462-31019062(+)
chr16:31018948-31019548(+)
chr16:31019350-31019950(+)
chr16:31020470-31021070(+)
chr16:31021176-31021776(+)
chr16:31021751-31022351(+)
chr16:31022235-31022835(+)
chr16:31022655-31023255(+)
chr16:31023535-31024135(+)
chr16:31024190-31024790(+)
chr16:31025675-31026275(+)
chr16:31027297-31027897(+)
chr16:31028993-31029593(+)
chr16:31033070-31033670(+)
chr16:31033756-31034356(+)
chr16:31034890-31035490(+)
chr16:31036530-31037130(+)
chr16:31037077-31037677(+)
chr16:31039531-31040131(+)
chr16:31040480-31041080(+)
chr16:31041580-31042180(+)
chr16:31042335-31042935(+)
chr16:31043209-31043809(+)
chr16:31043939-31044539(+)
chr16:31044462-31045062(+)
chr16:31045247-31045847(+)
chr16:31047315-31047915(+)
chr16:31047900-31048500(+)
chr16:31048955-31049555(+)
chr16:31050002-31050602(+)
chr16:31050604-31051204(+)
chr16:31051202-31051802(+)
chr16:31053430-31054030(+)
chr16:31054082-31054682(+)
chr16:31054585-31055185(+)
chr16:31055367-31055967(+)
chr16:31056988-31057588(+)
chr16:31058205-31058805(+)
chr16:31059772-31060372(+)
chr16:31060640-31061240(+)
chr16:31061635-31062235(+)
chr16:31063331-31063931(+)
chr16:31066845-31067445(+)
chr16:31072671-31073271(+)
chr16:31074822-31075422(+)
chr16:31075648-31076248(+)
chr16:31076196-31076796(+)
chr16:31077185-31077785(+)
chr16:31077920-31078520(+)
chr16:31080712-31081312(+)
chr16:31081222-31081822(+)
chr16:31083035-31083635(+)
chr16:31083705-31084305(+)
chr16:31084365-31084965(+)
chr16:31084823-31085423(+)
chr16:31085343-31085943(+)
chr16:31085746-31086346(+)
chr16:31087509-31088109(+)
chr16:31088941-31089541(+)
chr16:31089696-31090296(+)
chr16:31090871-31091471(+)
chr16:31091410-31092010(+)
chr16:31092871-31093471(+)
chr16:31093733-31094333(+)
chr16:31094281-31094881(+)
chr16:31095150-31095750(+)
chr16:31095650-31096250(+)
chr16:31096137-31096737(+)
chr16:31096606-31097206(+)
chr16:31097058-31097658(+)
chr16:31097491-31098091(+)
chr16:31098742-31099342(+)
chr16:31099350-31099950(+)
chr16:31099800-31100400(+)
chr16:31100235-31100835(+)
chr16:31101802-31102402(+)
chr16:31102230-31102830(+)
chr16:31103642-31104242(+)
chr16:31104325-31104925(+)
chr16:31105241-31105841(+)
chr16:31105907-31106507(+)
chr16:31106977-31107577(+)
chr16:31107490-31108090(+)
chr16:31111422-31112022(+)
chr16:31112198-31112798(+)
chr16:31112840-31113440(+)
chr16:31116881-31117481(+)
chr16:31118004-31118604(+)
chr16:31118628-31119228(+)
chr16:31119395-31119995(+)
chr16:31120201-31120801(+)
chr16:31120821-31121421(+)
chr16:31121353-31121953(+)
chr16:31122029-31122629(+)
chr16:31122612-31123212(+)
chr16:31123254-31123854(+)
chr16:31123880-31124480(+)
chr16:31124341-31124941(+)
chr16:31124964-31125564(+)
chr16:31127573-31128173(+)
chr16:31128030-31128630(+)
chr16:31128594-31129194(+)
chr16:31129004-31129604(+)
chr16:31129608-31130208(+)
chr16:31131302-31131902(+)
chr16:31131990-31132590(+)
chr16:31138398-31138998(+)
chr16:31139350-31139950(+)
chr16:31140010-31140610(+)
chr16:31140916-31141516(+)
chr16:31141522-31142122(+)
chr16:31142066-31142666(+)
chr16:31142984-31143584(+)
chr16:31143702-31144302(+)
chr16:31145335-31145935(+)
chr16:31145987-31146587(+)
chr16:31146757-31147357(+)
chr16:31147188-31147788(+)
chr16:31149906-31150506(+)
chr16:31150419-31151019(+)
chr16:31151364-31151964(+)
chr16:31151776-31152376(+)
chr16:31152553-31153153(+)
chr16:31152971-31153571(+)
chr16:31153407-31154007(+)
chr16:31153994-31154594(+)
chr16:31154730-31155330(+)
chr16:31155625-31156225(+)
chr16:31156696-31157296(+)
chr16:31157490-31158090(+)
chr16:31159414-31160014(+)
chr16:31159858-31160458(+)
chr16:31160715-31161315(+)
chr16:31161119-31161719(+)
chr16:31161577-31162177(+)
chr16:31165566-31166166(+)
chr16:31168326-31168926(+)
chr16:31170879-31171479(+)
chr16:31178530-31179130(+)
chr16:31180088-31180688(+)
chr16:31181338-31181938(+)
chr16:31182060-31182660(+)
chr16:31184224-31184824(+)
chr16:31188315-31188915(+)
chr16:31189873-31190473(+)
chr16:31190305-31190905(+)
chr16:31191021-31191621(+)
chr16:31191690-31192290(+)
chr16:31192306-31192906(+)
chr16:31192749-31193349(+)
chr16:31193618-31194218(+)
chr16:31194110-31194710(+)
chr16:31194650-31195250(+)
chr16:31195113-31195713(+)
chr16:31195950-31196550(+)
chr16:31196410-31197010(+)
chr16:31197259-31197859(+)
chr16:31197793-31198393(+)
chr16:31198223-31198823(+)
chr16:31199065-31199665(+)
chr16:31201946-31202546(+)
chr16:31203195-31203795(+)
chr16:31204635-31205235(+)
chr16:31205155-31205755(+)
chr16:31206074-31206674(+)
chr16:31207542-31208142(+)
chr16:31208723-31209323(+)
chr16:31209275-31209875(+)
chr16:31210004-31210604(+)
chr16:31210470-31211070(+)
chr16:31211115-31211715(+)
chr16:31212066-31212666(+)
chr16:31212814-31213414(+)
chr16:31213308-31213908(+)
chr16:31213787-31214387(+)
chr16:31215071-31215671(+)
chr16:31218053-31218653(+)
chr16:31218774-31219374(+)
chr16:31219375-31219975(+)
chr16:31220140-31220740(+)
chr16:31221193-31221793(+)
chr16:31222296-31222896(+)
chr16:31225075-31225675(+)
chr16:31225924-31226524(+)
chr16:31226471-31227071(+)
chr16:31227011-31227611(+)
chr16:31227941-31228541(+)
chr16:31228360-31228960(+)
chr16:31229042-31229642(+)
chr16:31230474-31231074(+)
chr16:31232682-31233282(+)
chr16:31234146-31234746(+)
chr16:31235408-31236008(+)
chr16:31236413-31237013(+)
chr16:31237244-31237844(+)
chr16:31237828-31238428(+)
chr16:31238325-31238925(+)
chr16:31238730-31239330(+)
chr16:31239454-31240054(+)
chr16:31240150-31240750(+)
chr16:31240703-31241303(+)
chr16:31241235-31241835(+)
chr16:31241850-31242450(+)
chr16:31244630-31245230(+)
chr16:31249240-31249840(+)
chr16:31250801-31251401(+)
chr16:31252260-31252860(+)
chr16:31253437-31254037(+)
chr16:31255194-31255794(+)
chr16:31256814-31257414(+)
chr16:31259175-31259775(+)
chr16:31259598-31260198(+)
chr16:31260215-31260815(+)
chr16:31260776-31261376(+)
chr16:31262065-31262665(+)
chr16:31264335-31264935(+)
chr16:31264846-31265446(+)
chr16:31266895-31267495(+)
chr16:31267685-31268285(+)
chr16:31270953-31271553(+)
chr16:31271363-31271963(+)
chr16:31272102-31272702(+)
chr16:31274543-31275143(+)
chr16:31276519-31277119(+)
chr16:31277216-31277816(+)
chr16:31278578-31279178(+)
chr16:31279810-31280410(+)
chr16:31280681-31281281(+)
chr16:31284501-31285101(+)
chr16:31284918-31285518(+)
chr16:31285480-31286080(+)
chr16:31286351-31286951(+)
chr16:31288150-31288750(+)
chr16:31289210-31289810(+)
chr16:31295510-31296110(+)
chr16:31296108-31296708(+)
chr16:31297031-31297631(+)
chr16:31297676-31298276(+)
chr16:31299010-31299610(+)
chr16:31301270-31301870(+)
chr16:31302581-31303181(+)
chr16:31304035-31304635(+)
chr16:31306370-31306970(+)
chr16:31307590-31308190(+)
chr16:31308292-31308892(+)
chr16:31308802-31309402(+)
chr16:31309571-31310171(+)
chr16:31310172-31310772(+)
chr16:31311330-31311930(+)
chr16:31313254-31313854(+)
chr16:31314850-31315450(+)
chr16:31316390-31316990(+)
chr16:31316830-31317430(+)
chr16:31335615-31336215(+)
chr16:31336433-31337033(+)
chr16:31339059-31339659(+)
chr16:31340190-31340790(+)
chr16:31340889-31341489(+)
chr16:31341316-31341916(+)
chr16:31342561-31343161(+)
chr16:31343337-31343937(+)
chr16:31344947-31345547(+)
chr16:31346260-31346860(+)
chr16:31346736-31347336(+)
chr16:31347170-31347770(+)
chr16:31348310-31348910(+)
chr16:31356019-31356619(+)
chr16:31357750-31358350(+)
chr16:31358635-31359235(+)
chr16:31359734-31360334(+)
chr16:31361541-31362141(+)
chr16:31362702-31363302(+)
chr16:31363411-31364011(+)
chr16:31365619-31366219(+)
chr16:31366123-31366723(+)
chr16:31367925-31368525(+)
chr16:31368404-31369004(+)
chr16:31368888-31369488(+)
chr16:31370887-31371487(+)
chr16:31371468-31372068(+)
chr16:31372215-31372815(+)
chr16:31373404-31374004(+)
chr16:31373893-31374493(+)
chr16:31374375-31374975(+)
chr16:31376336-31376936(+)
chr16:31379073-31379673(+)
chr16:31382196-31382796(+)
chr16:31382897-31383497(+)
chr16:31383392-31383992(+)
chr16:31384409-31385009(+)
chr16:31387983-31388583(+)
chr16:31388442-31389042(+)
chr16:31389242-31389842(+)
chr16:31390755-31391355(+)
chr16:31391615-31392215(+)
chr16:31393095-31393695(+)
chr16:31393755-31394355(+)
chr16:31394270-31394870(+)
chr16:31396927-31397527(+)
chr16:31397632-31398232(+)
chr16:31402140-31402740(+)
chr16:31403698-31404298(+)
chr16:31404247-31404847(+)
chr16:31406862-31407462(+)
chr16:31408578-31409178(+)
chr16:31411368-31411968(+)
chr16:31412516-31413116(+)
chr16:31413248-31413848(+)
chr16:31413897-31414497(+)
chr16:31415056-31415656(+)
chr16:31415755-31416355(+)
chr16:31416410-31417010(+)
chr16:31417530-31418130(+)
chr16:31419829-31420429(+)
chr16:31420666-31421266(+)
chr16:31421290-31421890(+)
chr16:31421906-31422506(+)
chr16:31422694-31423294(+)
chr16:31423210-31423810(+)
chr16:31423777-31424377(+)
chr16:31424377-31424977(+)
chr16:31424910-31425510(+)
chr16:31425610-31426210(+)
chr16:31426300-31426900(+)
chr16:31427390-31427990(+)
chr16:31427840-31428440(+)
chr16:31429379-31429979(+)
chr16:31430492-31431092(+)
chr16:31431210-31431810(+)
chr16:31432637-31433237(+)
chr16:31433910-31434510(+)
chr16:31434959-31435559(+)
chr16:31438712-31439312(+)
chr16:31439322-31439922(+)
chr16:31439894-31440494(+)
chr16:31440549-31441149(+)
chr16:31440993-31441593(+)
chr16:31441578-31442178(+)
chr16:31446570-31447170(+)
chr16:31447240-31447840(+)
chr16:31449644-31450244(+)
chr16:31450241-31450841(+)
chr16:31450830-31451430(+)
chr16:31452046-31452646(+)
chr16:31453081-31453681(+)
chr16:31454103-31454703(+)
chr16:31454570-31455170(+)
chr16:31455335-31455935(+)
chr16:31462015-31462615(+)
chr16:31462932-31463532(+)
chr16:31463885-31464485(+)
chr16:31464590-31465190(+)
chr16:31465107-31465707(+)
chr16:31466283-31466883(+)
chr16:31466816-31467416(+)
chr16:31468278-31468878(+)
chr16:31469340-31469940(+)
chr16:31470364-31470964(+)
chr16:31470944-31471544(+)
chr16:31471849-31472449(+)
chr16:31472415-31473015(+)
chr16:31473413-31474013(+)
chr16:31473930-31474530(+)
chr16:31474950-31475550(+)
chr16:31475831-31476431(+)
chr16:31477587-31478187(+)
chr16:31478386-31478986(+)
chr16:31480602-31481202(+)
chr16:31482442-31483042(+)
chr16:31482988-31483588(+)
chr16:31483478-31484078(+)
chr16:31484062-31484662(+)
chr16:31485406-31486006(+)
chr16:31486170-31486770(+)
chr16:31487154-31487754(+)
chr16:31487942-31488542(+)
chr16:31488612-31489212(+)
chr16:31489039-31489639(+)
chr16:31489490-31490090(+)
chr16:31490943-31491543(+)
chr16:31492049-31492649(+)
chr16:31493186-31493786(+)
chr16:31495730-31496330(+)
chr16:31497287-31497887(+)
chr16:31498352-31498952(+)
chr16:31498943-31499543(+)
chr16:31499648-31500248(+)
chr16:31500175-31500775(+)
chr16:31500839-31501439(+)
chr16:31501279-31501879(+)
chr16:31501990-31502590(+)
chr16:31503212-31503812(+)
chr16:31503877-31504477(+)
chr16:31504625-31505225(+)
chr16:31506452-31507052(+)
chr16:31507689-31508289(+)
chr16:31511950-31512550(+)
chr16:31512779-31513379(+)
chr16:31514195-31514795(+)
chr16:31515420-31516020(+)
chr16:31516682-31517282(+)
chr16:31519021-31519621(+)
chr16:31519498-31520098(+)
chr16:31520019-31520619(+)
chr16:31520444-31521044(+)
chr16:31520882-31521482(+)
chr16:31524300-31524900(+)
chr16:31527613-31528213(+)
chr16:31530476-31531076(+)
chr16:31531010-31531610(+)
chr16:31533320-31533920(+)
chr16:31534996-31535596(+)
chr16:31539090-31539690(+)
chr16:31539919-31540519(+)
chr16:31540370-31540970(+)
chr16:31540875-31541475(+)
chr16:31544122-31544722(+)
chr16:31546992-31547592(+)
chr16:31548397-31548997(+)
chr16:31548824-31549424(+)
chr16:31561972-31562572(+)
chr16:31574170-31574770(+)
chr16:31577410-31578010(+)
chr16:31579562-31580162(+)
chr16:31580017-31580617(+)
chr16:31580537-31581137(+)
chr16:31584040-31584640(+)
chr16:31585342-31585942(+)
chr16:31589305-31589905(+)
chr16:31591184-31591784(+)
chr16:31596530-31597130(+)
chr16:31599390-31599990(+)
chr16:31599855-31600455(+)
chr16:31603405-31604005(+)
chr16:31616170-31616770(+)
chr16:31619368-31619968(+)
chr16:31639372-31639972(+)
chr16:31651130-31651730(+)
chr16:31654770-31655370(+)
chr16:31657150-31657750(+)
chr16:31660049-31660649(+)
chr16:31661770-31662370(+)
chr16:31669930-31670530(+)
chr16:31671490-31672090(+)
chr16:31672235-31672835(+)
chr16:31673610-31674210(+)
chr16:31675234-31675834(+)
chr16:31675890-31676490(+)
chr16:31676314-31676914(+)
chr16:31678380-31678980(+)
chr16:31679291-31679891(+)
chr16:31680610-31681210(+)
chr16:31690088-31690688(+)
chr16:31704435-31705035(+)
chr16:31706905-31707505(+)
chr16:31708130-31708730(+)
chr16:31710090-31710690(+)
chr16:31711564-31712164(+)
chr16:31712189-31712789(+)
chr16:31712958-31713558(+)
chr16:31714826-31715426(+)
chr16:31716987-31717587(+)
chr16:31717415-31718015(+)
chr16:31719558-31720158(+)
chr16:31720458-31721058(+)
chr16:31721471-31722071(+)
chr16:31722276-31722876(+)
chr16:31723259-31723859(+)
chr16:31724238-31724838(+)
chr16:31724832-31725432(+)
chr16:31725623-31726223(+)
chr16:31726054-31726654(+)
chr16:31726752-31727352(+)
chr16:31728570-31729170(+)
chr16:31730125-31730725(+)
chr16:31750442-31751042(+)
chr16:31752550-31753150(+)
chr16:31760550-31761150(+)
chr16:31763890-31764490(+)
chr16:31766254-31766854(+)
chr16:31768510-31769110(+)
chr16:31774910-31775510(+)
chr16:31776360-31776960(+)
chr16:31778530-31779130(+)
chr16:31780270-31780870(+)
chr16:31783110-31783710(+)
chr16:31783810-31784410(+)
chr16:31785170-31785770(+)
chr16:31794610-31795210(+)
chr16:31796338-31796938(+)
chr16:31798010-31798610(+)
chr16:31800837-31801437(+)
chr16:31801330-31801930(+)
chr16:31803342-31803942(+)
chr16:31807780-31808380(+)
chr16:31818250-31818850(+)
chr16:31822120-31822720(+)
chr16:31822930-31823530(+)
chr16:31825170-31825770(+)
chr16:31827358-31827958(+)
chr16:31828190-31828790(+)
chr16:31830574-31831174(+)
chr16:31832350-31832950(+)
chr16:31833050-31833650(+)
chr16:31836050-31836650(+)
chr16:31842810-31843410(+)
chr16:31849490-31850090(+)
chr16:31851027-31851627(+)
chr16:31854077-31854677(+)
chr16:31854650-31855250(+)
chr16:31863315-31863915(+)
chr16:31864530-31865130(+)
chr16:31870583-31871183(+)
chr16:31871018-31871618(+)
chr16:31872650-31873250(+)
chr16:31873973-31874573(+)
chr16:31876130-31876730(+)
chr16:31878890-31879490(+)
chr16:31879380-31879980(+)
chr16:31879825-31880425(+)
chr16:31880689-31881289(+)
chr16:31881137-31881737(+)
chr16:31881975-31882575(+)
chr16:31884283-31884883(+)
chr16:31884786-31885386(+)
chr16:31885257-31885857(+)
chr16:31885751-31886351(+)
chr16:31886247-31886847(+)
chr16:31887988-31888588(+)
chr16:31888624-31889224(+)
chr16:31889795-31890395(+)
chr16:31890280-31890880(+)
chr16:31891297-31891897(+)
chr16:31891720-31892320(+)
chr16:31893715-31894315(+)
chr16:31901671-31902271(+)
chr16:31903375-31903975(+)
chr16:31905920-31906520(+)
chr16:31908590-31909190(+)
chr16:31917490-31918090(+)
chr16:31919700-31920300(+)
chr16:31927163-31927763(+)
chr16:31931380-31931980(+)
chr16:31932657-31933257(+)
chr16:31934270-31934870(+)
chr16:31934930-31935530(+)
chr16:31949020-31949620(+)
chr16:31957120-31957720(+)
chr16:31958950-31959550(+)
chr16:31962570-31963170(+)
chr16:31967445-31968045(+)
chr16:31973899-31974499(+)
chr16:31985438-31986038(+)
chr16:31987245-31987845(+)
chr16:31988081-31988681(+)
chr16:31988918-31989518(+)
chr16:31991635-31992235(+)
chr16:31992053-31992653(+)
chr16:31993540-31994140(+)
chr16:31994927-31995527(+)
chr16:31996430-31997030(+)
chr16:31997733-31998333(+)
chr16:31998731-31999331(+)
chr16:32000427-32001027(+)
chr16:32002249-32002849(+)
chr16:32005435-32006035(+)
chr16:32007536-32008136(+)
chr16:32009363-32009963(+)
chr16:32010269-32010869(+)
chr16:32014237-32014837(+)
chr16:32016142-32016742(+)
chr16:32018768-32019368(+)
chr16:32019393-32019993(+)
chr16:32019926-32020526(+)
chr16:32020743-32021343(+)
chr16:32031648-32032248(+)
chr16:32033470-32034070(+)
chr16:32035920-32036520(+)
chr16:32050155-32050755(+)
chr16:32051156-32051756(+)
chr16:32060190-32060790(+)
chr16:32077386-32077986(+)
chr16:32096150-32096750(+)
chr16:32096691-32097291(+)
chr16:32102674-32103274(+)
chr16:32126783-32127383(+)
chr16:32127189-32127789(+)
chr16:32131740-32132340(+)
chr16:32135470-32136070(+)
chr16:32136280-32136880(+)
chr16:32137610-32138210(+)
chr16:32154130-32154730(+)
chr16:32163992-32164592(+)
chr16:32168415-32169015(+)
chr16:32175959-32176559(+)
chr16:32179490-32180090(+)
chr16:32180038-32180638(+)
chr16:32180449-32181049(+)
chr16:32181010-32181610(+)
chr16:32194575-32195175(+)
chr16:32199216-32199816(+)
chr16:32201635-32202235(+)
chr16:32208402-32209002(+)
chr16:32212396-32212996(+)
chr16:32213575-32214175(+)
chr16:32220874-32221474(+)
chr16:32250017-32250617(+)
chr16:32251555-32252155(+)
chr16:32252402-32253002(+)
chr16:32252810-32253410(+)
chr16:32257300-32257900(+)
chr16:32259775-32260375(+)
chr16:32261645-32262245(+)
chr16:32264137-32264737(+)
chr16:32264776-32265376(+)
chr16:32265312-32265912(+)
chr16:32269338-32269938(+)
chr16:32269777-32270377(+)
chr16:32270385-32270985(+)
chr16:32270867-32271467(+)
chr16:32273182-32273782(+)
chr16:32274435-32275035(+)
chr16:32275090-32275690(+)
chr16:32276310-32276910(+)
chr16:32277000-32277600(+)
chr16:32277910-32278510(+)
chr16:32278440-32279040(+)
chr16:32280030-32280630(+)
chr16:32289370-32289970(+)
chr16:32289792-32290392(+)
chr16:32295612-32296212(+)
chr16:32296833-32297433(+)
chr16:32297561-32298161(+)
chr16:32299109-32299709(+)
chr16:32300794-32301394(+)
chr16:32312527-32313127(+)
chr16:32313936-32314536(+)
chr16:32320814-32321414(+)
chr16:32321679-32322279(+)
chr16:32330580-32331180(+)
chr16:32334390-32334990(+)
chr16:32340020-32340620(+)
chr16:32341890-32342490(+)
chr16:32342420-32343020(+)
chr16:32343110-32343710(+)
chr16:32344480-32345080(+)
chr16:32346260-32346860(+)
chr16:32350581-32351181(+)
chr16:32352115-32352715(+)
chr16:32352784-32353384(+)
chr16:32353270-32353870(+)
chr16:32354320-32354920(+)
chr16:32357630-32358230(+)
chr16:32359351-32359951(+)
chr16:32360140-32360740(+)
chr16:32361790-32362390(+)
chr16:32362620-32363220(+)
chr16:32363550-32364150(+)
chr16:32366440-32367040(+)
chr16:32373360-32373960(+)
chr16:32374155-32374755(+)
chr16:32376370-32376970(+)
chr16:32385810-32386410(+)
chr16:32387851-32388451(+)
chr16:32394998-32395598(+)
chr16:32396010-32396610(+)
chr16:32404810-32405410(+)
chr16:32407050-32407650(+)
chr16:32408690-32409290(+)
chr16:32412336-32412936(+)
chr16:32415090-32415690(+)
chr16:32428682-32429282(+)
chr16:32435550-32436150(+)
chr16:32440736-32441336(+)
chr16:32444990-32445590(+)
chr16:32446511-32447111(+)
chr16:32450661-32451261(+)
chr16:32452421-32453021(+)
chr16:32456570-32457170(+)
chr16:32458095-32458695(+)
chr16:32458512-32459112(+)
chr16:32464010-32464610(+)
chr16:32466763-32467363(+)
chr16:32468469-32469069(+)
chr16:32471390-32471990(+)
chr16:32472316-32472916(+)
chr16:32472866-32473466(+)
chr16:32480390-32480990(+)
chr16:32485262-32485862(+)
chr16:32486002-32486602(+)
chr16:32486934-32487534(+)
chr16:32489716-32490316(+)
chr16:32571150-32571750(+)
chr16:32581120-32581720(+)
chr16:32585711-32586311(+)
chr16:32586510-32587110(+)
chr16:32587559-32588159(+)
chr16:32606118-32606718(+)
chr16:32606714-32607314(+)
chr16:32607458-32608058(+)
chr16:32608809-32609409(+)
chr16:32611430-32612030(+)
chr16:32620025-32620625(+)
chr16:32620950-32621550(+)
chr16:32621882-32622482(+)
chr16:32622850-32623450(+)
chr16:32623625-32624225(+)
chr16:32625106-32625706(+)
chr16:32626450-32627050(+)
chr16:32626851-32627451(+)
chr16:32627810-32628410(+)
chr16:32630447-32631047(+)
chr16:32631637-32632237(+)
chr16:32632840-32633440(+)
chr16:32636250-32636850(+)
chr16:32637583-32638183(+)
chr16:32639931-32640531(+)
chr16:32643308-32643908(+)
chr16:32646941-32647541(+)
chr16:32648798-32649398(+)
chr16:32649234-32649834(+)
chr16:32649665-32650265(+)
chr16:32653670-32654270(+)
chr16:32655699-32656299(+)
chr16:32656201-32656801(+)
chr16:32656811-32657411(+)
chr16:32657530-32658130(+)
chr16:32662046-32662646(+)
chr16:32678495-32679095(+)
chr16:32680693-32681293(+)
chr16:32681115-32681715(+)
chr16:32686170-32686770(+)
chr16:32687087-32687687(+)
chr16:32699125-32699725(+)
chr16:32700176-32700776(+)
chr16:32739211-32739811(+)
chr16:32752421-32753021(+)
chr16:32760093-32760693(+)
chr16:32784759-32785359(+)
chr16:32817160-32817760(+)
chr16:32817842-32818442(+)
chr16:32818387-32818987(+)
chr16:32819930-32820530(+)
chr16:32821410-32822010(+)
chr16:32821960-32822560(+)
chr16:32822503-32823103(+)
chr16:32823006-32823606(+)
chr16:32824350-32824950(+)
chr16:32828248-32828848(+)
chr16:32829510-32830110(+)
chr16:32832722-32833322(+)
chr16:32833475-32834075(+)
chr16:32837010-32837610(+)
chr16:32837590-32838190(+)
chr16:32839786-32840386(+)
chr16:32840455-32841055(+)
chr16:32841060-32841660(+)
chr16:32841910-32842510(+)
chr16:32842800-32843400(+)
chr16:32843420-32844020(+)
chr16:32844410-32845010(+)
chr16:32845770-32846370(+)
chr16:32846270-32846870(+)
chr16:32847560-32848160(+)
chr16:32853434-32854034(+)
chr16:32856880-32857480(+)
chr16:32857368-32857968(+)
chr16:32857818-32858418(+)
chr16:32858490-32859090(+)
chr16:32859008-32859608(+)
chr16:32869048-32869648(+)
chr16:32870818-32871418(+)
chr16:32871693-32872293(+)
chr16:32872516-32873116(+)
chr16:32873066-32873666(+)
chr16:32875141-32875741(+)
chr16:32876555-32877155(+)
chr16:32877030-32877630(+)
chr16:32878170-32878770(+)
chr16:32878627-32879227(+)
chr16:32879646-32880246(+)
chr16:32881086-32881686(+)
chr16:32881765-32882365(+)
chr16:32882565-32883165(+)
chr16:32883290-32883890(+)
chr16:32884019-32884619(+)
chr16:32885860-32886460(+)
chr16:32886503-32887103(+)
chr16:32887035-32887635(+)
chr16:32887435-32888035(+)
chr16:32888801-32889401(+)
chr16:32890015-32890615(+)
chr16:32890627-32891227(+)
chr16:32891739-32892339(+)
chr16:32892332-32892932(+)
chr16:32893407-32894007(+)
chr16:32893950-32894550(+)
chr16:32895005-32895605(+)
chr16:32896444-32897044(+)
chr16:32897152-32897752(+)
chr16:32898614-32899214(+)
chr16:32900529-32901129(+)
chr16:32902330-32902930(+)
chr16:32907210-32907810(+)
chr16:32908250-32908850(+)
chr16:32909000-32909600(+)
chr16:32914750-32915350(+)
chr16:32915341-32915941(+)
chr16:32926500-32927100(+)
chr16:32927765-32928365(+)
chr16:32928655-32929255(+)
chr16:32930470-32931070(+)
chr16:32931590-32932190(+)
chr16:32932494-32933094(+)
chr16:32933347-32933947(+)
chr16:32933803-32934403(+)
chr16:32934218-32934818(+)
chr16:32936155-32936755(+)
chr16:32938343-32938943(+)
chr16:32941247-32941847(+)
chr16:32942680-32943280(+)
chr16:32943146-32943746(+)
chr16:32943895-32944495(+)
chr16:32944863-32945463(+)
chr16:32945759-32946359(+)
chr16:32948937-32949537(+)
chr16:32951037-32951637(+)
chr16:32952748-32953348(+)
chr16:32953210-32953810(+)
chr16:32953763-32954363(+)
chr16:32956490-32957090(+)
chr16:32957596-32958196(+)
chr16:32962382-32962982(+)
chr16:32963447-32964047(+)
chr16:32972902-32973502(+)
chr16:32975120-32975720(+)
chr16:32976687-32977287(+)
chr16:32978406-32979006(+)
chr16:32978833-32979433(+)
chr16:32979596-32980196(+)
chr16:32980398-32980998(+)
chr16:32993536-32994136(+)
chr16:33001370-33001970(+)
chr16:33004190-33004790(+)
chr16:33020630-33021230(+)
chr16:33023890-33024490(+)
chr16:33039467-33040067(+)
chr16:33039966-33040566(+)
chr16:33070431-33071031(+)
chr16:33074770-33075370(+)
chr16:33075940-33076540(+)
chr16:33111319-33111919(+)
chr16:33140139-33140739(+)
chr16:33153453-33154053(+)
chr16:33192374-33192974(+)
chr16:33193364-33193964(+)
chr16:33205641-33206241(+)
chr16:33210250-33210850(+)
chr16:33213955-33214555(+)
chr16:33230300-33230900(+)
chr16:33248844-33249444(+)
chr16:33249889-33250489(+)
chr16:33254945-33255545(+)
chr16:33259215-33259815(+)
chr16:33261860-33262460(+)
chr16:33262425-33263025(+)
chr16:33266806-33267406(+)
chr16:33270568-33271168(+)
chr16:33286822-33287422(+)
chr16:33293799-33294399(+)
chr16:33294402-33295002(+)
chr16:33294830-33295430(+)
chr16:33295913-33296513(+)
chr16:33296374-33296974(+)
chr16:33297292-33297892(+)
chr16:33312264-33312864(+)
chr16:33318172-33318772(+)
chr16:33319043-33319643(+)
chr16:33327968-33328568(+)
chr16:33328380-33328980(+)
chr16:33332102-33332702(+)
chr16:33346909-33347509(+)
chr16:33347664-33348264(+)
chr16:33348110-33348710(+)
chr16:33349874-33350474(+)
chr16:33351368-33351968(+)
chr16:33353450-33354050(+)
chr16:33354670-33355270(+)
chr16:33355670-33356270(+)
chr16:33356298-33356898(+)
chr16:33357151-33357751(+)
chr16:33360810-33361410(+)
chr16:33363800-33364400(+)
chr16:33370104-33370704(+)
chr16:33373805-33374405(+)
chr16:33374467-33375067(+)
chr16:33375190-33375790(+)
chr16:33375844-33376444(+)
chr16:33376331-33376931(+)
chr16:33379713-33380313(+)
chr16:33380170-33380770(+)
chr16:33380657-33381257(+)
chr16:33381732-33382332(+)
chr16:33382494-33383094(+)
chr16:33382966-33383566(+)
chr16:33383650-33384250(+)
chr16:33385510-33386110(+)
chr16:33386123-33386723(+)
chr16:33388456-33389056(+)
chr16:33391020-33391620(+)
chr16:33391514-33392114(+)
chr16:33395744-33396344(+)
chr16:33396326-33396926(+)
chr16:33396872-33397472(+)
chr16:33397470-33398070(+)
chr16:33398369-33398969(+)
chr16:33400385-33400985(+)
chr16:33401276-33401876(+)
chr16:33401717-33402317(+)
chr16:33403386-33403986(+)
chr16:33403875-33404475(+)
chr16:33404603-33405203(+)
chr16:33405110-33405710(+)
chr16:33405768-33406368(+)
chr16:33406432-33407032(+)
chr16:33407198-33407798(+)
chr16:33408327-33408927(+)
chr16:33409990-33410590(+)
chr16:33412636-33413236(+)
chr16:33415828-33416428(+)
chr16:33417024-33417624(+)
chr16:33418181-33418781(+)
chr16:33421830-33422430(+)
chr16:33424770-33425370(+)
chr16:33426080-33426680(+)
chr16:33431250-33431850(+)
chr16:33432170-33432770(+)
chr16:33433990-33434590(+)
chr16:33435730-33436330(+)
chr16:33436343-33436943(+)
chr16:33439114-33439714(+)
chr16:33445616-33446216(+)
chr16:33446332-33446932(+)
chr16:33448786-33449386(+)
chr16:33449925-33450525(+)
chr16:33450547-33451147(+)
chr16:33451279-33451879(+)
chr16:33457190-33457790(+)
chr16:33458133-33458733(+)
chr16:33458629-33459229(+)
chr16:33459030-33459630(+)
chr16:33460046-33460646(+)
chr16:33461242-33461842(+)
chr16:33463510-33464110(+)
chr16:33466896-33467496(+)
chr16:33468310-33468910(+)
chr16:33469096-33469696(+)
chr16:33477103-33477703(+)
chr16:33479730-33480330(+)
chr16:33481434-33482034(+)
chr16:33483208-33483808(+)
chr16:33484000-33484600(+)
chr16:33485470-33486070(+)
chr16:33490110-33490710(+)
chr16:33492320-33492920(+)
chr16:33497610-33498210(+)
chr16:33498210-33498810(+)
chr16:33502710-33503310(+)
chr16:33505710-33506310(+)
chr16:33506500-33507100(+)
chr16:33508794-33509394(+)
chr16:33509385-33509985(+)
chr16:33509898-33510498(+)
chr16:33511700-33512300(+)
chr16:33513833-33514433(+)
chr16:33514560-33515160(+)
chr16:33516065-33516665(+)
chr16:33516680-33517280(+)
chr16:33526834-33527434(+)
chr16:33527270-33527870(+)
chr16:33528640-33529240(+)
chr16:33529130-33529730(+)
chr16:33530897-33531497(+)
chr16:33531503-33532103(+)
chr16:33533395-33533995(+)
chr16:33535574-33536174(+)
chr16:33536261-33536861(+)
chr16:33536975-33537575(+)
chr16:33537780-33538380(+)
chr16:33538697-33539297(+)
chr16:33539355-33539955(+)
chr16:33540490-33541090(+)
chr16:33543675-33544275(+)
chr16:33547058-33547658(+)
chr16:33547547-33548147(+)
chr16:33548770-33549370(+)
chr16:33552973-33553573(+)
chr16:33554800-33555400(+)
chr16:33563610-33564210(+)
chr16:33566635-33567235(+)
chr16:33567050-33567650(+)
chr16:33569273-33569873(+)
chr16:33570210-33570810(+)
chr16:33570970-33571570(+)
chr16:33571596-33572196(+)
chr16:33572260-33572860(+)
chr16:33572776-33573376(+)
chr16:33573380-33573980(+)
chr16:33576903-33577503(+)
chr16:33585096-33585696(+)
chr16:33594970-33595570(+)
chr16:33600930-33601530(+)
chr16:33603290-33603890(+)
chr16:33605467-33606067(+)
chr16:33605930-33606530(+)
chr16:33610821-33611421(+)
chr16:33612350-33612950(+)
chr16:33613390-33613990(+)
chr16:33615403-33616003(+)
chr16:33615830-33616430(+)
chr16:33616870-33617470(+)
chr16:33617490-33618090(+)
chr16:33618884-33619484(+)
chr16:33619950-33620550(+)
chr16:33620523-33621123(+)
chr16:33622490-33623090(+)
chr16:33623410-33624010(+)
chr16:33626570-33627170(+)
chr16:33629903-33630503(+)
chr16:33646931-33647531(+)
chr16:33664214-33664814(+)
chr16:33666634-33667234(+)
chr16:33686792-33687392(+)
chr16:33702864-33703464(+)
chr16:33703652-33704252(+)
chr16:33707940-33708540(+)
chr16:33709150-33709750(+)
chr16:33709673-33710273(+)
chr16:33711551-33712151(+)
chr16:33712383-33712983(+)
chr16:33713825-33714425(+)
chr16:33715208-33715808(+)
chr16:33715961-33716561(+)
chr16:33718040-33718640(+)
chr16:33720450-33721050(+)
chr16:33721033-33721633(+)
chr16:33722421-33723021(+)
chr16:33723070-33723670(+)
chr16:33723699-33724299(+)
chr16:33725699-33726299(+)
chr16:33728843-33729443(+)
chr16:33731848-33732448(+)
chr16:33733185-33733785(+)
chr16:33733750-33734350(+)
chr16:33734519-33735119(+)
chr16:33735452-33736052(+)
chr16:33736669-33737269(+)
chr16:33738141-33738741(+)
chr16:33738766-33739366(+)
chr16:33739625-33740225(+)
chr16:33740457-33741057(+)
chr16:33745610-33746210(+)
chr16:33748470-33749070(+)
chr16:33763885-33764485(+)
chr16:33768810-33769410(+)
chr16:33773570-33774170(+)
chr16:33777510-33778110(+)
chr16:33778067-33778667(+)
chr16:33778983-33779583(+)
chr16:33779582-33780182(+)
chr16:33780828-33781428(+)
chr16:33781347-33781947(+)
chr16:33781871-33782471(+)
chr16:33782499-33783099(+)
chr16:33783577-33784177(+)
chr16:33784579-33785179(+)
chr16:33785470-33786070(+)
chr16:33788588-33789188(+)
chr16:33790701-33791301(+)
chr16:33791491-33792091(+)
chr16:33792982-33793582(+)
chr16:33793482-33794082(+)
chr16:33794810-33795410(+)
chr16:33796710-33797310(+)
chr16:33797645-33798245(+)
chr16:33798183-33798783(+)
chr16:33802253-33802853(+)
chr16:33802916-33803516(+)
chr16:33803895-33804495(+)
chr16:33804532-33805132(+)
chr16:33804950-33805550(+)
chr16:33805508-33806108(+)
chr16:33806561-33807161(+)
chr16:33808336-33808936(+)
chr16:33808982-33809582(+)
chr16:33816019-33816619(+)
chr16:33817228-33817828(+)
chr16:33818600-33819200(+)
chr16:33819170-33819770(+)
chr16:33821270-33821870(+)
chr16:33823630-33824230(+)
chr16:33836240-33836840(+)
chr16:33839790-33840390(+)
chr16:33847890-33848490(+)
chr16:33851910-33852510(+)
chr16:33852322-33852922(+)
chr16:33852841-33853441(+)
chr16:33853296-33853896(+)
chr16:33853750-33854350(+)
chr16:33856848-33857448(+)
chr16:33857428-33858028(+)
chr16:33863620-33864220(+)
chr16:34176740-34177340(+)
chr16:34204008-34204608(+)
chr16:34207995-34208595(+)
chr16:34208747-34209347(+)
chr16:34210070-34210670(+)
chr16:34213476-34214076(+)
chr16:34214028-34214628(+)
chr16:34216775-34217375(+)
chr16:34219490-34220090(+)
chr16:34221000-34221600(+)
chr16:34223483-34224083(+)
chr16:34224970-34225570(+)
chr16:34234118-34234718(+)
chr16:34236035-34236635(+)
chr16:34238490-34239090(+)
chr16:34239200-34239800(+)
chr16:34243030-34243630(+)
chr16:34246030-34246630(+)
chr16:34255250-34255850(+)
chr16:34256484-34257084(+)
chr16:34257082-34257682(+)
chr16:34258590-34259190(+)
chr16:34261896-34262496(+)
chr16:34262390-34262990(+)
chr16:34264485-34265085(+)
chr16:34268030-34268630(+)
chr16:34273323-34273923(+)
chr16:34274070-34274670(+)
chr16:34278670-34279270(+)
chr16:34281592-34282192(+)
chr16:34285710-34286310(+)
chr16:34288135-34288735(+)
chr16:34289815-34290415(+)
chr16:34295630-34296230(+)
chr16:34296137-34296737(+)
chr16:34297950-34298550(+)
chr16:34298841-34299441(+)
chr16:34303067-34303667(+)
chr16:34311490-34312090(+)
chr16:34337046-34337646(+)
chr16:34340695-34341295(+)
chr16:34343560-34344160(+)
chr16:34344130-34344730(+)
chr16:34352130-34352730(+)
chr16:34354965-34355565(+)
chr16:34355975-34356575(+)
chr16:34357315-34357915(+)
chr16:34357945-34358545(+)
chr16:34360550-34361150(+)
chr16:34368738-34369338(+)
chr16:34369290-34369890(+)
chr16:34371712-34372312(+)
chr16:34374986-34375586(+)
chr16:34375877-34376477(+)
chr16:34377849-34378449(+)
chr16:34379660-34380260(+)
chr16:34380423-34381023(+)
chr16:34385770-34386370(+)
chr16:34386300-34386900(+)
chr16:34387120-34387720(+)
chr16:34388910-34389510(+)
chr16:34394670-34395270(+)
chr16:34403645-34404245(+)
chr16:34404358-34404958(+)
chr16:34406392-34406992(+)
chr16:34407780-34408380(+)
chr16:34408622-34409222(+)
chr16:34410625-34411225(+)
chr16:34412060-34412660(+)
chr16:34413970-34414570(+)
chr16:34422805-34423405(+)
chr16:34426650-34427250(+)
chr16:34427370-34427970(+)
chr16:34428502-34429102(+)
chr16:34428956-34429556(+)
chr16:34429586-34430186(+)
chr16:34430490-34431090(+)
chr16:34432643-34433243(+)
chr16:34435290-34435890(+)
chr16:34439249-34439849(+)
chr16:34441789-34442389(+)
chr16:34442408-34443008(+)
chr16:34445188-34445788(+)
chr16:34446415-34447015(+)
chr16:34449590-34450190(+)
chr16:34455916-34456516(+)
chr16:34459279-34459879(+)
chr16:34465370-34465970(+)
chr16:34467396-34467996(+)
chr16:34473833-34474433(+)
chr16:34474710-34475310(+)
chr16:34481170-34481770(+)
chr16:34485802-34486402(+)
chr16:34486647-34487247(+)
chr16:34489478-34490078(+)
chr16:34507038-34507638(+)
chr16:34508330-34508930(+)
chr16:34520870-34521470(+)
chr16:34542990-34543590(+)
chr16:34545735-34546335(+)
chr16:34549090-34549690(+)
chr16:34551710-34552310(+)
chr16:34553045-34553645(+)
chr16:34553881-34554481(+)
chr16:34554485-34555085(+)
chr16:34570530-34571130(+)
chr16:34573600-34574200(+)
chr16:34578617-34579217(+)
chr16:34586628-34587228(+)
chr16:34595055-34595655(+)
chr16:34595485-34596085(+)
chr16:34599873-34600473(+)
chr16:34601330-34601930(+)
chr16:34602630-34603230(+)
chr16:34604900-34605500(+)
chr16:34612570-34613170(+)
chr16:34623097-34623697(+)
chr16:34625613-34626213(+)
chr16:34630630-34631230(+)
chr16:34632417-34633017(+)
chr16:34639770-34640370(+)
chr16:34643210-34643810(+)
chr16:34643766-34644366(+)
chr16:34648722-34649322(+)
chr16:34659580-34660180(+)
chr16:34666322-34666922(+)
chr16:34674830-34675430(+)
chr16:34685766-34686366(+)
chr16:34689884-34690484(+)
chr16:34693481-34694081(+)
chr16:34695764-34696364(+)
chr16:34697568-34698168(+)
chr16:34699775-34700375(+)
chr16:34712093-34712693(+)
chr16:34712845-34713445(+)
chr16:34713575-34714175(+)
chr16:34714645-34715245(+)
chr16:34715210-34715810(+)
chr16:34720090-34720690(+)
chr16:34720517-34721117(+)
chr16:34726527-34727127(+)
chr16:34731750-34732350(+)
chr16:34735316-34735916(+)
chr16:34739310-34739910(+)
chr16:34739930-34740530(+)
chr16:34740430-34741030(+)
chr16:34741098-34741698(+)
chr16:34741969-34742569(+)
chr16:34743015-34743615(+)
chr16:34743445-34744045(+)
chr16:34744290-34744890(+)
chr16:34744887-34745487(+)
chr16:34748315-34748915(+)
chr16:34750865-34751465(+)
chr16:34752825-34753425(+)
chr16:34755795-34756395(+)
chr16:34757590-34758190(+)
chr16:34758211-34758811(+)
chr16:34760433-34761033(+)
chr16:34766907-34767507(+)
chr16:34767968-34768568(+)
chr16:34777790-34778390(+)
chr16:34778910-34779510(+)
chr16:34784355-34784955(+)
chr16:34787084-34787684(+)
chr16:34794214-34794814(+)
chr16:34794643-34795243(+)
chr16:34795370-34795970(+)
chr16:34796750-34797350(+)
chr16:34797250-34797850(+)
chr16:34797710-34798310(+)
chr16:34798450-34799050(+)
chr16:34799915-34800515(+)
chr16:34808190-34808790(+)
chr16:34808772-34809372(+)
chr16:34809392-34809992(+)
chr16:34810179-34810779(+)
chr16:34819700-34820300(+)
chr16:34825161-34825761(+)
chr16:34830724-34831324(+)
chr16:34833217-34833817(+)
chr16:34833976-34834576(+)
chr16:34834823-34835423(+)
chr16:34849192-34849792(+)
chr16:34853730-34854330(+)
chr16:34860430-34861030(+)
chr16:34863220-34863820(+)
chr16:34863870-34864470(+)
chr16:34865330-34865930(+)
chr16:34865808-34866408(+)
chr16:34867730-34868330(+)
chr16:34870750-34871350(+)
chr16:34871210-34871810(+)
chr16:34873941-34874541(+)
chr16:34877850-34878450(+)
chr16:34879150-34879750(+)
chr16:34881970-34882570(+)
chr16:34886100-34886700(+)
chr16:34905873-34906473(+)
chr16:34911638-34912238(+)
chr16:34912230-34912830(+)
chr16:34919690-34920290(+)
chr16:34920770-34921370(+)
chr16:34922030-34922630(+)
chr16:34936370-34936970(+)
chr16:34937930-34938530(+)
chr16:34941180-34941780(+)
chr16:34942370-34942970(+)
chr16:34946131-34946731(+)
chr16:34948970-34949570(+)
chr16:34954230-34954830(+)
chr16:34957700-34958300(+)
chr16:34958410-34959010(+)
chr16:34959050-34959650(+)
chr16:34959830-34960430(+)
chr16:34960270-34960870(+)
chr16:34960950-34961550(+)
chr16:34961750-34962350(+)
chr16:34962480-34963080(+)
chr16:34963550-34964150(+)
chr16:34964050-34964650(+)
chr16:34964810-34965410(+)
chr16:34965230-34965830(+)
chr16:34966040-34966640(+)
chr16:34966610-34967210(+)
chr16:34967150-34967750(+)
chr16:34967701-34968301(+)
chr16:34968490-34969090(+)
chr16:34969155-34969755(+)
chr16:34970370-34970970(+)
chr16:34971570-34972170(+)
chr16:34973345-34973945(+)
chr16:34974135-34974735(+)
chr16:34974630-34975230(+)
chr16:34975710-34976310(+)
chr16:34976765-34977365(+)
chr16:34977456-34978056(+)
chr16:34978518-34979118(+)
chr16:34979131-34979731(+)
chr16:34979950-34980550(+)
chr16:34980536-34981136(+)
chr16:34981250-34981850(+)
chr16:34981833-34982433(+)
chr16:34982853-34983453(+)
chr16:34983750-34984350(+)
chr16:34984370-34984970(+)
chr16:34985882-34986482(+)
chr16:34988851-34989451(+)
chr16:34989275-34989875(+)
chr16:34992850-34993450(+)
chr16:34996950-34997550(+)
chr16:34999530-35000130(+)
chr16:35002030-35002630(+)
chr16:35005610-35006210(+)
chr16:35018950-35019550(+)
chr16:35020230-35020830(+)
chr16:35021810-35022410(+)
chr16:35023675-35024275(+)
chr16:35024455-35025055(+)
chr16:35025670-35026270(+)
chr16:35028290-35028890(+)
chr16:35029179-35029779(+)
chr16:35029640-35030240(+)
chr16:35030700-35031300(+)
chr16:35032011-35032611(+)
chr16:35032650-35033250(+)
chr16:35033155-35033755(+)
chr16:35034670-35035270(+)
chr16:35035450-35036050(+)
chr16:35035950-35036550(+)
chr16:35036370-35036970(+)
chr16:35037150-35037750(+)
chr16:35038762-35039362(+)
chr16:35043178-35043778(+)
chr16:35049655-35050255(+)
chr16:35058550-35059150(+)
chr16:35067590-35068190(+)
chr16:35095290-35095890(+)
chr16:35107690-35108290(+)
chr16:35111650-35112250(+)
chr16:35112290-35112890(+)
chr16:35126370-35126970(+)
chr16:35128590-35129190(+)
chr16:35129885-35130485(+)
chr16:35136570-35137170(+)
chr16:35143214-35143814(+)
chr16:35144630-35145230(+)
chr16:35145230-35145830(+)
chr16:35149250-35149850(+)
chr16:35151753-35152353(+)
chr16:35161390-35161990(+)
chr16:35163450-35164050(+)
chr16:35164040-35164640(+)
chr16:35193170-35193770(+)
chr16:46461224-46461824(+)
chr16:46461792-46462392(+)
chr16:46462995-46463595(+)
chr16:46463755-46464355(+)
chr16:46464505-46465105(+)
chr16:46475250-46475850(+)
chr16:46476110-46476710(+)
chr16:46477970-46478570(+)
chr16:46480810-46481410(+)
chr16:46488615-46489215(+)
chr16:46491840-46492440(+)
chr16:46509030-46509630(+)
chr16:46516703-46517303(+)
chr16:46521270-46521870(+)
chr16:46531830-46532430(+)
chr16:46537930-46538530(+)
chr16:46539915-46540515(+)
chr16:46540410-46541010(+)
chr16:46552878-46553478(+)
chr16:46563010-46563610(+)
chr16:46567750-46568350(+)
chr16:46568973-46569573(+)
chr16:46581970-46582570(+)
chr16:46588150-46588750(+)
chr16:46589726-46590326(+)
chr16:46590613-46591213(+)
chr16:46591117-46591717(+)
chr16:46591820-46592420(+)
chr16:46593710-46594310(+)
chr16:46596675-46597275(+)
chr16:46601529-46602129(+)
chr16:46602251-46602851(+)
chr16:46602971-46603571(+)
chr16:46603680-46604280(+)
chr16:46607337-46607937(+)
chr16:46608580-46609180(+)
chr16:46610230-46610830(+)
chr16:46613150-46613750(+)
chr16:46616067-46616667(+)
chr16:46616810-46617410(+)
chr16:46617690-46618290(+)
chr16:46619938-46620538(+)
chr16:46625053-46625653(+)
chr16:46626290-46626890(+)
chr16:46630743-46631343(+)
chr16:46635770-46636370(+)
chr16:46636200-46636800(+)
chr16:46636660-46637260(+)
chr16:46641350-46641950(+)
chr16:46642130-46642730(+)
chr16:46645964-46646564(+)
chr16:46647023-46647623(+)
chr16:46647563-46648163(+)
chr16:46651360-46651960(+)
chr16:46652327-46652927(+)
chr16:46654105-46654705(+)
chr16:46654542-46655142(+)
chr16:46655038-46655638(+)
chr16:46655722-46656322(+)
chr16:46656244-46656844(+)
chr16:46657116-46657716(+)
chr16:46658544-46659144(+)
chr16:46659952-46660552(+)
chr16:46661571-46662171(+)
chr16:46663160-46663760(+)
chr16:46663783-46664383(+)
chr16:46665932-46666532(+)
chr16:46666473-46667073(+)
chr16:46666883-46667483(+)
chr16:46667535-46668135(+)
chr16:46672792-46673392(+)
chr16:46673289-46673889(+)
chr16:46679810-46680410(+)
chr16:46680860-46681460(+)
chr16:46682468-46683068(+)
chr16:46682908-46683508(+)
chr16:46683415-46684015(+)
chr16:46684028-46684628(+)
chr16:46685355-46685955(+)
chr16:46685910-46686510(+)
chr16:46688871-46689471(+)
chr16:46692727-46693327(+)
chr16:46696570-46697170(+)
chr16:46699212-46699812(+)
chr16:46707179-46707779(+)
chr16:46708010-46708610(+)
chr16:46713320-46713920(+)
chr16:46713748-46714348(+)
chr16:46717029-46717629(+)
chr16:46717675-46718275(+)
chr16:46720586-46721186(+)
chr16:46721288-46721888(+)
chr16:46722239-46722839(+)
chr16:46723027-46723627(+)
chr16:46723754-46724354(+)
chr16:46724559-46725159(+)
chr16:46725547-46726147(+)
chr16:46727322-46727922(+)
chr16:46728770-46729370(+)
chr16:46729920-46730520(+)
chr16:46730774-46731374(+)
chr16:46731726-46732326(+)
chr16:46735455-46736055(+)
chr16:46738490-46739090(+)
chr16:46743381-46743981(+)
chr16:46744918-46745518(+)
chr16:46746517-46747117(+)
chr16:46746980-46747580(+)
chr16:46747433-46748033(+)
chr16:46749270-46749870(+)
chr16:46749693-46750293(+)
chr16:46751590-46752190(+)
chr16:46752068-46752668(+)
chr16:46755630-46756230(+)
chr16:46760441-46761041(+)
chr16:46761470-46762070(+)
chr16:46762634-46763234(+)
chr16:46763804-46764404(+)
chr16:46764762-46765362(+)
chr16:46765980-46766580(+)
chr16:46769270-46769870(+)
chr16:46770547-46771147(+)
chr16:46771491-46772091(+)
chr16:46773806-46774406(+)
chr16:46775212-46775812(+)
chr16:46776598-46777198(+)
chr16:46777115-46777715(+)
chr16:46779390-46779990(+)
chr16:46780742-46781342(+)
chr16:46781574-46782174(+)
chr16:46782088-46782688(+)
chr16:46782529-46783129(+)
chr16:46783904-46784504(+)
chr16:46785230-46785830(+)
chr16:46787130-46787730(+)
chr16:46788520-46789120(+)
chr16:46789248-46789848(+)
chr16:46790553-46791153(+)
chr16:46791209-46791809(+)
chr16:46791865-46792465(+)
chr16:46796386-46796986(+)
chr16:46796973-46797573(+)
chr16:46798844-46799444(+)
chr16:46800163-46800763(+)
chr16:46802637-46803237(+)
chr16:46804655-46805255(+)
chr16:46805780-46806380(+)
chr16:46806370-46806970(+)
chr16:46808540-46809140(+)
chr16:46808945-46809545(+)
chr16:46811842-46812442(+)
chr16:46816110-46816710(+)
chr16:46817034-46817634(+)
chr16:46817750-46818350(+)
chr16:46818656-46819256(+)
chr16:46819430-46820030(+)
chr16:46821110-46821710(+)
chr16:46821684-46822284(+)
chr16:46822085-46822685(+)
chr16:46822827-46823427(+)
chr16:46823617-46824217(+)
chr16:46824275-46824875(+)
chr16:46824766-46825366(+)
chr16:46825468-46826068(+)
chr16:46830670-46831270(+)
chr16:46831318-46831918(+)
chr16:46835258-46835858(+)
chr16:46841160-46841760(+)
chr16:46842030-46842630(+)
chr16:46842781-46843381(+)
chr16:46843210-46843810(+)
chr16:46843614-46844214(+)
chr16:46846960-46847560(+)
chr16:46849490-46850090(+)
chr16:46851778-46852378(+)
chr16:46856019-46856619(+)
chr16:46860443-46861043(+)
chr16:46862121-46862721(+)
chr16:46862801-46863401(+)
chr16:46863352-46863952(+)
chr16:46863845-46864445(+)
chr16:46864412-46865012(+)
chr16:46864999-46865599(+)
chr16:46865632-46866232(+)
chr16:46866552-46867152(+)
chr16:46867211-46867811(+)
chr16:46868440-46869040(+)
chr16:46870243-46870843(+)
chr16:46873390-46873990(+)
chr16:46873805-46874405(+)
chr16:46875990-46876590(+)
chr16:46877917-46878517(+)
chr16:46878559-46879159(+)
chr16:46879715-46880315(+)
chr16:46880686-46881286(+)
chr16:46881408-46882008(+)
chr16:46882717-46883317(+)
chr16:46884559-46885159(+)
chr16:46885860-46886460(+)
chr16:46887758-46888358(+)
chr16:46889186-46889786(+)
chr16:46889907-46890507(+)
chr16:46891360-46891960(+)
chr16:46891830-46892430(+)
chr16:46892650-46893250(+)
chr16:46893603-46894203(+)
chr16:46894470-46895070(+)
chr16:46896593-46897193(+)
chr16:46897350-46897950(+)
chr16:46898097-46898697(+)
chr16:46902545-46903145(+)
chr16:46903710-46904310(+)
chr16:46904890-46905490(+)
chr16:46905420-46906020(+)
chr16:46908290-46908890(+)
chr16:46909770-46910370(+)
chr16:46910194-46910794(+)
chr16:46911430-46912030(+)
chr16:46914770-46915370(+)
chr16:46916311-46916911(+)
chr16:46916750-46917350(+)
chr16:46917313-46917913(+)
chr16:46917819-46918419(+)
chr16:46918657-46919257(+)
chr16:46919211-46919811(+)
chr16:46919912-46920512(+)
chr16:46921315-46921915(+)
chr16:46921840-46922440(+)
chr16:46922340-46922940(+)
chr16:46922950-46923550(+)
chr16:46923744-46924344(+)
chr16:46927874-46928474(+)
chr16:46928400-46929000(+)
chr16:46929368-46929968(+)
chr16:46929826-46930426(+)
chr16:46930331-46930931(+)
chr16:46931190-46931790(+)
chr16:46931668-46932268(+)
chr16:46933256-46933856(+)
chr16:46934276-46934876(+)
chr16:46940683-46941283(+)
chr16:46941151-46941751(+)
chr16:46941693-46942293(+)
chr16:46942160-46942760(+)
chr16:46942613-46943213(+)
chr16:46943535-46944135(+)
chr16:46944797-46945397(+)
chr16:46945461-46946061(+)
chr16:46946775-46947375(+)
chr16:46948382-46948982(+)
chr16:46948901-46949501(+)
chr16:46949465-46950065(+)
chr16:46950086-46950686(+)
chr16:46950780-46951380(+)
chr16:46951290-46951890(+)
chr16:46952233-46952833(+)
chr16:46952700-46953300(+)
chr16:46953304-46953904(+)
chr16:46954277-46954877(+)
chr16:46956140-46956740(+)
chr16:46957671-46958271(+)
chr16:46958400-46959000(+)
chr16:46960130-46960730(+)
chr16:46961560-46962160(+)
chr16:46962607-46963207(+)
chr16:46963109-46963709(+)
chr16:46963511-46964111(+)
chr16:46964695-46965295(+)
chr16:46966615-46967215(+)
chr16:46970730-46971330(+)
chr16:46976865-46977465(+)
chr16:46978495-46979095(+)
chr16:46981626-46982226(+)
chr16:46982412-46983012(+)
chr16:46983234-46983834(+)
chr16:46987820-46988420(+)
chr16:46988471-46989071(+)
chr16:46993450-46994050(+)
chr16:46993914-46994514(+)
chr16:46995576-46996176(+)
chr16:46996350-46996950(+)
chr16:46997600-46998200(+)
chr16:47001250-47001850(+)
chr16:47003176-47003776(+)
chr16:47003912-47004512(+)
chr16:47006262-47006862(+)
chr16:47006714-47007314(+)
chr16:47007357-47007957(+)
chr16:47008127-47008727(+)
chr16:47008980-47009580(+)
chr16:47009660-47010260(+)
chr16:47010344-47010944(+)
chr16:47012270-47012870(+)
chr16:47013410-47014010(+)
chr16:47014750-47015350(+)
chr16:47016150-47016750(+)
chr16:47020230-47020830(+)
chr16:47020712-47021312(+)
chr16:47024050-47024650(+)
chr16:47025748-47026348(+)
chr16:47027390-47027990(+)
chr16:47028742-47029342(+)
chr16:47030108-47030708(+)
chr16:47030819-47031419(+)
chr16:47035080-47035680(+)
chr16:47038434-47039034(+)
chr16:47042107-47042707(+)
chr16:47047055-47047655(+)
chr16:47047652-47048252(+)
chr16:47048970-47049570(+)
chr16:47050458-47051058(+)
chr16:47051500-47052100(+)
chr16:47051963-47052563(+)
chr16:47053379-47053979(+)
chr16:47060193-47060793(+)
chr16:47060780-47061380(+)
chr16:47062594-47063194(+)
chr16:47063755-47064355(+)
chr16:47066986-47067586(+)
chr16:47067515-47068115(+)
chr16:47070014-47070614(+)
chr16:47071183-47071783(+)
chr16:47071647-47072247(+)
chr16:47073015-47073615(+)
chr16:47073665-47074265(+)
chr16:47077033-47077633(+)
chr16:47077760-47078360(+)
chr16:47078949-47079549(+)
chr16:47080552-47081152(+)
chr16:47081018-47081618(+)
chr16:47081670-47082270(+)
chr16:47082905-47083505(+)
chr16:47083495-47084095(+)
chr16:47084054-47084654(+)
chr16:47086458-47087058(+)
chr16:47089188-47089788(+)
chr16:47091448-47092048(+)
chr16:47092495-47093095(+)
chr16:47093838-47094438(+)
chr16:47095022-47095622(+)
chr16:47095635-47096235(+)
chr16:47098610-47099210(+)
chr16:47099774-47100374(+)
chr16:47101730-47102330(+)
chr16:47102187-47102787(+)
chr16:47103320-47103920(+)
chr16:47107612-47108212(+)
chr16:47108673-47109273(+)
chr16:47110416-47111016(+)
chr16:47113676-47114276(+)
chr16:47114270-47114870(+)
chr16:47115210-47115810(+)
chr16:47115870-47116470(+)
chr16:47117226-47117826(+)
chr16:47118010-47118610(+)
chr16:47118770-47119370(+)
chr16:47123698-47124298(+)
chr16:47125360-47125960(+)
chr16:47130943-47131543(+)
chr16:47142250-47142850(+)
chr16:47143190-47143790(+)
chr16:47143895-47144495(+)
chr16:47144780-47145380(+)
chr16:47147815-47148415(+)
chr16:47151990-47152590(+)
chr16:47155870-47156470(+)
chr16:47159810-47160410(+)
chr16:47163270-47163870(+)
chr16:47163825-47164425(+)
chr16:47166112-47166712(+)
chr16:47169951-47170551(+)
chr16:47170970-47171570(+)
chr16:47171690-47172290(+)
chr16:47172650-47173250(+)
chr16:47173403-47174003(+)
chr16:47175502-47176102(+)
chr16:47176202-47176802(+)
chr16:47176738-47177338(+)
chr16:47177165-47177765(+)
chr16:47177585-47178185(+)
chr16:47178077-47178677(+)
chr16:47178684-47179284(+)
chr16:47179704-47180304(+)
chr16:47180855-47181455(+)
chr16:47181515-47182115(+)
chr16:47183870-47184470(+)
chr16:47190482-47191082(+)
chr16:47191890-47192490(+)
chr16:47196715-47197315(+)
chr16:47198230-47198830(+)
chr16:47199290-47199890(+)
chr16:47199730-47200330(+)
chr16:47201150-47201750(+)
chr16:47201917-47202517(+)
chr16:47202550-47203150(+)
chr16:47203245-47203845(+)
chr16:47205630-47206230(+)
chr16:47206640-47207240(+)
chr16:47207980-47208580(+)
chr16:47209560-47210160(+)
chr16:47210222-47210822(+)
chr16:47211795-47212395(+)
chr16:47215530-47216130(+)
chr16:47216150-47216750(+)
chr16:47219255-47219855(+)
chr16:47222901-47223501(+)
chr16:47224510-47225110(+)
chr16:47225550-47226150(+)
chr16:47226474-47227074(+)
chr16:47229831-47230431(+)
chr16:47230263-47230863(+)
chr16:47231362-47231962(+)
chr16:47231972-47232572(+)
chr16:47233573-47234173(+)
chr16:47235391-47235991(+)
chr16:47236110-47236710(+)
chr16:47236510-47237110(+)
chr16:47237329-47237929(+)
chr16:47237942-47238542(+)
chr16:47238913-47239513(+)
chr16:47241230-47241830(+)
chr16:47242410-47243010(+)
chr16:47247280-47247880(+)
chr16:47247686-47248286(+)
chr16:47252310-47252910(+)
chr16:47253490-47254090(+)
chr16:47254680-47255280(+)
chr16:47260940-47261540(+)
chr16:47263031-47263631(+)
chr16:47263458-47264058(+)
chr16:47264137-47264737(+)
chr16:47266050-47266650(+)
chr16:47266910-47267510(+)
chr16:47268490-47269090(+)
chr16:47270519-47271119(+)
chr16:47274863-47275463(+)
chr16:47277890-47278490(+)
chr16:47278390-47278990(+)
chr16:47281049-47281649(+)
chr16:47281562-47282162(+)
chr16:47282572-47283172(+)
chr16:47283675-47284275(+)
chr16:47284728-47285328(+)
chr16:47286550-47287150(+)
chr16:47287775-47288375(+)
chr16:47288531-47289131(+)
chr16:47289184-47289784(+)
chr16:47290000-47290600(+)
chr16:47292686-47293286(+)
chr16:47294330-47294930(+)
chr16:47294770-47295370(+)
chr16:47296777-47297377(+)
chr16:47302730-47303330(+)
chr16:47308060-47308660(+)
chr16:47310350-47310950(+)
chr16:47312361-47312961(+)
chr16:47314833-47315433(+)
chr16:47318870-47319470(+)
chr16:47319600-47320200(+)
chr16:47333230-47333830(+)
chr16:47338328-47338928(+)
chr16:47338832-47339432(+)
chr16:47342437-47343037(+)
chr16:47343579-47344179(+)
chr16:47344651-47345251(+)
chr16:47345830-47346430(+)
chr16:47350277-47350877(+)
chr16:47351223-47351823(+)
chr16:47351680-47352280(+)
chr16:47354718-47355318(+)
chr16:47355195-47355795(+)
chr16:47357051-47357651(+)
chr16:47368580-47369180(+)
chr16:47369270-47369870(+)
chr16:47369970-47370570(+)
chr16:47371614-47372214(+)
chr16:47373463-47374063(+)
chr16:47374710-47375310(+)
chr16:47375823-47376423(+)
chr16:47377390-47377990(+)
chr16:47381090-47381690(+)
chr16:47388910-47389510(+)
chr16:47391630-47392230(+)
chr16:47392604-47393204(+)
chr16:47393332-47393932(+)
chr16:47393910-47394510(+)
chr16:47395310-47395910(+)
chr16:47397090-47397690(+)
chr16:47400041-47400641(+)
chr16:47402110-47402710(+)
chr16:47403820-47404420(+)
chr16:47405238-47405838(+)
chr16:47408467-47409067(+)
chr16:47409276-47409876(+)
chr16:47410962-47411562(+)
chr16:47412810-47413410(+)
chr16:47415293-47415893(+)
chr16:47417755-47418355(+)
chr16:47419340-47419940(+)
chr16:47420057-47420657(+)
chr16:47420750-47421350(+)
chr16:47421175-47421775(+)
chr16:47422495-47423095(+)
chr16:47423770-47424370(+)
chr16:47425048-47425648(+)
chr16:47425490-47426090(+)
chr16:47425919-47426519(+)
chr16:47426570-47427170(+)
chr16:47427071-47427671(+)
chr16:47428005-47428605(+)
chr16:47429858-47430458(+)
chr16:47430610-47431210(+)
chr16:47431418-47432018(+)
chr16:47432510-47433110(+)
chr16:47434545-47435145(+)
chr16:47442449-47443049(+)
chr16:47445530-47446130(+)
chr16:47446110-47446710(+)
chr16:47446903-47447503(+)
chr16:47453850-47454450(+)
chr16:47454370-47454970(+)
chr16:47458683-47459283(+)
chr16:47459270-47459870(+)
chr16:47459851-47460451(+)
chr16:47465717-47466317(+)
chr16:47468080-47468680(+)
chr16:47471750-47472350(+)
chr16:47472685-47473285(+)
chr16:47475970-47476570(+)
chr16:47478550-47479150(+)
chr16:47481275-47481875(+)
chr16:47482170-47482770(+)
chr16:47482626-47483226(+)
chr16:47483570-47484170(+)
chr16:47484550-47485150(+)
chr16:47485360-47485960(+)
chr16:47491530-47492130(+)
chr16:47491954-47492554(+)
chr16:47492823-47493423(+)
chr16:47493237-47493837(+)
chr16:47493707-47494307(+)
chr16:47494203-47494803(+)
chr16:47494842-47495442(+)
chr16:47495592-47496192(+)
chr16:47496673-47497273(+)
chr16:47497269-47497869(+)
chr16:47497983-47498583(+)
chr16:47498482-47499082(+)
chr16:47499095-47499695(+)
chr16:47500044-47500644(+)
chr16:47501373-47501973(+)
chr16:47501893-47502493(+)
chr16:47502510-47503110(+)
chr16:47503029-47503629(+)
chr16:47504022-47504622(+)
chr16:47504578-47505178(+)
chr16:47506851-47507451(+)
chr16:47507597-47508197(+)
chr16:47509579-47510179(+)
chr16:47511486-47512086(+)
chr16:47511920-47512520(+)
chr16:47513170-47513770(+)
chr16:47515636-47516236(+)
chr16:47519250-47519850(+)
chr16:47524334-47524934(+)
chr16:47525300-47525900(+)
chr16:47525822-47526422(+)
chr16:47526227-47526827(+)
chr16:47526761-47527361(+)
chr16:47527486-47528086(+)
chr16:47528130-47528730(+)
chr16:47529450-47530050(+)
chr16:47530770-47531370(+)
chr16:47532900-47533500(+)
chr16:47533377-47533977(+)
chr16:47536339-47536939(+)
chr16:47537762-47538362(+)
chr16:47540561-47541161(+)
chr16:47541448-47542048(+)
chr16:47541950-47542550(+)
chr16:47542970-47543570(+)
chr16:47545699-47546299(+)
chr16:47547910-47548510(+)
chr16:47549770-47550370(+)
chr16:47552292-47552892(+)
chr16:47552881-47553481(+)
chr16:47553310-47553910(+)
chr16:47554094-47554694(+)
chr16:47556080-47556680(+)
chr16:47557170-47557770(+)
chr16:47559550-47560150(+)
chr16:47560655-47561255(+)
chr16:47561500-47562100(+)
chr16:47562299-47562899(+)
chr16:47567600-47568200(+)
chr16:47572286-47572886(+)
chr16:47573688-47574288(+)
chr16:47574110-47574710(+)
chr16:47581050-47581650(+)
chr16:47586740-47587340(+)
chr16:47587965-47588565(+)
chr16:47595123-47595723(+)
chr16:47596190-47596790(+)
chr16:47599270-47599870(+)
chr16:47601170-47601770(+)
chr16:47602167-47602767(+)
chr16:47602714-47603314(+)
chr16:47604872-47605472(+)
chr16:47605628-47606228(+)
chr16:47606536-47607136(+)
chr16:47607244-47607844(+)
chr16:47607916-47608516(+)
chr16:47608395-47608995(+)
chr16:47612378-47612978(+)
chr16:47614928-47615528(+)
chr16:47618428-47619028(+)
chr16:47618990-47619590(+)
chr16:47619950-47620550(+)
chr16:47624110-47624710(+)
chr16:47626444-47627044(+)
chr16:47627161-47627761(+)
chr16:47628150-47628750(+)
chr16:47633289-47633889(+)
chr16:47636682-47637282(+)
chr16:47638117-47638717(+)
chr16:47642356-47642956(+)
chr16:47646507-47647107(+)
chr16:47646976-47647576(+)
chr16:47649210-47649810(+)
chr16:47649850-47650450(+)
chr16:47650430-47651030(+)
chr16:47651522-47652122(+)
chr16:47651923-47652523(+)
chr16:47652870-47653470(+)
chr16:47653420-47654020(+)
chr16:47653950-47654550(+)
chr16:47655200-47655800(+)
chr16:47656614-47657214(+)
chr16:47658335-47658935(+)
chr16:47658885-47659485(+)
chr16:47659958-47660558(+)
chr16:47660881-47661481(+)
chr16:47661471-47662071(+)
chr16:47664530-47665130(+)
chr16:47665630-47666230(+)
chr16:47667210-47667810(+)
chr16:47667837-47668437(+)
chr16:47668490-47669090(+)
chr16:47670240-47670840(+)
chr16:47673690-47674290(+)
chr16:47674497-47675097(+)
chr16:47675110-47675710(+)
chr16:47676335-47676935(+)
chr16:47676996-47677596(+)
chr16:47677397-47677997(+)
chr16:47678007-47678607(+)
chr16:47678479-47679079(+)
chr16:47680595-47681195(+)
chr16:47683536-47684136(+)
chr16:47686830-47687430(+)
chr16:47690855-47691455(+)
chr16:47693910-47694510(+)
chr16:47694359-47694959(+)
chr16:47698479-47699079(+)
chr16:47698970-47699570(+)
chr16:47700270-47700870(+)
chr16:47701865-47702465(+)
chr16:47703365-47703965(+)
chr16:47705280-47705880(+)
chr16:47710623-47711223(+)
chr16:47711130-47711730(+)
chr16:47720550-47721150(+)
chr16:47721548-47722148(+)
chr16:47728426-47729026(+)
chr16:47730355-47730955(+)
chr16:47730950-47731550(+)
chr16:47732913-47733513(+)
chr16:47735327-47735927(+)
chr16:47738988-47739588(+)
chr16:47739450-47740050(+)
chr16:47742323-47742923(+)
chr16:47743763-47744363(+)
chr16:47746031-47746631(+)
chr16:47746547-47747147(+)
chr16:47746961-47747561(+)
chr16:47748600-47749200(+)
chr16:47749389-47749989(+)
chr16:47750408-47751008(+)
chr16:47751060-47751660(+)
chr16:47751600-47752200(+)
chr16:47753503-47754103(+)
chr16:47754871-47755471(+)
chr16:47757957-47758557(+)
chr16:47759730-47760330(+)
chr16:47760150-47760750(+)
chr16:47761927-47762527(+)
chr16:47762510-47763110(+)
chr16:47763410-47764010(+)
chr16:47764630-47765230(+)
chr16:47765031-47765631(+)
chr16:47765510-47766110(+)
chr16:47765927-47766527(+)
chr16:47766436-47767036(+)
chr16:47767870-47768470(+)
chr16:47768290-47768890(+)
chr16:47768968-47769568(+)
chr16:47781430-47782030(+)
chr16:47784630-47785230(+)
chr16:47787375-47787975(+)
chr16:47789650-47790250(+)
chr16:47808436-47809036(+)
chr16:47809570-47810170(+)
chr16:47811004-47811604(+)
chr16:47811430-47812030(+)
chr16:47812015-47812615(+)
chr16:47813378-47813978(+)
chr16:47814032-47814632(+)
chr16:47814880-47815480(+)
chr16:47819370-47819970(+)
chr16:47821515-47822115(+)
chr16:47825650-47826250(+)
chr16:47826245-47826845(+)
chr16:47827982-47828582(+)
chr16:47829552-47830152(+)
chr16:47831650-47832250(+)
chr16:47832870-47833470(+)
chr16:47836490-47837090(+)
chr16:47845490-47846090(+)
chr16:47847330-47847930(+)
chr16:47849483-47850083(+)
chr16:47851010-47851610(+)
chr16:47852250-47852850(+)
chr16:47854190-47854790(+)
chr16:47857832-47858432(+)
chr16:47859861-47860461(+)
chr16:47861156-47861756(+)
chr16:47863662-47864262(+)
chr16:47864090-47864690(+)
chr16:47866470-47867070(+)
chr16:47867570-47868170(+)
chr16:47868287-47868887(+)
chr16:47872470-47873070(+)
chr16:47873870-47874470(+)
chr16:47876735-47877335(+)
chr16:47877726-47878326(+)
chr16:47878500-47879100(+)
chr16:47881133-47881733(+)
chr16:47882245-47882845(+)
chr16:47884863-47885463(+)
chr16:47885668-47886268(+)
chr16:47886299-47886899(+)
chr16:47887441-47888041(+)
chr16:47888650-47889250(+)
chr16:47889356-47889956(+)
chr16:47889858-47890458(+)
chr16:47890430-47891030(+)
chr16:47892344-47892944(+)
chr16:47894910-47895510(+)
chr16:47897970-47898570(+)
chr16:47899258-47899858(+)
chr16:47899740-47900340(+)
chr16:47900222-47900822(+)
chr16:47906035-47906635(+)
chr16:47907256-47907856(+)
chr16:47908360-47908960(+)
chr16:47909450-47910050(+)
chr16:47910369-47910969(+)
chr16:47911000-47911600(+)
chr16:47913030-47913630(+)
chr16:47914490-47915090(+)
chr16:47915429-47916029(+)
chr16:47918059-47918659(+)
chr16:47919930-47920530(+)
chr16:47920502-47921102(+)
chr16:47921301-47921901(+)
chr16:47921988-47922588(+)
chr16:47923364-47923964(+)
chr16:47925390-47925990(+)
chr16:47929020-47929620(+)
chr16:47931008-47931608(+)
chr16:47938390-47938990(+)
chr16:47939588-47940188(+)
chr16:47941050-47941650(+)
chr16:47950081-47950681(+)
chr16:47952970-47953570(+)
chr16:47954515-47955115(+)
chr16:47955350-47955950(+)
chr16:47955830-47956430(+)
chr16:47956650-47957250(+)
chr16:47958800-47959400(+)
chr16:47959695-47960295(+)
chr16:47960330-47960930(+)
chr16:47961174-47961774(+)
chr16:47961799-47962399(+)
chr16:47964730-47965330(+)
chr16:47968060-47968660(+)
chr16:47968970-47969570(+)
chr16:47972910-47973510(+)
chr16:47973498-47974098(+)
chr16:47974140-47974740(+)
chr16:47974590-47975190(+)
chr16:47975415-47976015(+)
chr16:47977030-47977630(+)
chr16:47977670-47978270(+)
chr16:47978360-47978960(+)
chr16:47979865-47980465(+)
chr16:47981560-47982160(+)
chr16:47983094-47983694(+)
chr16:47983630-47984230(+)
chr16:47985970-47986570(+)
chr16:47986720-47987320(+)
chr16:47989455-47990055(+)
chr16:47990763-47991363(+)
chr16:47992230-47992830(+)
chr16:47992672-47993272(+)
chr16:47993931-47994531(+)
chr16:47998410-47999010(+)
chr16:47999218-47999818(+)
chr16:48000140-48000740(+)
chr16:48000710-48001310(+)
chr16:48004110-48004710(+)
chr16:48005000-48005600(+)
chr16:48006070-48006670(+)
chr16:48009990-48010590(+)
chr16:48010552-48011152(+)
chr16:48011110-48011710(+)
chr16:48011566-48012166(+)
chr16:48012274-48012874(+)
chr16:48012930-48013530(+)
chr16:48013573-48014173(+)
chr16:48014280-48014880(+)
chr16:48016630-48017230(+)
chr16:48017973-48018573(+)
chr16:48018425-48019025(+)
chr16:48019005-48019605(+)
chr16:48019690-48020290(+)
chr16:48020930-48021530(+)
chr16:48021360-48021960(+)
chr16:48022850-48023450(+)
chr16:48024451-48025051(+)
chr16:48025210-48025810(+)
chr16:48025850-48026450(+)
chr16:48029108-48029708(+)
chr16:48031870-48032470(+)
chr16:48033550-48034150(+)
chr16:48034050-48034650(+)
chr16:48034560-48035160(+)
chr16:48035269-48035869(+)
chr16:48035818-48036418(+)
chr16:48036450-48037050(+)
chr16:48037035-48037635(+)
chr16:48037950-48038550(+)
chr16:48038770-48039370(+)
chr16:48039640-48040240(+)
chr16:48040830-48041430(+)
chr16:48041570-48042170(+)
chr16:48042864-48043464(+)
chr16:48043870-48044470(+)
chr16:48044360-48044960(+)
chr16:48045118-48045718(+)
chr16:48045766-48046366(+)
chr16:48046750-48047350(+)
chr16:48047234-48047834(+)
chr16:48048128-48048728(+)
chr16:48048544-48049144(+)
chr16:48055450-48056050(+)
chr16:48056030-48056630(+)
chr16:48057140-48057740(+)
chr16:48057735-48058335(+)
chr16:48058398-48058998(+)
chr16:48059105-48059705(+)
chr16:48059895-48060495(+)
chr16:48060852-48061452(+)
chr16:48061710-48062310(+)
chr16:48063512-48064112(+)
chr16:48064330-48064930(+)
chr16:48065060-48065660(+)
chr16:48065545-48066145(+)
chr16:48066260-48066860(+)
chr16:48066825-48067425(+)
chr16:48067990-48068590(+)
chr16:48068917-48069517(+)
chr16:48075714-48076314(+)
chr16:48078620-48079220(+)
chr16:48081537-48082137(+)
chr16:48082190-48082790(+)
chr16:48083130-48083730(+)
chr16:48083682-48084282(+)
chr16:48084130-48084730(+)
chr16:48084610-48085210(+)
chr16:48085843-48086443(+)
chr16:48086605-48087205(+)
chr16:48087162-48087762(+)
chr16:48087633-48088233(+)
chr16:48088801-48089401(+)
chr16:48089446-48090046(+)
chr16:48090090-48090690(+)
chr16:48090749-48091349(+)
chr16:48091410-48092010(+)
chr16:48093091-48093691(+)
chr16:48093755-48094355(+)
chr16:48094510-48095110(+)
chr16:48095054-48095654(+)
chr16:48096281-48096881(+)
chr16:48097430-48098030(+)
chr16:48098732-48099332(+)
chr16:48101213-48101813(+)
chr16:48101810-48102410(+)
chr16:48103105-48103705(+)
chr16:48109206-48109806(+)
chr16:48110375-48110975(+)
chr16:48110960-48111560(+)
chr16:48111586-48112186(+)
chr16:48114000-48114600(+)
chr16:48114570-48115170(+)
chr16:48115421-48116021(+)
chr16:48116255-48116855(+)
chr16:48117267-48117867(+)
chr16:48118650-48119250(+)
chr16:48121420-48122020(+)
chr16:48122850-48123450(+)
chr16:48123260-48123860(+)
chr16:48124898-48125498(+)
chr16:48129930-48130530(+)
chr16:48131402-48132002(+)
chr16:48131850-48132450(+)
chr16:48132296-48132896(+)
chr16:48133265-48133865(+)
chr16:48135089-48135689(+)
chr16:48135857-48136457(+)
chr16:48137210-48137810(+)
chr16:48137738-48138338(+)
chr16:48139158-48139758(+)
chr16:48139780-48140380(+)
chr16:48140260-48140860(+)
chr16:48140970-48141570(+)
chr16:48142281-48142881(+)
chr16:48143168-48143768(+)
chr16:48143862-48144462(+)
chr16:48144820-48145420(+)
chr16:48145710-48146310(+)
chr16:48146333-48146933(+)
chr16:48146832-48147432(+)
chr16:48147310-48147910(+)
chr16:48148410-48149010(+)
chr16:48150475-48151075(+)
chr16:48151277-48151877(+)
chr16:48151766-48152366(+)
chr16:48155090-48155690(+)
chr16:48156921-48157521(+)
chr16:48157390-48157990(+)
chr16:48158114-48158714(+)
chr16:48159700-48160300(+)
chr16:48160135-48160735(+)
chr16:48160872-48161472(+)
chr16:48162665-48163265(+)
chr16:48163733-48164333(+)
chr16:48165595-48166195(+)
chr16:48165998-48166598(+)
chr16:48166835-48167435(+)
chr16:48167618-48168218(+)
chr16:48170688-48171288(+)
chr16:48172187-48172787(+)
chr16:48173300-48173900(+)
chr16:48176235-48176835(+)
chr16:48177638-48178238(+)
chr16:48180375-48180975(+)
chr16:48187373-48187973(+)
chr16:48188691-48189291(+)
chr16:48190030-48190630(+)
chr16:48190511-48191111(+)
chr16:48191637-48192237(+)
chr16:48192122-48192722(+)
chr16:48193810-48194410(+)
chr16:48194367-48194967(+)
chr16:48194990-48195590(+)
chr16:48195766-48196366(+)
chr16:48196815-48197415(+)
chr16:48198656-48199256(+)
chr16:48199081-48199681(+)
chr16:48199811-48200411(+)
chr16:48201130-48201730(+)
chr16:48201873-48202473(+)
chr16:48205078-48205678(+)
chr16:48206522-48207122(+)
chr16:48207243-48207843(+)
chr16:48207721-48208321(+)
chr16:48208280-48208880(+)
chr16:48210277-48210877(+)
chr16:48212870-48213470(+)
chr16:48214140-48214740(+)
chr16:48214630-48215230(+)
chr16:48215130-48215730(+)
chr16:48215530-48216130(+)
chr16:48216806-48217406(+)
chr16:48218390-48218990(+)
chr16:48222267-48222867(+)
chr16:48228898-48229498(+)
chr16:48229330-48229930(+)
chr16:48231136-48231736(+)
chr16:48233826-48234426(+)
chr16:48235503-48236103(+)
chr16:48235938-48236538(+)
chr16:48238319-48238919(+)
chr16:48239305-48239905(+)
chr16:48240461-48241061(+)
chr16:48243190-48243790(+)
chr16:48244530-48245130(+)
chr16:48245814-48246414(+)
chr16:48247310-48247910(+)
chr16:48249580-48250180(+)
chr16:48251470-48252070(+)
chr16:48254700-48255300(+)
chr16:48257310-48257910(+)
chr16:48259272-48259872(+)
chr16:48262933-48263533(+)
chr16:48263555-48264155(+)
chr16:48264090-48264690(+)
chr16:48265637-48266237(+)
chr16:48266245-48266845(+)
chr16:48268757-48269357(+)
chr16:48269409-48270009(+)
chr16:48270110-48270710(+)
chr16:48271250-48271850(+)
chr16:48271820-48272420(+)
chr16:48272670-48273270(+)
chr16:48277237-48277837(+)
chr16:48277885-48278485(+)
chr16:48278420-48279020(+)
chr16:48278962-48279562(+)
chr16:48279813-48280413(+)
chr16:48280670-48281270(+)
chr16:48281088-48281688(+)
chr16:48284507-48285107(+)
chr16:48285221-48285821(+)
chr16:48285799-48286399(+)
chr16:48291439-48292039(+)
chr16:48292250-48292850(+)
chr16:48296449-48297049(+)
chr16:48298172-48298772(+)
chr16:48302715-48303315(+)
chr16:48303818-48304418(+)
chr16:48305543-48306143(+)
chr16:48306678-48307278(+)
chr16:48307375-48307975(+)
chr16:48307805-48308405(+)
chr16:48308510-48309110(+)
chr16:48309410-48310010(+)
chr16:48309898-48310498(+)
chr16:48310575-48311175(+)
chr16:48310985-48311585(+)
chr16:48311950-48312550(+)
chr16:48313159-48313759(+)
chr16:48314335-48314935(+)
chr16:48316477-48317077(+)
chr16:48318339-48318939(+)
chr16:48318819-48319419(+)
chr16:48320956-48321556(+)
chr16:48322915-48323515(+)
chr16:48324030-48324630(+)
chr16:48325124-48325724(+)
chr16:48326271-48326871(+)
chr16:48329370-48329970(+)
chr16:48331690-48332290(+)
chr16:48333395-48333995(+)
chr16:48334125-48334725(+)
chr16:48336958-48337558(+)
chr16:48338650-48339250(+)
chr16:48340681-48341281(+)
chr16:48343850-48344450(+)
chr16:48345045-48345645(+)
chr16:48349058-48349658(+)
chr16:48350830-48351430(+)
chr16:48351427-48352027(+)
chr16:48352468-48353068(+)
chr16:48353290-48353890(+)
chr16:48355031-48355631(+)
chr16:48355448-48356048(+)
chr16:48356530-48357130(+)
chr16:48357736-48358336(+)
chr16:48359335-48359935(+)
chr16:48360699-48361299(+)
chr16:48361955-48362555(+)
chr16:48362590-48363190(+)
chr16:48364169-48364769(+)
chr16:48364634-48365234(+)
chr16:48367710-48368310(+)
chr16:48368151-48368751(+)
chr16:48369814-48370414(+)
chr16:48370363-48370963(+)
chr16:48372989-48373589(+)
chr16:48376450-48377050(+)
chr16:48377610-48378210(+)
chr16:48380995-48381595(+)
chr16:48381755-48382355(+)
chr16:48382290-48382890(+)
chr16:48383990-48384590(+)
chr16:48384509-48385109(+)
chr16:48386555-48387155(+)
chr16:48387388-48387988(+)
chr16:48388860-48389460(+)
chr16:48389266-48389866(+)
chr16:48389710-48390310(+)
chr16:48391110-48391710(+)
chr16:48391710-48392310(+)
chr16:48394787-48395387(+)
chr16:48395482-48396082(+)
chr16:48397210-48397810(+)
chr16:48398295-48398895(+)
chr16:48399027-48399627(+)
chr16:48399623-48400223(+)
chr16:48400244-48400844(+)
chr16:48401305-48401905(+)
chr16:48402284-48402884(+)
chr16:48403627-48404227(+)
chr16:48405071-48405671(+)
chr16:48406570-48407170(+)
chr16:48407216-48407816(+)
chr16:48408280-48408880(+)
chr16:48410933-48411533(+)
chr16:48412621-48413221(+)
chr16:48413443-48414043(+)
chr16:48413970-48414570(+)
chr16:48415023-48415623(+)
chr16:48416979-48417579(+)
chr16:48417715-48418315(+)
chr16:48418282-48418882(+)
chr16:48419011-48419611(+)
chr16:48419566-48420166(+)
chr16:48420632-48421232(+)
chr16:48427641-48428241(+)
chr16:48428137-48428737(+)
chr16:48431109-48431709(+)
chr16:48433890-48434490(+)
chr16:48434450-48435050(+)
chr16:48436614-48437214(+)
chr16:48437170-48437770(+)
chr16:48438364-48438964(+)
chr16:48439290-48439890(+)
chr16:48439726-48440326(+)
chr16:48441550-48442150(+)
chr16:48442491-48443091(+)
chr16:48443841-48444441(+)
chr16:48445045-48445645(+)
chr16:48446560-48447160(+)
chr16:48447108-48447708(+)
chr16:48447687-48448287(+)
chr16:48450241-48450841(+)
chr16:48450924-48451524(+)
chr16:48451414-48452014(+)
chr16:48452030-48452630(+)
chr16:48452830-48453430(+)
chr16:48453365-48453965(+)
chr16:48454450-48455050(+)
chr16:48454970-48455570(+)
chr16:48455572-48456172(+)
chr16:48456230-48456830(+)
chr16:48456780-48457380(+)
chr16:48457410-48458010(+)
chr16:48458086-48458686(+)
chr16:48458570-48459170(+)
chr16:48459510-48460110(+)
chr16:48460021-48460621(+)
chr16:48460502-48461102(+)
chr16:48462350-48462950(+)
chr16:48464781-48465381(+)
chr16:48465955-48466555(+)
chr16:48466955-48467555(+)
chr16:48467459-48468059(+)
chr16:48467990-48468590(+)
chr16:48468658-48469258(+)
chr16:48469088-48469688(+)
chr16:48469740-48470340(+)
chr16:48470590-48471190(+)
chr16:48471090-48471690(+)
chr16:48471515-48472115(+)
chr16:48472176-48472776(+)
chr16:48474770-48475370(+)
chr16:48475659-48476259(+)
chr16:48476595-48477195(+)
chr16:48478418-48479018(+)
chr16:48478860-48479460(+)
chr16:48479270-48479870(+)
chr16:48480286-48480886(+)
chr16:48481762-48482362(+)
chr16:48482650-48483250(+)
chr16:48484156-48484756(+)
chr16:48484860-48485460(+)
chr16:48485390-48485990(+)
chr16:48485830-48486430(+)
chr16:48486270-48486870(+)
chr16:48486750-48487350(+)
chr16:48487220-48487820(+)
chr16:48488786-48489386(+)
chr16:48489275-48489875(+)
chr16:48491730-48492330(+)
chr16:48492146-48492746(+)
chr16:48493061-48493661(+)
chr16:48493870-48494470(+)
chr16:48494410-48495010(+)
chr16:48494850-48495450(+)
chr16:48495370-48495970(+)
chr16:48495957-48496557(+)
chr16:48496804-48497404(+)
chr16:48497550-48498150(+)
chr16:48505058-48505658(+)
chr16:48512211-48512811(+)
chr16:48513115-48513715(+)
chr16:48513787-48514387(+)
chr16:48515434-48516034(+)
chr16:48517300-48517900(+)
chr16:48518390-48518990(+)
chr16:48520310-48520910(+)
chr16:48521081-48521681(+)
chr16:48525334-48525934(+)
chr16:48525947-48526547(+)
chr16:48526770-48527370(+)
chr16:48528620-48529220(+)
chr16:48529102-48529702(+)
chr16:48530363-48530963(+)
chr16:48531948-48532548(+)
chr16:48532474-48533074(+)
chr16:48533110-48533710(+)
chr16:48533667-48534267(+)
chr16:48534850-48535450(+)
chr16:48535329-48535929(+)
chr16:48535771-48536371(+)
chr16:48537182-48537782(+)
chr16:48537636-48538236(+)
chr16:48541164-48541764(+)
chr16:48545012-48545612(+)
chr16:48545491-48546091(+)
chr16:48548130-48548730(+)
chr16:48548570-48549170(+)
chr16:48550010-48550610(+)
chr16:48551080-48551680(+)
chr16:48552990-48553590(+)
chr16:48557679-48558279(+)
chr16:48558275-48558875(+)
chr16:48558697-48559297(+)
chr16:48559310-48559910(+)
chr16:48559880-48560480(+)
chr16:48560298-48560898(+)
chr16:48563237-48563837(+)
chr16:48564400-48565000(+)
chr16:48565056-48565656(+)
chr16:48565482-48566082(+)
chr16:48567490-48568090(+)
chr16:48568735-48569335(+)
chr16:48569510-48570110(+)
chr16:48570103-48570703(+)
chr16:48570548-48571148(+)
chr16:48571014-48571614(+)
chr16:48571669-48572269(+)
chr16:48572175-48572775(+)
chr16:48572889-48573489(+)
chr16:48573405-48574005(+)
chr16:48573912-48574512(+)
chr16:48575924-48576524(+)
chr16:48580543-48581143(+)
chr16:48581300-48581900(+)
chr16:48584110-48584710(+)
chr16:48585973-48586573(+)
chr16:48586481-48587081(+)
chr16:48588847-48589447(+)
chr16:48589476-48590076(+)
chr16:48590107-48590707(+)
chr16:48590769-48591369(+)
chr16:48592242-48592842(+)
chr16:48593237-48593837(+)
chr16:48594570-48595170(+)
chr16:48595832-48596432(+)
chr16:48596455-48597055(+)
chr16:48597735-48598335(+)
chr16:48598890-48599490(+)
chr16:48604793-48605393(+)
chr16:48607933-48608533(+)
chr16:48608560-48609160(+)
chr16:48609357-48609957(+)
chr16:48610796-48611396(+)
chr16:48613370-48613970(+)
chr16:48614917-48615517(+)
chr16:48617239-48617839(+)
chr16:48617843-48618443(+)
chr16:48618822-48619422(+)
chr16:48619890-48620490(+)
chr16:48621310-48621910(+)
chr16:48624330-48624930(+)
chr16:48626050-48626650(+)
chr16:48626629-48627229(+)
chr16:48630096-48630696(+)
chr16:48631754-48632354(+)
chr16:48634893-48635493(+)
chr16:48636135-48636735(+)
chr16:48637514-48638114(+)
chr16:48639080-48639680(+)
chr16:48639529-48640129(+)
chr16:48640986-48641586(+)
chr16:48642339-48642939(+)
chr16:48643119-48643719(+)
chr16:48643764-48644364(+)
chr16:48644369-48644969(+)
chr16:48645525-48646125(+)
chr16:48646417-48647017(+)
chr16:48646945-48647545(+)
chr16:48647406-48648006(+)
chr16:48650983-48651583(+)
chr16:48651442-48652042(+)
chr16:48653366-48653966(+)
chr16:48655027-48655627(+)
chr16:48655434-48656034(+)
chr16:48656320-48656920(+)
chr16:48657118-48657718(+)
chr16:48662042-48662642(+)
chr16:48662460-48663060(+)
chr16:48664177-48664777(+)
chr16:48666162-48666762(+)
chr16:48667450-48668050(+)
chr16:48670602-48671202(+)
chr16:48671775-48672375(+)
chr16:48682300-48682900(+)
chr16:48684990-48685590(+)
chr16:48687915-48688515(+)
chr16:48689030-48689630(+)
chr16:48699870-48700470(+)
chr16:48701975-48702575(+)
chr16:48709195-48709795(+)
chr16:48710621-48711221(+)
chr16:48711050-48711650(+)
chr16:48711820-48712420(+)
chr16:48714335-48714935(+)
chr16:48715363-48715963(+)
chr16:48716690-48717290(+)
chr16:48717850-48718450(+)
chr16:48719285-48719885(+)
chr16:48720550-48721150(+)
chr16:48721243-48721843(+)
chr16:48722578-48723178(+)
chr16:48723130-48723730(+)
chr16:48724173-48724773(+)
chr16:48727090-48727690(+)
chr16:48731370-48731970(+)
chr16:48733760-48734360(+)
chr16:48737050-48737650(+)
chr16:48737550-48738150(+)
chr16:48738630-48739230(+)
chr16:48743710-48744310(+)
chr16:48744130-48744730(+)
chr16:48746270-48746870(+)
chr16:48748470-48749070(+)
chr16:48748950-48749550(+)
chr16:48750556-48751156(+)
chr16:48753210-48753810(+)
chr16:48754084-48754684(+)
chr16:48759470-48760070(+)
chr16:48760787-48761387(+)
chr16:48762633-48763233(+)
chr16:48763150-48763750(+)
chr16:48768083-48768683(+)
chr16:48772950-48773550(+)
chr16:48775930-48776530(+)
chr16:48779510-48780110(+)
chr16:48780450-48781050(+)
chr16:48781230-48781830(+)
chr16:48782436-48783036(+)
chr16:48791830-48792430(+)
chr16:48799210-48799810(+)
chr16:48800230-48800830(+)
chr16:48810690-48811290(+)
chr16:48815210-48815810(+)
chr16:48815930-48816530(+)
chr16:48822290-48822890(+)
chr16:48823313-48823913(+)
chr16:48823833-48824433(+)
chr16:48825230-48825830(+)
chr16:48825634-48826234(+)
chr16:48826860-48827460(+)
chr16:48828290-48828890(+)
chr16:48829351-48829951(+)
chr16:48830650-48831250(+)
chr16:48833190-48833790(+)
chr16:48833830-48834430(+)
chr16:48842715-48843315(+)
chr16:48843690-48844290(+)
chr16:48844550-48845150(+)
chr16:48845240-48845840(+)
chr16:48845740-48846340(+)
chr16:48848330-48848930(+)
chr16:48851570-48852170(+)
chr16:48854166-48854766(+)
chr16:48856240-48856840(+)
chr16:48857490-48858090(+)
chr16:48858085-48858685(+)
chr16:48860950-48861550(+)
chr16:48861910-48862510(+)
chr16:48863407-48864007(+)
chr16:48865042-48865642(+)
chr16:48865650-48866250(+)
chr16:48866730-48867330(+)
chr16:48867298-48867898(+)
chr16:48868354-48868954(+)
chr16:48869110-48869710(+)
chr16:48870386-48870986(+)
chr16:48871170-48871770(+)
chr16:48872500-48873100(+)
chr16:48873470-48874070(+)
chr16:48874055-48874655(+)
chr16:48874650-48875250(+)
chr16:48875370-48875970(+)
chr16:48875950-48876550(+)
chr16:48876370-48876970(+)
chr16:48878280-48878880(+)
chr16:48878790-48879390(+)
chr16:48879230-48879830(+)
chr16:48879860-48880460(+)
chr16:48880590-48881190(+)
chr16:48881290-48881890(+)
chr16:48882030-48882630(+)
chr16:48882583-48883183(+)
chr16:48883160-48883760(+)
chr16:48884008-48884608(+)
chr16:48886682-48887282(+)
chr16:48887990-48888590(+)
chr16:48891521-48892121(+)
chr16:48894192-48894792(+)
chr16:48895950-48896550(+)
chr16:48896450-48897050(+)
chr16:48897981-48898581(+)
chr16:48899310-48899910(+)
chr16:48899950-48900550(+)
chr16:48903973-48904573(+)
chr16:48905855-48906455(+)
chr16:48906325-48906925(+)
chr16:48910513-48911113(+)
chr16:48911100-48911700(+)
chr16:48911530-48912130(+)
chr16:48912490-48913090(+)
chr16:48912932-48913532(+)
chr16:48913379-48913979(+)
chr16:48918471-48919071(+)
chr16:48918880-48919480(+)
chr16:48919387-48919987(+)
chr16:48921418-48922018(+)
chr16:48924730-48925330(+)
chr16:48926723-48927323(+)
chr16:48928954-48929554(+)
chr16:48934330-48934930(+)
chr16:48935767-48936367(+)
chr16:48936860-48937460(+)
chr16:48938955-48939555(+)
chr16:48939923-48940523(+)
chr16:48941993-48942593(+)
chr16:48942850-48943450(+)
chr16:48944509-48945109(+)
chr16:48945533-48946133(+)
chr16:48946216-48946816(+)
chr16:48947092-48947692(+)
chr16:48947823-48948423(+)
chr16:48949850-48950450(+)
chr16:48952513-48953113(+)
chr16:48953715-48954315(+)
chr16:48955650-48956250(+)
chr16:48957890-48958490(+)
chr16:48959490-48960090(+)
chr16:48961490-48962090(+)
chr16:48966570-48967170(+)
chr16:48967050-48967650(+)
chr16:48970606-48971206(+)
chr16:48971435-48972035(+)
chr16:48973083-48973683(+)
chr16:48973692-48974292(+)
chr16:48974175-48974775(+)
chr16:48975400-48976000(+)
chr16:48976766-48977366(+)
chr16:48977176-48977776(+)
chr16:48980520-48981120(+)
chr16:48980981-48981581(+)
chr16:48981640-48982240(+)
chr16:48982752-48983352(+)
chr16:48983471-48984071(+)
chr16:48984039-48984639(+)
chr16:48985463-48986063(+)
chr16:48986588-48987188(+)
chr16:48987250-48987850(+)
chr16:48989677-48990277(+)
chr16:48992494-48993094(+)
chr16:48993018-48993618(+)
chr16:48993460-48994060(+)
chr16:48994789-48995389(+)
chr16:48995418-48996018(+)
chr16:48997108-48997708(+)
chr16:48997987-48998587(+)
chr16:48999170-48999770(+)
chr16:48999730-49000330(+)
chr16:49003170-49003770(+)
chr16:49003890-49004490(+)
chr16:49005334-49005934(+)
chr16:49006599-49007199(+)
chr16:49009950-49010550(+)
chr16:49012316-49012916(+)
chr16:49016014-49016614(+)
chr16:49020200-49020800(+)
chr16:49030968-49031568(+)
chr16:49032844-49033444(+)
chr16:49033357-49033957(+)
chr16:49034357-49034957(+)
chr16:49036210-49036810(+)
chr16:49036930-49037530(+)
chr16:49037837-49038437(+)
chr16:49039909-49040509(+)
chr16:49043010-49043610(+)
chr16:49043733-49044333(+)
chr16:49044156-49044756(+)
chr16:49044587-49045187(+)
chr16:49045698-49046298(+)
chr16:49046175-49046775(+)
chr16:49046796-49047396(+)
chr16:49047394-49047994(+)
chr16:49048494-49049094(+)
chr16:49049031-49049631(+)
chr16:49049490-49050090(+)
chr16:49050210-49050810(+)
chr16:49050630-49051230(+)
chr16:49051297-49051897(+)
chr16:49052475-49053075(+)
chr16:49053065-49053665(+)
chr16:49053674-49054274(+)
chr16:49054305-49054905(+)
chr16:49054942-49055542(+)
chr16:49056277-49056877(+)
chr16:49056884-49057484(+)
chr16:49058766-49059366(+)
chr16:49059190-49059790(+)
chr16:49060655-49061255(+)
chr16:49069770-49070370(+)
chr16:49071245-49071845(+)
chr16:49074510-49075110(+)
chr16:49075010-49075610(+)
chr16:49076480-49077080(+)
chr16:49080250-49080850(+)
chr16:49080810-49081410(+)
chr16:49081734-49082334(+)
chr16:49082355-49082955(+)
chr16:49082998-49083598(+)
chr16:49083450-49084050(+)
chr16:49084497-49085097(+)
chr16:49085419-49086019(+)
chr16:49086695-49087295(+)
chr16:49087098-49087698(+)
chr16:49087810-49088410(+)
chr16:49089120-49089720(+)
chr16:49089760-49090360(+)
chr16:49091050-49091650(+)
chr16:49091770-49092370(+)
chr16:49092189-49092789(+)
chr16:49095125-49095725(+)
chr16:49101994-49102594(+)
chr16:49102760-49103360(+)
chr16:49103650-49104250(+)
chr16:49104810-49105410(+)
chr16:49106830-49107430(+)
chr16:49107670-49108270(+)
chr16:49109474-49110074(+)
chr16:49113150-49113750(+)
chr16:49114890-49115490(+)
chr16:49115330-49115930(+)
chr16:49118318-49118918(+)
chr16:49118746-49119346(+)
chr16:49119533-49120133(+)
chr16:49120950-49121550(+)
chr16:49121970-49122570(+)
chr16:49122870-49123470(+)
chr16:49124170-49124770(+)
chr16:49124705-49125305(+)
chr16:49125190-49125790(+)
chr16:49126518-49127118(+)
chr16:49127650-49128250(+)
chr16:49128270-49128870(+)
chr16:49129330-49129930(+)
chr16:49130390-49130990(+)
chr16:49131750-49132350(+)
chr16:49133050-49133650(+)
chr16:49134185-49134785(+)
chr16:49135080-49135680(+)
chr16:49141650-49142250(+)
chr16:49142430-49143030(+)
chr16:49146523-49147123(+)
chr16:49147863-49148463(+)
chr16:49148707-49149307(+)
chr16:49150680-49151280(+)
chr16:49151645-49152245(+)
chr16:49152610-49153210(+)
chr16:49154540-49155140(+)
chr16:49155542-49156142(+)
chr16:49160290-49160890(+)
chr16:49160886-49161486(+)
chr16:49163692-49164292(+)
chr16:49165850-49166450(+)
chr16:49171814-49172414(+)
chr16:49182212-49182812(+)
chr16:49184166-49184766(+)
chr16:49184600-49185200(+)
chr16:49191837-49192437(+)
chr16:49194950-49195550(+)
chr16:49195680-49196280(+)
chr16:49198910-49199510(+)
chr16:49201943-49202543(+)
chr16:49203350-49203950(+)
chr16:49204129-49204729(+)
chr16:49209770-49210370(+)
chr16:49213561-49214161(+)
chr16:49214729-49215329(+)
chr16:49215202-49215802(+)
chr16:49215609-49216209(+)
chr16:49217802-49218402(+)
chr16:49221553-49222153(+)
chr16:49223113-49223713(+)
chr16:49224010-49224610(+)
chr16:49225230-49225830(+)
chr16:49228453-49229053(+)
chr16:49229770-49230370(+)
chr16:49233930-49234530(+)
chr16:49237190-49237790(+)
chr16:49243150-49243750(+)
chr16:49245605-49246205(+)
chr16:49247363-49247963(+)
chr16:49250382-49250982(+)
chr16:49251490-49252090(+)
chr16:49252120-49252720(+)
chr16:49252995-49253595(+)
chr16:49253630-49254230(+)
chr16:49260711-49261311(+)
chr16:49262160-49262760(+)
chr16:49269650-49270250(+)
chr16:49270447-49271047(+)
chr16:49271650-49272250(+)
chr16:49272360-49272960(+)
chr16:49273730-49274330(+)
chr16:49274152-49274752(+)
chr16:49275750-49276350(+)
chr16:49276490-49277090(+)
chr16:49277530-49278130(+)
chr16:49284519-49285119(+)
chr16:49288950-49289550(+)
chr16:49293140-49293740(+)
chr16:49294054-49294654(+)
chr16:49294852-49295452(+)
chr16:49303011-49303611(+)
chr16:49306753-49307353(+)
chr16:49307480-49308080(+)
chr16:49308000-49308600(+)
chr16:49308486-49309086(+)
chr16:49309014-49309614(+)
chr16:49309555-49310155(+)
chr16:49310070-49310670(+)
chr16:49310480-49311080(+)
chr16:49311018-49311618(+)
chr16:49311734-49312334(+)
chr16:49313078-49313678(+)
chr16:49313758-49314358(+)
chr16:49314162-49314762(+)
chr16:49314777-49315377(+)
chr16:49315691-49316291(+)
chr16:49316813-49317413(+)
chr16:49317604-49318204(+)
chr16:49320442-49321042(+)
chr16:49321413-49322013(+)
chr16:49324402-49325002(+)
chr16:49326356-49326956(+)
chr16:49329310-49329910(+)
chr16:49333090-49333690(+)
chr16:49333910-49334510(+)
chr16:49336555-49337155(+)
chr16:49339290-49339890(+)
chr16:49340990-49341590(+)
chr16:49343790-49344390(+)
chr16:49346364-49346964(+)
chr16:49355540-49356140(+)
chr16:49356455-49357055(+)
chr16:49360670-49361270(+)
chr16:49361280-49361880(+)
chr16:49363228-49363828(+)
chr16:49363814-49364414(+)
chr16:49364626-49365226(+)
chr16:49365708-49366308(+)
chr16:49366337-49366937(+)
chr16:49366778-49367378(+)
chr16:49367617-49368217(+)
chr16:49369295-49369895(+)
chr16:49371070-49371670(+)
chr16:49371685-49372285(+)
chr16:49372687-49373287(+)
chr16:49375510-49376110(+)
chr16:49376260-49376860(+)
chr16:49377090-49377690(+)
chr16:49378110-49378710(+)
chr16:49378710-49379310(+)
chr16:49379170-49379770(+)
chr16:49379637-49380237(+)
chr16:49380330-49380930(+)
chr16:49380800-49381400(+)
chr16:49381330-49381930(+)
chr16:49382233-49382833(+)
chr16:49382656-49383256(+)
chr16:49383145-49383745(+)
chr16:49383560-49384160(+)
chr16:49384281-49384881(+)
chr16:49384862-49385462(+)
chr16:49385408-49386008(+)
chr16:49386714-49387314(+)
chr16:49387449-49388049(+)
chr16:49388932-49389532(+)
chr16:49389383-49389983(+)
chr16:49389864-49390464(+)
chr16:49390715-49391315(+)
chr16:49391390-49391990(+)
chr16:49391832-49392432(+)
chr16:49393550-49394150(+)
chr16:49394770-49395370(+)
chr16:49395630-49396230(+)
chr16:49396157-49396757(+)
chr16:49398550-49399150(+)
chr16:49399110-49399710(+)
chr16:49399890-49400490(+)
chr16:49400462-49401062(+)
chr16:49401783-49402383(+)
chr16:49402290-49402890(+)
chr16:49403481-49404081(+)
chr16:49405200-49405800(+)
chr16:49407848-49408448(+)
chr16:49409170-49409770(+)
chr16:49410210-49410810(+)
chr16:49410770-49411370(+)
chr16:49411260-49411860(+)
chr16:49411830-49412430(+)
chr16:49416727-49417327(+)
chr16:49418060-49418660(+)
chr16:49425260-49425860(+)
chr16:49431150-49431750(+)
chr16:49433422-49434022(+)
chr16:49434610-49435210(+)
chr16:49439335-49439935(+)
chr16:49441742-49442342(+)
chr16:49442330-49442930(+)
chr16:49445198-49445798(+)
chr16:49448474-49449074(+)
chr16:49448950-49449550(+)
chr16:49449926-49450526(+)
chr16:49452130-49452730(+)
chr16:49452785-49453385(+)
chr16:49453574-49454174(+)
chr16:49456710-49457310(+)
chr16:49458437-49459037(+)
chr16:49461657-49462257(+)
chr16:49465339-49465939(+)
chr16:49468430-49469030(+)
chr16:49470340-49470940(+)
chr16:49471176-49471776(+)
chr16:49472743-49473343(+)
chr16:49473730-49474330(+)
chr16:49474209-49474809(+)
chr16:49474617-49475217(+)
chr16:49475164-49475764(+)
chr16:49476659-49477259(+)
chr16:49485866-49486466(+)
chr16:49486448-49487048(+)
chr16:49487768-49488368(+)
chr16:49488187-49488787(+)
chr16:49488593-49489193(+)
chr16:49489450-49490050(+)
chr16:49489967-49490567(+)
chr16:49490458-49491058(+)
chr16:49490970-49491570(+)
chr16:49491490-49492090(+)
chr16:49492063-49492663(+)
chr16:49494196-49494796(+)
chr16:49494797-49495397(+)
chr16:49495386-49495986(+)
chr16:49495830-49496430(+)
chr16:49496238-49496838(+)
chr16:49496894-49497494(+)
chr16:49497374-49497974(+)
chr16:49497919-49498519(+)
chr16:49498594-49499194(+)
chr16:49499083-49499683(+)
chr16:49500786-49501386(+)
chr16:49501650-49502250(+)
chr16:49502662-49503262(+)
chr16:49503240-49503840(+)
chr16:49503868-49504468(+)
chr16:49504577-49505177(+)
chr16:49505690-49506290(+)
chr16:49506646-49507246(+)
chr16:49508507-49509107(+)
chr16:49509430-49510030(+)
chr16:49511926-49512526(+)
chr16:49516564-49517164(+)
chr16:49517740-49518340(+)
chr16:49518194-49518794(+)
chr16:49519494-49520094(+)
chr16:49520330-49520930(+)
chr16:49522732-49523332(+)
chr16:49523696-49524296(+)
chr16:49524109-49524709(+)
chr16:49524997-49525597(+)
chr16:49525849-49526449(+)
chr16:49526740-49527340(+)
chr16:49528210-49528810(+)
chr16:49531206-49531806(+)
chr16:49532130-49532730(+)
chr16:49532768-49533368(+)
chr16:49533658-49534258(+)
chr16:49537101-49537701(+)
chr16:49537722-49538322(+)
chr16:49539204-49539804(+)
chr16:49541595-49542195(+)
chr16:49544477-49545077(+)
chr16:49546870-49547470(+)
chr16:49547579-49548179(+)
chr16:49548259-49548859(+)
chr16:49548874-49549474(+)
chr16:49549598-49550198(+)
chr16:49550630-49551230(+)
chr16:49554405-49555005(+)
chr16:49554890-49555490(+)
chr16:49555538-49556138(+)
chr16:49556090-49556690(+)
chr16:49557247-49557847(+)
chr16:49558348-49558948(+)
chr16:49558930-49559530(+)
chr16:49560117-49560717(+)
chr16:49560789-49561389(+)
chr16:49561412-49562012(+)
chr16:49561875-49562475(+)
chr16:49562345-49562945(+)
chr16:49563484-49564084(+)
chr16:49564249-49564849(+)
chr16:49564744-49565344(+)
chr16:49565203-49565803(+)
chr16:49565692-49566292(+)
chr16:49566239-49566839(+)
chr16:49566973-49567573(+)
chr16:49569054-49569654(+)
chr16:49571687-49572287(+)
chr16:49572167-49572767(+)
chr16:49573002-49573602(+)
chr16:49573430-49574030(+)
chr16:49574661-49575261(+)
chr16:49576232-49576832(+)
chr16:49576818-49577418(+)
chr16:49577271-49577871(+)
chr16:49579308-49579908(+)
chr16:49580101-49580701(+)
chr16:49581368-49581968(+)
chr16:49582234-49582834(+)
chr16:49583047-49583647(+)
chr16:49585218-49585818(+)
chr16:49586184-49586784(+)
chr16:49588483-49589083(+)
chr16:49590353-49590953(+)
chr16:49590931-49591531(+)
chr16:49593240-49593840(+)
chr16:49594093-49594693(+)
chr16:49595985-49596585(+)
chr16:49596910-49597510(+)
chr16:49597458-49598058(+)
chr16:49598638-49599238(+)
chr16:49599075-49599675(+)
chr16:49599825-49600425(+)
chr16:49600308-49600908(+)
chr16:49600855-49601455(+)
chr16:49601743-49602343(+)
chr16:49602150-49602750(+)
chr16:49603285-49603885(+)
chr16:49603855-49604455(+)
chr16:49608450-49609050(+)
chr16:49609185-49609785(+)
chr16:49609883-49610483(+)
chr16:49611707-49612307(+)
chr16:49612328-49612928(+)
chr16:49612863-49613463(+)
chr16:49614589-49615189(+)
chr16:49615484-49616084(+)
chr16:49617700-49618300(+)
chr16:49618750-49619350(+)
chr16:49620529-49621129(+)
chr16:49621278-49621878(+)
chr16:49621978-49622578(+)
chr16:49622610-49623210(+)
chr16:49623539-49624139(+)
chr16:49624237-49624837(+)
chr16:49624670-49625270(+)
chr16:49626681-49627281(+)
chr16:49627174-49627774(+)
chr16:49627778-49628378(+)
chr16:49628474-49629074(+)
chr16:49628945-49629545(+)
chr16:49629928-49630528(+)
chr16:49630616-49631216(+)
chr16:49631501-49632101(+)
chr16:49632215-49632815(+)
chr16:49632756-49633356(+)
chr16:49633483-49634083(+)
chr16:49634290-49634890(+)
chr16:49634944-49635544(+)
chr16:49635408-49636008(+)
chr16:49636325-49636925(+)
chr16:49637550-49638150(+)
chr16:49638148-49638748(+)
chr16:49638870-49639470(+)
chr16:49639558-49640158(+)
chr16:49640040-49640640(+)
chr16:49640610-49641210(+)
chr16:49641213-49641813(+)
chr16:49641908-49642508(+)
chr16:49642622-49643222(+)
chr16:49644790-49645390(+)
chr16:49647220-49647820(+)
chr16:49648490-49649090(+)
chr16:49649168-49649768(+)
chr16:49649632-49650232(+)
chr16:49650496-49651096(+)
chr16:49651050-49651650(+)
chr16:49651930-49652530(+)
chr16:49653650-49654250(+)
chr16:49654158-49654758(+)
chr16:49654877-49655477(+)
chr16:49655621-49656221(+)
chr16:49656059-49656659(+)
chr16:49656819-49657419(+)
chr16:49657408-49658008(+)
chr16:49658050-49658650(+)
chr16:49658518-49659118(+)
chr16:49659518-49660118(+)
chr16:49661410-49662010(+)
chr16:49661830-49662430(+)
chr16:49662420-49663020(+)
chr16:49663160-49663760(+)
chr16:49663666-49664266(+)
chr16:49664304-49664904(+)
chr16:49665322-49665922(+)
chr16:49666075-49666675(+)
chr16:49666730-49667330(+)
chr16:49667409-49668009(+)
chr16:49668233-49668833(+)
chr16:49668771-49669371(+)
chr16:49669388-49669988(+)
chr16:49670279-49670879(+)
chr16:49671897-49672497(+)
chr16:49672476-49673076(+)
chr16:49672925-49673525(+)
chr16:49673625-49674225(+)
chr16:49674402-49675002(+)
chr16:49675130-49675730(+)
chr16:49676810-49677410(+)
chr16:49677238-49677838(+)
chr16:49677773-49678373(+)
chr16:49682788-49683388(+)
chr16:49683870-49684470(+)
chr16:49684350-49684950(+)
chr16:49685817-49686417(+)
chr16:49686329-49686929(+)
chr16:49687284-49687884(+)
chr16:49691321-49691921(+)
chr16:49692252-49692852(+)
chr16:49693220-49693820(+)
chr16:49694437-49695037(+)
chr16:49695462-49696062(+)
chr16:49696553-49697153(+)
chr16:49696957-49697557(+)
chr16:49697407-49698007(+)
chr16:49698036-49698636(+)
chr16:49698860-49699460(+)
chr16:49699512-49700112(+)
chr16:49700050-49700650(+)
chr16:49700528-49701128(+)
chr16:49701063-49701663(+)
chr16:49701630-49702230(+)
chr16:49702147-49702747(+)
chr16:49703797-49704397(+)
chr16:49704444-49705044(+)
chr16:49704949-49705549(+)
chr16:49705400-49706000(+)
chr16:49706693-49707293(+)
chr16:49707531-49708131(+)
chr16:49708169-49708769(+)
chr16:49709177-49709777(+)
chr16:49710156-49710756(+)
chr16:49710780-49711380(+)
chr16:49712937-49713537(+)
chr16:49713357-49713957(+)
chr16:49714629-49715229(+)
chr16:49715399-49715999(+)
chr16:49716080-49716680(+)
chr16:49716641-49717241(+)
chr16:49718572-49719172(+)
chr16:49719268-49719868(+)
chr16:49720217-49720817(+)
chr16:49720684-49721284(+)
chr16:49721399-49721999(+)
chr16:49722010-49722610(+)
chr16:49722542-49723142(+)
chr16:49723395-49723995(+)
chr16:49724531-49725131(+)
chr16:49727274-49727874(+)
chr16:49727715-49728315(+)
chr16:49728205-49728805(+)
chr16:49730074-49730674(+)
chr16:49730510-49731110(+)
chr16:49731273-49731873(+)
chr16:49731759-49732359(+)
chr16:49732232-49732832(+)
chr16:49732901-49733501(+)
chr16:49733827-49734427(+)
chr16:49734468-49735068(+)
chr16:49735007-49735607(+)
chr16:49735436-49736036(+)
chr16:49735934-49736534(+)
chr16:49736562-49737162(+)
chr16:49737297-49737897(+)
chr16:49738137-49738737(+)
chr16:49738551-49739151(+)
chr16:49740476-49741076(+)
chr16:49741736-49742336(+)
chr16:49742888-49743488(+)
chr16:49743590-49744190(+)
chr16:49744540-49745140(+)
chr16:49746395-49746995(+)
chr16:49747025-49747625(+)
chr16:49747682-49748282(+)
chr16:49748718-49749318(+)
chr16:49749751-49750351(+)
chr16:49750200-49750800(+)
chr16:49750796-49751396(+)
chr16:49751510-49752110(+)
chr16:49752250-49752850(+)
chr16:49753250-49753850(+)
chr16:49754047-49754647(+)
chr16:49757135-49757735(+)
chr16:49758048-49758648(+)
chr16:49759434-49760034(+)
chr16:49759907-49760507(+)
chr16:49761054-49761654(+)
chr16:49764578-49765178(+)
chr16:49765716-49766316(+)
chr16:49767085-49767685(+)
chr16:49768152-49768752(+)
chr16:49771371-49771971(+)
chr16:49772359-49772959(+)
chr16:49773172-49773772(+)
chr16:49774065-49774665(+)
chr16:49776214-49776814(+)
chr16:49776822-49777422(+)
chr16:49777453-49778053(+)
chr16:49777972-49778572(+)
chr16:49778403-49779003(+)
chr16:49779133-49779733(+)
chr16:49781050-49781650(+)
chr16:49781457-49782057(+)
chr16:49782142-49782742(+)
chr16:49782803-49783403(+)
chr16:49783559-49784159(+)
chr16:49784288-49784888(+)
chr16:49786097-49786697(+)
chr16:49788583-49789183(+)
chr16:49789038-49789638(+)
chr16:49789759-49790359(+)
chr16:49790400-49791000(+)
chr16:49790945-49791545(+)
chr16:49791489-49792089(+)
chr16:49792043-49792643(+)
chr16:49793425-49794025(+)
chr16:49797611-49798211(+)
chr16:49798175-49798775(+)
chr16:49800077-49800677(+)
chr16:49801203-49801803(+)
chr16:49801985-49802585(+)
chr16:49803321-49803921(+)
chr16:49804489-49805089(+)
chr16:49805754-49806354(+)
chr16:49807090-49807690(+)
chr16:49807762-49808362(+)
chr16:49808803-49809403(+)
chr16:49809443-49810043(+)
chr16:49809953-49810553(+)
chr16:49810517-49811117(+)
chr16:49811252-49811852(+)
chr16:49812232-49812832(+)
chr16:49813409-49814009(+)
chr16:49814067-49814667(+)
chr16:49815358-49815958(+)
chr16:49816252-49816852(+)
chr16:49817073-49817673(+)
chr16:49819270-49819870(+)
chr16:49819871-49820471(+)
chr16:49822334-49822934(+)
chr16:49822800-49823400(+)
chr16:49823429-49824029(+)
chr16:49827310-49827910(+)
chr16:49829390-49829990(+)
chr16:49830190-49830790(+)
chr16:49832970-49833570(+)
chr16:49834503-49835103(+)
chr16:49835029-49835629(+)
chr16:49839368-49839968(+)
chr16:49840278-49840878(+)
chr16:49841455-49842055(+)
chr16:49842760-49843360(+)
chr16:49843388-49843988(+)
chr16:49844729-49845329(+)
chr16:49845383-49845983(+)
chr16:49846622-49847222(+)
chr16:49847091-49847691(+)
chr16:49847695-49848295(+)
chr16:49848577-49849177(+)
chr16:49849191-49849791(+)
chr16:49849973-49850573(+)
chr16:49850693-49851293(+)
chr16:49855040-49855640(+)
chr16:49855483-49856083(+)
chr16:49856823-49857423(+)
chr16:49858302-49858902(+)
chr16:49858948-49859548(+)
chr16:49861887-49862487(+)
chr16:49862444-49863044(+)
chr16:49863917-49864517(+)
chr16:49864670-49865270(+)
chr16:49866065-49866665(+)
chr16:49866892-49867492(+)
chr16:49867798-49868398(+)
chr16:49868446-49869046(+)
chr16:49868865-49869465(+)
chr16:49869285-49869885(+)
chr16:49869944-49870544(+)
chr16:49870530-49871130(+)
chr16:49870935-49871535(+)
chr16:49871494-49872094(+)
chr16:49871975-49872575(+)
chr16:49872396-49872996(+)
chr16:49872836-49873436(+)
chr16:49873429-49874029(+)
chr16:49874793-49875393(+)
chr16:49877582-49878182(+)
chr16:49878148-49878748(+)
chr16:49879571-49880171(+)
chr16:49880524-49881124(+)
chr16:49882350-49882950(+)
chr16:49883197-49883797(+)
chr16:49885182-49885782(+)
chr16:49886085-49886685(+)
chr16:49887004-49887604(+)
chr16:49887570-49888170(+)
chr16:49888107-49888707(+)
chr16:49888774-49889374(+)
chr16:49889262-49889862(+)
chr16:49889896-49890496(+)
chr16:49890389-49890989(+)
chr16:49890808-49891408(+)
chr16:49891432-49892032(+)
chr16:49892093-49892693(+)
chr16:49892498-49893098(+)
chr16:49893024-49893624(+)
chr16:49894453-49895053(+)
chr16:49897115-49897715(+)
chr16:49900488-49901088(+)
chr16:49900895-49901495(+)
chr16:49901788-49902388(+)
chr16:49903288-49903888(+)
chr16:49907242-49907842(+)
chr16:49909818-49910418(+)
chr16:49910421-49911021(+)
chr16:49911633-49912233(+)
chr16:49913868-49914468(+)
chr16:49914867-49915467(+)
chr16:49915730-49916330(+)
chr16:49916822-49917422(+)
chr16:49917270-49917870(+)
chr16:49917734-49918334(+)
chr16:49918353-49918953(+)
chr16:49918755-49919355(+)
chr16:49919565-49920165(+)
chr16:49920442-49921042(+)
chr16:49923767-49924367(+)
chr16:49924665-49925265(+)
chr16:49926110-49926710(+)
chr16:49928364-49928964(+)
chr16:49929227-49929827(+)
chr16:49930420-49931020(+)
chr16:49931493-49932093(+)
chr16:49933624-49934224(+)
chr16:49934165-49934765(+)
chr16:49935530-49936130(+)
chr16:49936897-49937497(+)
chr16:49938086-49938686(+)
chr16:49939059-49939659(+)
chr16:49943581-49944181(+)
chr16:49944460-49945060(+)
chr16:49944870-49945470(+)
chr16:49945670-49946270(+)
chr16:49946549-49947149(+)
chr16:49947599-49948199(+)
chr16:49948695-49949295(+)
chr16:49952072-49952672(+)
chr16:49954543-49955143(+)
chr16:49955628-49956228(+)
chr16:49957856-49958456(+)
chr16:49959895-49960495(+)
chr16:49960738-49961338(+)
chr16:49961360-49961960(+)
chr16:49961850-49962450(+)
chr16:49962283-49962883(+)
chr16:49964730-49965330(+)
chr16:49966031-49966631(+)
chr16:49966718-49967318(+)
chr16:49967390-49967990(+)
chr16:49968430-49969030(+)
chr16:49969371-49969971(+)
chr16:49969870-49970470(+)
chr16:49970370-49970970(+)
chr16:49971037-49971637(+)
chr16:49974170-49974770(+)
chr16:49974650-49975250(+)
chr16:49975150-49975750(+)
chr16:49975770-49976370(+)
chr16:49977230-49977830(+)
chr16:49977920-49978520(+)
chr16:49978350-49978950(+)
chr16:49978780-49979380(+)
chr16:49979930-49980530(+)
chr16:49980510-49981110(+)
chr16:49981210-49981810(+)
chr16:49981720-49982320(+)
chr16:49982140-49982740(+)
chr16:49983320-49983920(+)
chr16:49984590-49985190(+)
chr16:49985481-49986081(+)
chr16:49986233-49986833(+)
chr16:49986870-49987470(+)
chr16:49987378-49987978(+)
chr16:49987970-49988570(+)
chr16:49988909-49989509(+)
chr16:49989650-49990250(+)
chr16:49990394-49990994(+)
chr16:49991130-49991730(+)
chr16:49991689-49992289(+)
chr16:49992211-49992811(+)
chr16:49993502-49994102(+)
chr16:49994430-49995030(+)
chr16:49994906-49995506(+)
chr16:49998830-49999430(+)
chr16:50000492-50001092(+)
chr16:50000917-50001517(+)
chr16:50003149-50003749(+)
chr16:50004597-50005197(+)
chr16:50006744-50007344(+)
chr16:50013070-50013670(+)
chr16:50013931-50014531(+)
chr16:50014590-50015190(+)
chr16:50019310-50019910(+)
chr16:50019710-50020310(+)
chr16:50020179-50020779(+)
chr16:50021130-50021730(+)
chr16:50021806-50022406(+)
chr16:50022217-50022817(+)
chr16:50026710-50027310(+)
chr16:50027410-50028010(+)
chr16:50027818-50028418(+)
chr16:50029510-50030110(+)
chr16:50031503-50032103(+)
chr16:50031990-50032590(+)
chr16:50032470-50033070(+)
chr16:50033077-50033677(+)
chr16:50034630-50035230(+)
chr16:50035948-50036548(+)
chr16:50036598-50037198(+)
chr16:50037935-50038535(+)
chr16:50041550-50042150(+)
chr16:50043132-50043732(+)
chr16:50044030-50044630(+)
chr16:50044749-50045349(+)
chr16:50045493-50046093(+)
chr16:50046298-50046898(+)
chr16:50048040-50048640(+)
chr16:50048750-50049350(+)
chr16:50053040-50053640(+)
chr16:50055333-50055933(+)
chr16:50057494-50058094(+)
chr16:50058253-50058853(+)
chr16:50058742-50059342(+)
chr16:50059316-50059916(+)
chr16:50059921-50060521(+)
chr16:50062310-50062910(+)
chr16:50064252-50064852(+)
chr16:50067130-50067730(+)
chr16:50069329-50069929(+)
chr16:50070240-50070840(+)
chr16:50071210-50071810(+)
chr16:50071697-50072297(+)
chr16:50072899-50073499(+)
chr16:50073925-50074525(+)
chr16:50074543-50075143(+)
chr16:50076990-50077590(+)
chr16:50081475-50082075(+)
chr16:50082353-50082953(+)
chr16:50084614-50085214(+)
chr16:50089970-50090570(+)
chr16:50093460-50094060(+)
chr16:50095110-50095710(+)
chr16:50097182-50097782(+)
chr16:50097590-50098190(+)
chr16:50098847-50099447(+)
chr16:50099538-50100138(+)
chr16:50099975-50100575(+)
chr16:50100401-50101001(+)
chr16:50101273-50101873(+)
chr16:50101734-50102334(+)
chr16:50102383-50102983(+)
chr16:50104465-50105065(+)
chr16:50104880-50105480(+)
chr16:50106960-50107560(+)
chr16:50112510-50113110(+)
chr16:50113516-50114116(+)
chr16:50115390-50115990(+)
chr16:50117790-50118390(+)
chr16:50122080-50122680(+)
chr16:50127418-50128018(+)
chr16:50130583-50131183(+)
chr16:50131090-50131690(+)
chr16:50132830-50133430(+)
chr16:50133795-50134395(+)
chr16:50135190-50135790(+)
chr16:50136147-50136747(+)
chr16:50137569-50138169(+)
chr16:50139930-50140530(+)
chr16:50142230-50142830(+)
chr16:50144377-50144977(+)
chr16:50145770-50146370(+)
chr16:50148238-50148838(+)
chr16:50150174-50150774(+)
chr16:50151810-50152410(+)
chr16:50153925-50154525(+)
chr16:50154542-50155142(+)
chr16:50155014-50155614(+)
chr16:50155620-50156220(+)
chr16:50157270-50157870(+)
chr16:50158770-50159370(+)
chr16:50159970-50160570(+)
chr16:50162663-50163263(+)
chr16:50163265-50163865(+)
chr16:50165826-50166426(+)
chr16:50170113-50170713(+)
chr16:50180800-50181400(+)
chr16:50185136-50185736(+)
chr16:50185704-50186304(+)
chr16:50186134-50186734(+)
chr16:50186593-50187193(+)
chr16:50187196-50187796(+)
chr16:50187639-50188239(+)
chr16:50188276-50188876(+)
chr16:50188744-50189344(+)
chr16:50189348-50189948(+)
chr16:50192208-50192808(+)
chr16:50193315-50193915(+)
chr16:50194652-50195252(+)
chr16:50195630-50196230(+)
chr16:50196705-50197305(+)
chr16:50199264-50199864(+)
chr16:50200617-50201217(+)
chr16:50201343-50201943(+)
chr16:50202950-50203550(+)
chr16:50203411-50204011(+)
chr16:50207093-50207693(+)
chr16:50207690-50208290(+)
chr16:50212324-50212924(+)
chr16:50215378-50215978(+)
chr16:50217168-50217768(+)
chr16:50217930-50218530(+)
chr16:50218380-50218980(+)
chr16:50218930-50219530(+)
chr16:50219390-50219990(+)
chr16:50219790-50220390(+)
chr16:50220630-50221230(+)
chr16:50221400-50222000(+)
chr16:50222539-50223139(+)
chr16:50223115-50223715(+)
chr16:50227429-50228029(+)
chr16:50228197-50228797(+)
chr16:50229105-50229705(+)
chr16:50229550-50230150(+)
chr16:50230117-50230717(+)
chr16:50230518-50231118(+)
chr16:50231320-50231920(+)
chr16:50232643-50233243(+)
chr16:50233870-50234470(+)
chr16:50235779-50236379(+)
chr16:50236353-50236953(+)
chr16:50236759-50237359(+)
chr16:50237519-50238119(+)
chr16:50238341-50238941(+)
chr16:50238980-50239580(+)
chr16:50240215-50240815(+)
chr16:50241523-50242123(+)
chr16:50242239-50242839(+)
chr16:50243299-50243899(+)
chr16:50243798-50244398(+)
chr16:50244342-50244942(+)
chr16:50247732-50248332(+)
chr16:50249363-50249963(+)
chr16:50250079-50250679(+)
chr16:50251255-50251855(+)
chr16:50255125-50255725(+)
chr16:50256512-50257112(+)
chr16:50257670-50258270(+)
chr16:50258090-50258690(+)
chr16:50260370-50260970(+)
chr16:50260850-50261450(+)
chr16:50261260-50261860(+)
chr16:50261810-50262410(+)
chr16:50262230-50262830(+)
chr16:50262973-50263573(+)
chr16:50263790-50264390(+)
chr16:50265950-50266550(+)
chr16:50267830-50268430(+)
chr16:50268628-50269228(+)
chr16:50269423-50270023(+)
chr16:50272150-50272750(+)
chr16:50272702-50273302(+)
chr16:50273530-50274130(+)
chr16:50273990-50274590(+)
chr16:50276092-50276692(+)
chr16:50276888-50277488(+)
chr16:50277310-50277910(+)
chr16:50277967-50278567(+)
chr16:50278460-50279060(+)
chr16:50279233-50279833(+)
chr16:50279749-50280349(+)
chr16:50280237-50280837(+)
chr16:50280855-50281455(+)
chr16:50281980-50282580(+)
chr16:50282647-50283247(+)
chr16:50283291-50283891(+)
chr16:50283771-50284371(+)
chr16:50284650-50285250(+)
chr16:50285152-50285752(+)
chr16:50285999-50286599(+)
chr16:50286810-50287410(+)
chr16:50287440-50288040(+)
chr16:50287899-50288499(+)
chr16:50288750-50289350(+)
chr16:50289290-50289890(+)
chr16:50290625-50291225(+)
chr16:50291770-50292370(+)
chr16:50292490-50293090(+)
chr16:50293150-50293750(+)
chr16:50293586-50294186(+)
chr16:50295698-50296298(+)
chr16:50297092-50297692(+)
chr16:50298051-50298651(+)
chr16:50299024-50299624(+)
chr16:50300120-50300720(+)
chr16:50300674-50301274(+)
chr16:50301446-50302046(+)
chr16:50302165-50302765(+)
chr16:50303550-50304150(+)
chr16:50303970-50304570(+)
chr16:50304604-50305204(+)
chr16:50305262-50305862(+)
chr16:50305955-50306555(+)
chr16:50306564-50307164(+)
chr16:50307925-50308525(+)
chr16:50309193-50309793(+)
chr16:50309773-50310373(+)
chr16:50310571-50311171(+)
chr16:50310998-50311598(+)
chr16:50311688-50312288(+)
chr16:50313037-50313637(+)
chr16:50314783-50315383(+)
chr16:50315379-50315979(+)
chr16:50315816-50316416(+)
chr16:50316871-50317471(+)
chr16:50317840-50318440(+)
chr16:50318251-50318851(+)
chr16:50319462-50320062(+)
chr16:50320381-50320981(+)
chr16:50321744-50322344(+)
chr16:50322716-50323316(+)
chr16:50324178-50324778(+)
chr16:50325581-50326181(+)
chr16:50326925-50327525(+)
chr16:50327609-50328209(+)
chr16:50328266-50328866(+)
chr16:50328760-50329360(+)
chr16:50329359-50329959(+)
chr16:50330490-50331090(+)
chr16:50331344-50331944(+)
chr16:50331938-50332538(+)
chr16:50333034-50333634(+)
chr16:50335325-50335925(+)
chr16:50336016-50336616(+)
chr16:50336924-50337524(+)
chr16:50337704-50338304(+)
chr16:50338910-50339510(+)
chr16:50339636-50340236(+)
chr16:50340236-50340836(+)
chr16:50340809-50341409(+)
chr16:50341289-50341889(+)
chr16:50342141-50342741(+)
chr16:50342876-50343476(+)
chr16:50343513-50344113(+)
chr16:50344052-50344652(+)
chr16:50344577-50345177(+)
chr16:50345147-50345747(+)
chr16:50345765-50346365(+)
chr16:50346548-50347148(+)
chr16:50347422-50348022(+)
chr16:50347900-50348500(+)
chr16:50348540-50349140(+)
chr16:50349460-50350060(+)
chr16:50350015-50350615(+)
chr16:50350895-50351495(+)
chr16:50352130-50352730(+)
chr16:50352759-50353359(+)
chr16:50354110-50354710(+)
chr16:50356770-50357370(+)
chr16:50357296-50357896(+)
chr16:50358135-50358735(+)
chr16:50360076-50360676(+)
chr16:50360858-50361458(+)
chr16:50363233-50363833(+)
chr16:50363837-50364437(+)
chr16:50366168-50366768(+)
chr16:50367979-50368579(+)
chr16:50369095-50369695(+)
chr16:50370050-50370650(+)
chr16:50370750-50371350(+)
chr16:50371182-50371782(+)
chr16:50372063-50372663(+)
chr16:50372685-50373285(+)
chr16:50374339-50374939(+)
chr16:50375650-50376250(+)
chr16:50376890-50377490(+)
chr16:50377388-50377988(+)
chr16:50384956-50385556(+)
chr16:50387850-50388450(+)
chr16:50388682-50389282(+)
chr16:50392835-50393435(+)
chr16:50393500-50394100(+)
chr16:50394130-50394730(+)
chr16:50394587-50395187(+)
chr16:50399990-50400590(+)
chr16:50401589-50402189(+)
chr16:50402206-50402806(+)
chr16:50402628-50403228(+)
chr16:50403059-50403659(+)
chr16:50403648-50404248(+)
chr16:50405160-50405760(+)
chr16:50405958-50406558(+)
chr16:50406837-50407437(+)
chr16:50407695-50408295(+)
chr16:50408483-50409083(+)
chr16:50409013-50409613(+)
chr16:50410810-50411410(+)
chr16:50413130-50413730(+)
chr16:50415487-50416087(+)
chr16:50416037-50416637(+)
chr16:50416690-50417290(+)
chr16:50418526-50419126(+)
chr16:50419530-50420130(+)
chr16:50419965-50420565(+)
chr16:50420636-50421236(+)
chr16:50422310-50422910(+)
chr16:50424241-50424841(+)
chr16:50424764-50425364(+)
chr16:50426172-50426772(+)
chr16:50427189-50427789(+)
chr16:50427790-50428390(+)
chr16:50428240-50428840(+)
chr16:50428777-50429377(+)
chr16:50429708-50430308(+)
chr16:50430502-50431102(+)
chr16:50430978-50431578(+)
chr16:50431680-50432280(+)
chr16:50434070-50434670(+)
chr16:50434640-50435240(+)
chr16:50435308-50435908(+)
chr16:50436264-50436864(+)
chr16:50437290-50437890(+)
chr16:50441200-50441800(+)
chr16:50441990-50442590(+)
chr16:50444830-50445430(+)
chr16:50447761-50448361(+)
chr16:50450207-50450807(+)
chr16:50452932-50453532(+)
chr16:50456070-50456670(+)
chr16:50457388-50457988(+)
chr16:50458989-50459589(+)
chr16:50459489-50460089(+)
chr16:50461927-50462527(+)
chr16:50463855-50464455(+)
chr16:50464568-50465168(+)
chr16:50465252-50465852(+)
chr16:50465780-50466380(+)
chr16:50466747-50467347(+)
chr16:50467612-50468212(+)
chr16:50468190-50468790(+)
chr16:50468869-50469469(+)
chr16:50469550-50470150(+)
chr16:50470065-50470665(+)
chr16:50470650-50471250(+)
chr16:50471602-50472202(+)
chr16:50472320-50472920(+)
chr16:50473070-50473670(+)
chr16:50473890-50474490(+)
chr16:50474310-50474910(+)
chr16:50474974-50475574(+)
chr16:50475618-50476218(+)
chr16:50476459-50477059(+)
chr16:50478148-50478748(+)
chr16:50479474-50480074(+)
chr16:50479971-50480571(+)
chr16:50480628-50481228(+)
chr16:50481900-50482500(+)
chr16:50482323-50482923(+)
chr16:50483599-50484199(+)
chr16:50484910-50485510(+)
chr16:50485756-50486356(+)
chr16:50487287-50487887(+)
chr16:50489143-50489743(+)
chr16:50489770-50490370(+)
chr16:50490790-50491390(+)
chr16:50491250-50491850(+)
chr16:50491913-50492513(+)
chr16:50492665-50493265(+)
chr16:50493343-50493943(+)
chr16:50494894-50495494(+)
chr16:50495740-50496340(+)
chr16:50496550-50497150(+)
chr16:50496975-50497575(+)
chr16:50497424-50498024(+)
chr16:50498367-50498967(+)
chr16:50498811-50499411(+)
chr16:50499961-50500561(+)
chr16:50501246-50501846(+)
chr16:50501830-50502430(+)
chr16:50502513-50503113(+)
chr16:50503075-50503675(+)
chr16:50503621-50504221(+)
chr16:50505910-50506510(+)
chr16:50506330-50506930(+)
chr16:50507172-50507772(+)
chr16:50507902-50508502(+)
chr16:50508510-50509110(+)
chr16:50508950-50509550(+)
chr16:50512052-50512652(+)
chr16:50512522-50513122(+)
chr16:50514095-50514695(+)
chr16:50515606-50516206(+)
chr16:50517050-50517650(+)
chr16:50522930-50523530(+)
chr16:50524650-50525250(+)
chr16:50528790-50529390(+)
chr16:50530779-50531379(+)
chr16:50531397-50531997(+)
chr16:50531870-50532470(+)
chr16:50532517-50533117(+)
chr16:50536450-50537050(+)
chr16:50537795-50538395(+)
chr16:50538824-50539424(+)
chr16:50539607-50540207(+)
chr16:50543382-50543982(+)
chr16:50544710-50545310(+)
chr16:50549770-50550370(+)
chr16:50550284-50550884(+)
chr16:50552470-50553070(+)
chr16:50554299-50554899(+)
chr16:50555620-50556220(+)
chr16:50556303-50556903(+)
chr16:50557450-50558050(+)
chr16:50557930-50558530(+)
chr16:50558480-50559080(+)
chr16:50559170-50559770(+)
chr16:50560030-50560630(+)
chr16:50560939-50561539(+)
chr16:50562070-50562670(+)
chr16:50562510-50563110(+)
chr16:50563250-50563850(+)
chr16:50564497-50565097(+)
chr16:50565150-50565750(+)
chr16:50565750-50566350(+)
chr16:50567210-50567810(+)
chr16:50567870-50568470(+)
chr16:50568270-50568870(+)
chr16:50568771-50569371(+)
chr16:50569270-50569870(+)
chr16:50569710-50570310(+)
chr16:50570260-50570860(+)
chr16:50570930-50571530(+)
chr16:50571632-50572232(+)
chr16:50572240-50572840(+)
chr16:50572949-50573549(+)
chr16:50573613-50574213(+)
chr16:50574189-50574789(+)
chr16:50575560-50576160(+)
chr16:50576960-50577560(+)
chr16:50578630-50579230(+)
chr16:50579501-50580101(+)
chr16:50579910-50580510(+)
chr16:50581183-50581783(+)
chr16:50581881-50582481(+)
chr16:50582319-50582919(+)
chr16:50583092-50583692(+)
chr16:50583863-50584463(+)
chr16:50584943-50585543(+)
chr16:50585610-50586210(+)
chr16:50586019-50586619(+)
chr16:50587152-50587752(+)
chr16:50587606-50588206(+)
chr16:50589016-50589616(+)
chr16:50590065-50590665(+)
chr16:50591627-50592227(+)
chr16:50592110-50592710(+)
chr16:50593190-50593790(+)
chr16:50593897-50594497(+)
chr16:50595066-50595666(+)
chr16:50597990-50598590(+)
chr16:50599733-50600333(+)
chr16:50601494-50602094(+)
chr16:50602027-50602627(+)
chr16:50604640-50605240(+)
chr16:50605068-50605668(+)
chr16:50605769-50606369(+)
chr16:50606952-50607552(+)
chr16:50608396-50608996(+)
chr16:50610550-50611150(+)
chr16:50611949-50612549(+)
chr16:50614153-50614753(+)
chr16:50615054-50615654(+)
chr16:50615611-50616211(+)
chr16:50616090-50616690(+)
chr16:50617030-50617630(+)
chr16:50617897-50618497(+)
chr16:50619127-50619727(+)
chr16:50621255-50621855(+)
chr16:50622031-50622631(+)
chr16:50622899-50623499(+)
chr16:50625057-50625657(+)
chr16:50625475-50626075(+)
chr16:50625975-50626575(+)
chr16:50627522-50628122(+)
chr16:50628139-50628739(+)
chr16:50629190-50629790(+)
chr16:50631607-50632207(+)
chr16:50632232-50632832(+)
chr16:50632810-50633410(+)
chr16:50633346-50633946(+)
chr16:50634539-50635139(+)
chr16:50635231-50635831(+)
chr16:50635740-50636340(+)
chr16:50636429-50637029(+)
chr16:50637265-50637865(+)
chr16:50640715-50641315(+)
chr16:50643298-50643898(+)
chr16:50644421-50645021(+)
chr16:50645302-50645902(+)
chr16:50646457-50647057(+)
chr16:50647309-50647909(+)
chr16:50647870-50648470(+)
chr16:50648648-50649248(+)
chr16:50649170-50649770(+)
chr16:50649694-50650294(+)
chr16:50650282-50650882(+)
chr16:50651014-50651614(+)
chr16:50651600-50652200(+)
chr16:50652307-50652907(+)
chr16:50653871-50654471(+)
chr16:50655262-50655862(+)
chr16:50655940-50656540(+)
chr16:50656758-50657358(+)
chr16:50657719-50658319(+)
chr16:50658300-50658900(+)
chr16:50659694-50660294(+)
chr16:50660169-50660769(+)
chr16:50660612-50661212(+)
chr16:50661262-50661862(+)
chr16:50662930-50663530(+)
chr16:50665058-50665658(+)
chr16:50666393-50666993(+)
chr16:50667137-50667737(+)
chr16:50667650-50668250(+)
chr16:50669350-50669950(+)
chr16:50669776-50670376(+)
chr16:50670698-50671298(+)
chr16:50671662-50672262(+)
chr16:50672922-50673522(+)
chr16:50673460-50674060(+)
chr16:50674191-50674791(+)
chr16:50675949-50676549(+)
chr16:50677024-50677624(+)
chr16:50678531-50679131(+)
chr16:50679579-50680179(+)
chr16:50680303-50680903(+)
chr16:50681050-50681650(+)
chr16:50684333-50684933(+)
chr16:50685640-50686240(+)
chr16:50686795-50687395(+)
chr16:50687355-50687955(+)
chr16:50687820-50688420(+)
chr16:50688379-50688979(+)
chr16:50689566-50690166(+)
chr16:50690690-50691290(+)
chr16:50691096-50691696(+)
chr16:50693054-50693654(+)
chr16:50693553-50694153(+)
chr16:50695450-50696050(+)
chr16:50696238-50696838(+)
chr16:50698354-50698954(+)
chr16:50699112-50699712(+)
chr16:50700596-50701196(+)
chr16:50701215-50701815(+)
chr16:50702292-50702892(+)
chr16:50704181-50704781(+)
chr16:50705472-50706072(+)
chr16:50707414-50708014(+)
chr16:50708663-50709263(+)
chr16:50709602-50710202(+)
chr16:50710490-50711090(+)
chr16:50711150-50711750(+)
chr16:50712314-50712914(+)
chr16:50712977-50713577(+)
chr16:50714927-50715527(+)
chr16:50715419-50716019(+)
chr16:50717718-50718318(+)
chr16:50718272-50718872(+)
chr16:50718708-50719308(+)
chr16:50719235-50719835(+)
chr16:50720355-50720955(+)
chr16:50721953-50722553(+)
chr16:50722690-50723290(+)
chr16:50727062-50727662(+)
chr16:50727905-50728505(+)
chr16:50729474-50730074(+)
chr16:50729940-50730540(+)
chr16:50730442-50731042(+)
chr16:50731771-50732371(+)
chr16:50733551-50734151(+)
chr16:50735943-50736543(+)
chr16:50736533-50737133(+)
chr16:50738040-50738640(+)
chr16:50739230-50739830(+)
chr16:50740050-50740650(+)
chr16:50741993-50742593(+)
chr16:50742499-50743099(+)
chr16:50743058-50743658(+)
chr16:50743821-50744421(+)
chr16:50744533-50745133(+)
chr16:50745640-50746240(+)
chr16:50746251-50746851(+)
chr16:50746781-50747381(+)
chr16:50747354-50747954(+)
chr16:50748203-50748803(+)
chr16:50751860-50752460(+)
chr16:50752567-50753167(+)
chr16:50753001-50753601(+)
chr16:50753807-50754407(+)
chr16:50755681-50756281(+)
chr16:50758148-50758748(+)
chr16:50759830-50760430(+)
chr16:50764990-50765590(+)
chr16:50765440-50766040(+)
chr16:50766204-50766804(+)
chr16:50768950-50769550(+)
chr16:50769583-50770183(+)
chr16:50770250-50770850(+)
chr16:50770655-50771255(+)
chr16:50771407-50772007(+)
chr16:50774554-50775154(+)
chr16:50775034-50775634(+)
chr16:50775517-50776117(+)
chr16:50776033-50776633(+)
chr16:50776449-50777049(+)
chr16:50777077-50777677(+)
chr16:50777686-50778286(+)
chr16:50778665-50779265(+)
chr16:50779110-50779710(+)
chr16:50780948-50781548(+)
chr16:50781364-50781964(+)
chr16:50785395-50785995(+)
chr16:50787095-50787695(+)
chr16:50790170-50790770(+)
chr16:50791910-50792510(+)
chr16:50796150-50796750(+)
chr16:50797034-50797634(+)
chr16:50797690-50798290(+)
chr16:50802610-50803210(+)
chr16:50804430-50805030(+)
chr16:50805149-50805749(+)
chr16:50807870-50808470(+)
chr16:50809390-50809990(+)
chr16:50809856-50810456(+)
chr16:50812350-50812950(+)
chr16:50814944-50815544(+)
chr16:50816275-50816875(+)
chr16:50816749-50817349(+)
chr16:50823560-50824160(+)
chr16:50824000-50824600(+)
chr16:50827191-50827791(+)
chr16:50831265-50831865(+)
chr16:50832658-50833258(+)
chr16:50833871-50834471(+)
chr16:50834822-50835422(+)
chr16:50835262-50835862(+)
chr16:50835782-50836382(+)
chr16:50836731-50837331(+)
chr16:50837265-50837865(+)
chr16:50838300-50838900(+)
chr16:50839677-50840277(+)
chr16:50840177-50840777(+)
chr16:50841400-50842000(+)
chr16:50842873-50843473(+)
chr16:50843478-50844078(+)
chr16:50844710-50845310(+)
chr16:50846202-50846802(+)
chr16:50846718-50847318(+)
chr16:50847290-50847890(+)
chr16:50848043-50848643(+)
chr16:50849064-50849664(+)
chr16:50849840-50850440(+)
chr16:50850985-50851585(+)
chr16:50852153-50852753(+)
chr16:50852850-50853450(+)
chr16:50853470-50854070(+)
chr16:50854070-50854670(+)
chr16:50854870-50855470(+)
chr16:50855425-50856025(+)
chr16:50856070-50856670(+)
chr16:50856470-50857070(+)
chr16:50857018-50857618(+)
chr16:50858370-50858970(+)
chr16:50858850-50859450(+)
chr16:50859256-50859856(+)
chr16:50860010-50860610(+)
chr16:50860630-50861230(+)
chr16:50864552-50865152(+)
chr16:50866530-50867130(+)
chr16:50867754-50868354(+)
chr16:50869850-50870450(+)
chr16:50872006-50872606(+)
chr16:50872630-50873230(+)
chr16:50874182-50874782(+)
chr16:50874830-50875430(+)
chr16:50875264-50875864(+)
chr16:50875669-50876269(+)
chr16:50876371-50876971(+)
chr16:50878062-50878662(+)
chr16:50878511-50879111(+)
chr16:50882840-50883440(+)
chr16:50886790-50887390(+)
chr16:50890795-50891395(+)
chr16:50891914-50892514(+)
chr16:50892530-50893130(+)
chr16:50893486-50894086(+)
chr16:50895356-50895956(+)
chr16:50895772-50896372(+)
chr16:50896211-50896811(+)
chr16:50897145-50897745(+)
chr16:50900590-50901190(+)
chr16:50903040-50903640(+)
chr16:50910790-50911390(+)
chr16:50912070-50912670(+)
chr16:50912999-50913599(+)
chr16:50913679-50914279(+)
chr16:50914370-50914970(+)
chr16:50914779-50915379(+)
chr16:50915313-50915913(+)
chr16:50915857-50916457(+)
chr16:50916455-50917055(+)
chr16:50917898-50918498(+)
chr16:50918323-50918923(+)
chr16:50918770-50919370(+)
chr16:50919815-50920415(+)
chr16:50921332-50921932(+)
chr16:50929114-50929714(+)
chr16:50934298-50934898(+)
chr16:50934779-50935379(+)
chr16:50936268-50936868(+)
chr16:50936803-50937403(+)
chr16:50940240-50940840(+)
chr16:50943620-50944220(+)
chr16:50944197-50944797(+)
chr16:50944616-50945216(+)
chr16:50948755-50949355(+)
chr16:50949880-50950480(+)
chr16:50951751-50952351(+)
chr16:50952470-50953070(+)
chr16:50956346-50956946(+)
chr16:50957300-50957900(+)
chr16:50958524-50959124(+)
chr16:50959793-50960393(+)
chr16:50961880-50962480(+)
chr16:50964510-50965110(+)
chr16:50966343-50966943(+)
chr16:50967096-50967696(+)
chr16:50969592-50970192(+)
chr16:50970675-50971275(+)
chr16:50972750-50973350(+)
chr16:50974270-50974870(+)
chr16:50975346-50975946(+)
chr16:50975963-50976563(+)
chr16:50977850-50978450(+)
chr16:50978270-50978870(+)
chr16:50978960-50979560(+)
chr16:50987330-50987930(+)
chr16:50989130-50989730(+)
chr16:50990923-50991523(+)
chr16:50994274-50994874(+)
chr16:50994705-50995305(+)
chr16:50995749-50996349(+)
chr16:50996470-50997070(+)
chr16:51000874-51001474(+)
chr16:51001705-51002305(+)
chr16:51002535-51003135(+)
chr16:51003990-51004590(+)
chr16:51006688-51007288(+)
chr16:51008306-51008906(+)
chr16:51010986-51011586(+)
chr16:51014513-51015113(+)
chr16:51015932-51016532(+)
chr16:51017240-51017840(+)
chr16:51022270-51022870(+)
chr16:51022860-51023460(+)
chr16:51023350-51023950(+)
chr16:51025120-51025720(+)
chr16:51026240-51026840(+)
chr16:51026738-51027338(+)
chr16:51027590-51028190(+)
chr16:51029967-51030567(+)
chr16:51030610-51031210(+)
chr16:51031500-51032100(+)
chr16:51032998-51033598(+)
chr16:51035000-51035600(+)
chr16:51036310-51036910(+)
chr16:51036720-51037320(+)
chr16:51037680-51038280(+)
chr16:51039450-51040050(+)
chr16:51041430-51042030(+)
chr16:51041830-51042430(+)
chr16:51042260-51042860(+)
chr16:51042810-51043410(+)
chr16:51044628-51045228(+)
chr16:51046188-51046788(+)
chr16:51047323-51047923(+)
chr16:51050050-51050650(+)
chr16:51051770-51052370(+)
chr16:51053370-51053970(+)
chr16:51055910-51056510(+)
chr16:51056650-51057250(+)
chr16:51058503-51059103(+)
chr16:51059250-51059850(+)
chr16:51064317-51064917(+)
chr16:51065390-51065990(+)
chr16:51067830-51068430(+)
chr16:51068295-51068895(+)
chr16:51068906-51069506(+)
chr16:51069510-51070110(+)
chr16:51073450-51074050(+)
chr16:51074890-51075490(+)
chr16:51077830-51078430(+)
chr16:51078565-51079165(+)
chr16:51081950-51082550(+)
chr16:51082395-51082995(+)
chr16:51083325-51083925(+)
chr16:51084075-51084675(+)
chr16:51085470-51086070(+)
chr16:51087436-51088036(+)
chr16:51089277-51089877(+)
chr16:51089895-51090495(+)
chr16:51091790-51092390(+)
chr16:51092373-51092973(+)
chr16:51094520-51095120(+)
chr16:51095050-51095650(+)
chr16:51095858-51096458(+)
chr16:51102810-51103410(+)
chr16:51105137-51105737(+)
chr16:51106070-51106670(+)
chr16:51106679-51107279(+)
chr16:51113161-51113761(+)
chr16:51115270-51115870(+)
chr16:51116900-51117500(+)
chr16:51117770-51118370(+)
chr16:51118343-51118943(+)
chr16:51119201-51119801(+)
chr16:51120110-51120710(+)
chr16:51121470-51122070(+)
chr16:51122810-51123410(+)
chr16:51123505-51124105(+)
chr16:51124930-51125530(+)
chr16:51126070-51126670(+)
chr16:51126800-51127400(+)
chr16:51127558-51128158(+)
chr16:51129003-51129603(+)
chr16:51129410-51130010(+)
chr16:51129910-51130510(+)
chr16:51132030-51132630(+)
chr16:51133430-51134030(+)
chr16:51134690-51135290(+)
chr16:51135588-51136188(+)
chr16:51136470-51137070(+)
chr16:51136910-51137510(+)
chr16:51137592-51138192(+)
chr16:51139110-51139710(+)
chr16:51139690-51140290(+)
chr16:51140570-51141170(+)
chr16:51140970-51141570(+)
chr16:51141490-51142090(+)
chr16:51143997-51144597(+)
chr16:51144624-51145224(+)
chr16:51145435-51146035(+)
chr16:51146134-51146734(+)
chr16:51147023-51147623(+)
chr16:51147540-51148140(+)
chr16:51148151-51148751(+)
chr16:51148850-51149450(+)
chr16:51149610-51150210(+)
chr16:51150134-51150734(+)
chr16:51151075-51151675(+)
chr16:51152835-51153435(+)
chr16:51153275-51153875(+)
chr16:51153839-51154439(+)
chr16:51154437-51155037(+)
chr16:51155693-51156293(+)
chr16:51156280-51156880(+)
chr16:51158825-51159425(+)
chr16:51159783-51160383(+)
chr16:51162849-51163449(+)
chr16:51163630-51164230(+)
chr16:51165317-51165917(+)
chr16:51165720-51166320(+)
chr16:51166408-51167008(+)
chr16:51166989-51167589(+)
chr16:51167449-51168049(+)
chr16:51168144-51168744(+)
chr16:51168756-51169356(+)
chr16:51170896-51171496(+)
chr16:51171350-51171950(+)
chr16:51172375-51172975(+)
chr16:51173142-51173742(+)
chr16:51173848-51174448(+)
chr16:51174814-51175414(+)
chr16:51175330-51175930(+)
chr16:51176320-51176920(+)
chr16:51176982-51177582(+)
chr16:51177472-51178072(+)
chr16:51178166-51178766(+)
chr16:51178938-51179538(+)
chr16:51179418-51180018(+)
chr16:51180040-51180640(+)
chr16:51180654-51181254(+)
chr16:51181110-51181710(+)
chr16:51181773-51182373(+)
chr16:51182349-51182949(+)
chr16:51183024-51183624(+)
chr16:51183551-51184151(+)
chr16:51184052-51184652(+)
chr16:51184638-51185238(+)
chr16:51185250-51185850(+)
chr16:51185965-51186565(+)
chr16:51186505-51187105(+)
chr16:51187078-51187678(+)
chr16:51187491-51188091(+)
chr16:51188004-51188604(+)
chr16:51188481-51189081(+)
chr16:51189055-51189655(+)
chr16:51189768-51190368(+)
chr16:51190206-51190806(+)
chr16:51190723-51191323(+)
chr16:51191641-51192241(+)
chr16:51193052-51193652(+)
chr16:51193708-51194308(+)
chr16:51194530-51195130(+)
chr16:51195450-51196050(+)
chr16:51196478-51197078(+)
chr16:51197261-51197861(+)
chr16:51197995-51198595(+)
chr16:51199828-51200428(+)
chr16:51200421-51201021(+)
chr16:51201022-51201622(+)
chr16:51202570-51203170(+)
chr16:51205555-51206155(+)
chr16:51207230-51207830(+)
chr16:51208851-51209451(+)
chr16:51213483-51214083(+)
chr16:51213940-51214540(+)
chr16:51214460-51215060(+)
chr16:51215216-51215816(+)
chr16:51216190-51216790(+)
chr16:51216745-51217345(+)
chr16:51218447-51219047(+)
chr16:51218865-51219465(+)
chr16:51219428-51220028(+)
chr16:51220135-51220735(+)
chr16:51220730-51221330(+)
chr16:51221648-51222248(+)
chr16:51222050-51222650(+)
chr16:51224350-51224950(+)
chr16:51226613-51227213(+)
chr16:51227700-51228300(+)
chr16:51231690-51232290(+)
chr16:51232670-51233270(+)
chr16:51235451-51236051(+)
chr16:51243101-51243701(+)
chr16:51243890-51244490(+)
chr16:51246010-51246610(+)
chr16:51247660-51248260(+)
chr16:51251910-51252510(+)
chr16:51254174-51254774(+)
chr16:51257100-51257700(+)
chr16:51259828-51260428(+)
chr16:51262065-51262665(+)
chr16:51265345-51265945(+)
chr16:51269424-51270024(+)
chr16:51269830-51270430(+)
chr16:51270452-51271052(+)
chr16:51271030-51271630(+)
chr16:51271709-51272309(+)
chr16:51276098-51276698(+)
chr16:51276740-51277340(+)
chr16:51277856-51278456(+)
chr16:51278475-51279075(+)
chr16:51279143-51279743(+)
chr16:51279773-51280373(+)
chr16:51280404-51281004(+)
chr16:51288183-51288783(+)
chr16:51289290-51289890(+)
chr16:51291825-51292425(+)
chr16:51295747-51296347(+)
chr16:51296590-51297190(+)
chr16:51299850-51300450(+)
chr16:51301536-51302136(+)
chr16:51302209-51302809(+)
chr16:51302930-51303530(+)
chr16:51303650-51304250(+)
chr16:51304952-51305552(+)
chr16:51306210-51306810(+)
chr16:51307670-51308270(+)
chr16:51310145-51310745(+)
chr16:51314590-51315190(+)
chr16:51315910-51316510(+)
chr16:51316510-51317110(+)
chr16:51320949-51321549(+)
chr16:51324191-51324791(+)
chr16:51324833-51325433(+)
chr16:51328070-51328670(+)
chr16:51333850-51334450(+)
chr16:51335802-51336402(+)
chr16:51336298-51336898(+)
chr16:51336755-51337355(+)
chr16:51339373-51339973(+)
chr16:51339904-51340504(+)
chr16:51340886-51341486(+)
chr16:51346104-51346704(+)
chr16:51346539-51347139(+)
chr16:51346970-51347570(+)
chr16:51348850-51349450(+)
chr16:51355037-51355637(+)
chr16:51355630-51356230(+)
chr16:51356820-51357420(+)
chr16:51357955-51358555(+)
chr16:51359439-51360039(+)
chr16:51360036-51360636(+)
chr16:51360812-51361412(+)
chr16:51361710-51362310(+)
chr16:51362586-51363186(+)
chr16:51371483-51372083(+)
chr16:51374291-51374891(+)
chr16:51377218-51377818(+)
chr16:51377844-51378444(+)
chr16:51385188-51385788(+)
chr16:51389030-51389630(+)
chr16:51390090-51390690(+)
chr16:51391579-51392179(+)
chr16:51392883-51393483(+)
chr16:51393319-51393919(+)
chr16:51394550-51395150(+)
chr16:51396925-51397525(+)
chr16:51404629-51405229(+)
chr16:51408157-51408757(+)
chr16:51409920-51410520(+)
chr16:51411240-51411840(+)
chr16:51411960-51412560(+)
chr16:51412738-51413338(+)
chr16:51415988-51416588(+)
chr16:51416750-51417350(+)
chr16:51417742-51418342(+)
chr16:51418370-51418970(+)
chr16:51418934-51419534(+)
chr16:51422173-51422773(+)
chr16:51423697-51424297(+)
chr16:51424628-51425228(+)
chr16:51425839-51426439(+)
chr16:51426453-51427053(+)
chr16:51427185-51427785(+)
chr16:51433095-51433695(+)
chr16:51434052-51434652(+)
chr16:51436572-51437172(+)
chr16:51438201-51438801(+)
chr16:51439190-51439790(+)
chr16:51440985-51441585(+)
chr16:51442032-51442632(+)
chr16:51442929-51443529(+)
chr16:51450741-51451341(+)
chr16:51452067-51452667(+)
chr16:51453547-51454147(+)
chr16:51454176-51454776(+)
chr16:51456130-51456730(+)
chr16:51460051-51460651(+)
chr16:51462807-51463407(+)
chr16:51464734-51465334(+)
chr16:51465379-51465979(+)
chr16:51467503-51468103(+)
chr16:51470450-51471050(+)
chr16:51473008-51473608(+)
chr16:51473888-51474488(+)
chr16:51474593-51475193(+)
chr16:51475430-51476030(+)
chr16:51476045-51476645(+)
chr16:51479056-51479656(+)
chr16:51479870-51480470(+)
chr16:51481650-51482250(+)
chr16:51482775-51483375(+)
chr16:51483305-51483905(+)
chr16:51484122-51484722(+)
chr16:51484638-51485238(+)
chr16:51487110-51487710(+)
chr16:51491614-51492214(+)
chr16:51492228-51492828(+)
chr16:51494010-51494610(+)
chr16:51495110-51495710(+)
chr16:51496733-51497333(+)
chr16:51497570-51498170(+)
chr16:51498010-51498610(+)
chr16:51498817-51499417(+)
chr16:51499400-51500000(+)
chr16:51506878-51507478(+)
chr16:51516155-51516755(+)
chr16:51523080-51523680(+)
chr16:51524828-51525428(+)
chr16:51526360-51526960(+)
chr16:51527160-51527760(+)
chr16:51528530-51529130(+)
chr16:51528940-51529540(+)
chr16:51531354-51531954(+)
chr16:51533120-51533720(+)
chr16:51534115-51534715(+)
chr16:51541106-51541706(+)
chr16:51542603-51543203(+)
chr16:51543041-51543641(+)
chr16:51547270-51547870(+)
chr16:51548110-51548710(+)
chr16:51548830-51549430(+)
chr16:51549370-51549970(+)
chr16:51550240-51550840(+)
chr16:51550818-51551418(+)
chr16:51551410-51552010(+)
chr16:51557152-51557752(+)
chr16:51557789-51558389(+)
chr16:51558784-51559384(+)
chr16:51559530-51560130(+)
chr16:51560465-51561065(+)
chr16:51561215-51561815(+)
chr16:51566350-51566950(+)
chr16:51569420-51570020(+)
chr16:51572685-51573285(+)
chr16:51573333-51573933(+)
chr16:51574104-51574704(+)
chr16:51574530-51575130(+)
chr16:51575540-51576140(+)
chr16:51576150-51576750(+)
chr16:51576819-51577419(+)
chr16:51577875-51578475(+)
chr16:51578681-51579281(+)
chr16:51579763-51580363(+)
chr16:51583663-51584263(+)
chr16:51584630-51585230(+)
chr16:51587090-51587690(+)
chr16:51587774-51588374(+)
chr16:51589290-51589890(+)
chr16:51589983-51590583(+)
chr16:51590762-51591362(+)
chr16:51591450-51592050(+)
chr16:51593700-51594300(+)
chr16:51596801-51597401(+)
chr16:51601694-51602294(+)
chr16:51602130-51602730(+)
chr16:51603337-51603937(+)
chr16:51606966-51607566(+)
chr16:51610270-51610870(+)
chr16:51610718-51611318(+)
chr16:51611405-51612005(+)
chr16:51611830-51612430(+)
chr16:51613713-51614313(+)
chr16:51623610-51624210(+)
chr16:51625729-51626329(+)
chr16:51626169-51626769(+)
chr16:51626721-51627321(+)
chr16:51627445-51628045(+)
chr16:51627850-51628450(+)
chr16:51629302-51629902(+)
chr16:51630850-51631450(+)
chr16:51633160-51633760(+)
chr16:51639890-51640490(+)
chr16:51640633-51641233(+)
chr16:51641049-51641649(+)
chr16:51641555-51642155(+)
chr16:51642195-51642795(+)
chr16:51643198-51643798(+)
chr16:51647035-51647635(+)
chr16:51648944-51649544(+)
chr16:51655435-51656035(+)
chr16:51658029-51658629(+)
chr16:51658860-51659460(+)
chr16:51660330-51660930(+)
chr16:51663453-51664053(+)
chr16:51663885-51664485(+)
chr16:51666170-51666770(+)
chr16:51669013-51669613(+)
chr16:51669780-51670380(+)
chr16:51670663-51671263(+)
chr16:51671114-51671714(+)
chr16:51671518-51672118(+)
chr16:51672412-51673012(+)
chr16:51674031-51674631(+)
chr16:51675018-51675618(+)
chr16:51675709-51676309(+)
chr16:51678070-51678670(+)
chr16:51681435-51682035(+)
chr16:51682350-51682950(+)
chr16:51683370-51683970(+)
chr16:51683910-51684510(+)
chr16:51684840-51685440(+)
chr16:51689098-51689698(+)
chr16:51690536-51691136(+)
chr16:51691659-51692259(+)
chr16:51692140-51692740(+)
chr16:51695370-51695970(+)
chr16:51697199-51697799(+)
chr16:51697911-51698511(+)
chr16:51698770-51699370(+)
chr16:51699866-51700466(+)
chr16:51700643-51701243(+)
chr16:51701630-51702230(+)
chr16:51702250-51702850(+)
chr16:51703035-51703635(+)
chr16:51703715-51704315(+)
chr16:51704323-51704923(+)
chr16:51708450-51709050(+)
chr16:51710004-51710604(+)
chr16:51711410-51712010(+)
chr16:51715020-51715620(+)
chr16:51716731-51717331(+)
chr16:51717290-51717890(+)
chr16:51717720-51718320(+)
chr16:51721030-51721630(+)
chr16:51722150-51722750(+)
chr16:51730238-51730838(+)
chr16:51731234-51731834(+)
chr16:51731970-51732570(+)
chr16:51734870-51735470(+)
chr16:51736150-51736750(+)
chr16:51737810-51738410(+)
chr16:51738415-51739015(+)
chr16:51741476-51742076(+)
chr16:51742674-51743274(+)
chr16:51743570-51744170(+)
chr16:51744016-51744616(+)
chr16:51744730-51745330(+)
chr16:51745750-51746350(+)
chr16:51748290-51748890(+)
chr16:51749235-51749835(+)
chr16:51753171-51753771(+)
chr16:51755432-51756032(+)
chr16:51756806-51757406(+)
chr16:51757440-51758040(+)
chr16:51759610-51760210(+)
chr16:51764940-51765540(+)
chr16:51765701-51766301(+)
chr16:51768030-51768630(+)
chr16:51769530-51770130(+)
chr16:51780835-51781435(+)
chr16:51782080-51782680(+)
chr16:51785850-51786450(+)
chr16:51786381-51786981(+)
chr16:51787330-51787930(+)
chr16:51788392-51788992(+)
chr16:51788982-51789582(+)
chr16:51789701-51790301(+)
chr16:51790202-51790802(+)
chr16:51790688-51791288(+)
chr16:51791313-51791913(+)
chr16:51791810-51792410(+)
chr16:51792343-51792943(+)
chr16:51793031-51793631(+)
chr16:51793810-51794410(+)
chr16:51794455-51795055(+)
chr16:51794889-51795489(+)
chr16:51795378-51795978(+)
chr16:51795882-51796482(+)
chr16:51796373-51796973(+)
chr16:51797128-51797728(+)
chr16:51797974-51798574(+)
chr16:51798822-51799422(+)
chr16:51799356-51799956(+)
chr16:51800551-51801151(+)
chr16:51801492-51802092(+)
chr16:51803810-51804410(+)
chr16:51806105-51806705(+)
chr16:51806815-51807415(+)
chr16:51807282-51807882(+)
chr16:51810630-51811230(+)
chr16:51813120-51813720(+)
chr16:51818390-51818990(+)
chr16:51821165-51821765(+)
chr16:51823220-51823820(+)
chr16:51826408-51827008(+)
chr16:51826856-51827456(+)
chr16:51831623-51832223(+)
chr16:51832168-51832768(+)
chr16:51834270-51834870(+)
chr16:51835540-51836140(+)
chr16:51841350-51841950(+)
chr16:51842290-51842890(+)
chr16:51846750-51847350(+)
chr16:51847422-51848022(+)
chr16:51848470-51849070(+)
chr16:51849326-51849926(+)
chr16:51850038-51850638(+)
chr16:51850700-51851300(+)
chr16:51852157-51852757(+)
chr16:51853373-51853973(+)
chr16:51853943-51854543(+)
chr16:51856271-51856871(+)
chr16:51859642-51860242(+)
chr16:51861090-51861690(+)
chr16:51862850-51863450(+)
chr16:51863250-51863850(+)
chr16:51863770-51864370(+)
chr16:51864410-51865010(+)
chr16:51865690-51866290(+)
chr16:51866908-51867508(+)
chr16:51867936-51868536(+)
chr16:51868632-51869232(+)
chr16:51869110-51869710(+)
chr16:51870030-51870630(+)
chr16:51872304-51872904(+)
chr16:51872713-51873313(+)
chr16:51873778-51874378(+)
chr16:51877538-51878138(+)
chr16:51879398-51879998(+)
chr16:51880155-51880755(+)
chr16:51882050-51882650(+)
chr16:51882550-51883150(+)
chr16:51883070-51883670(+)
chr16:51883544-51884144(+)
chr16:51884910-51885510(+)
chr16:51887297-51887897(+)
chr16:51888200-51888800(+)
chr16:51890828-51891428(+)
chr16:51893704-51894304(+)
chr16:51894375-51894975(+)
chr16:51897015-51897615(+)
chr16:51898030-51898630(+)
chr16:51899115-51899715(+)
chr16:51900210-51900810(+)
chr16:51902460-51903060(+)
chr16:51903977-51904577(+)
chr16:51904750-51905350(+)
chr16:51905710-51906310(+)
chr16:51906362-51906962(+)
chr16:51909683-51910283(+)
chr16:51910295-51910895(+)
chr16:51910728-51911328(+)
chr16:51911386-51911986(+)
chr16:51913270-51913870(+)
chr16:51914538-51915138(+)
chr16:51915507-51916107(+)
chr16:51916390-51916990(+)
chr16:51918570-51919170(+)
chr16:51919730-51920330(+)
chr16:51921828-51922428(+)
chr16:51922350-51922950(+)
chr16:51925370-51925970(+)
chr16:51926994-51927594(+)
chr16:51929813-51930413(+)
chr16:51932672-51933272(+)
chr16:51934065-51934665(+)
chr16:51935659-51936259(+)
chr16:51936650-51937250(+)
chr16:51941476-51942076(+)
chr16:51943930-51944530(+)
chr16:51949993-51950593(+)
chr16:51951310-51951910(+)
chr16:51953552-51954152(+)
chr16:51955370-51955970(+)
chr16:51956494-51957094(+)
chr16:51958556-51959156(+)
chr16:51961575-51962175(+)
chr16:51965525-51966125(+)
chr16:51966170-51966770(+)
chr16:51967846-51968446(+)
chr16:51969710-51970310(+)
chr16:51970847-51971447(+)
chr16:51971504-51972104(+)
chr16:51972615-51973215(+)
chr16:51973275-51973875(+)
chr16:51974129-51974729(+)
chr16:51975243-51975843(+)
chr16:51978190-51978790(+)
chr16:51983078-51983678(+)
chr16:51983980-51984580(+)
chr16:51984565-51985165(+)
chr16:51985731-51986331(+)
chr16:51986292-51986892(+)
chr16:51987377-51987977(+)
chr16:51991855-51992455(+)
chr16:51992577-51993177(+)
chr16:51994735-51995335(+)
chr16:52001447-52002047(+)
chr16:52001990-52002590(+)
chr16:52002634-52003234(+)
chr16:52003413-52004013(+)
chr16:52004948-52005548(+)
chr16:52005550-52006150(+)
chr16:52006170-52006770(+)
chr16:52011095-52011695(+)
chr16:52013301-52013901(+)
chr16:52013865-52014465(+)
chr16:52014395-52014995(+)
chr16:52015474-52016074(+)
chr16:52016500-52017100(+)
chr16:52018890-52019490(+)
chr16:52019470-52020070(+)
chr16:52020070-52020670(+)
chr16:52023535-52024135(+)
chr16:52027870-52028470(+)
chr16:52028419-52029019(+)
chr16:52030237-52030837(+)
chr16:52030860-52031460(+)
chr16:52035835-52036435(+)
chr16:52050090-52050690(+)
chr16:52055970-52056570(+)
chr16:52058350-52058950(+)
chr16:52060555-52061155(+)
chr16:52062552-52063152(+)
chr16:52064710-52065310(+)
chr16:52066376-52066976(+)
chr16:52067930-52068530(+)
chr16:52069219-52069819(+)
chr16:52070055-52070655(+)
chr16:52070490-52071090(+)
chr16:52071375-52071975(+)
chr16:52072003-52072603(+)
chr16:52079520-52080120(+)
chr16:52083110-52083710(+)
chr16:52084209-52084809(+)
chr16:52085100-52085700(+)
chr16:52086612-52087212(+)
chr16:52088730-52089330(+)
chr16:52089370-52089970(+)
chr16:52090970-52091570(+)
chr16:52092047-52092647(+)
chr16:52096040-52096640(+)
chr16:52100861-52101461(+)
chr16:52101390-52101990(+)
chr16:52102244-52102844(+)
chr16:52103652-52104252(+)
chr16:52104360-52104960(+)
chr16:52104890-52105490(+)
chr16:52106875-52107475(+)
chr16:52107650-52108250(+)
chr16:52110050-52110650(+)
chr16:52110633-52111233(+)
chr16:52112582-52113182(+)
chr16:52113062-52113662(+)
chr16:52117650-52118250(+)
chr16:52118410-52119010(+)
chr16:52118830-52119430(+)
chr16:52120550-52121150(+)
chr16:52121470-52122070(+)
chr16:52123280-52123880(+)
chr16:52123886-52124486(+)
chr16:52125972-52126572(+)
chr16:52126780-52127380(+)
chr16:52129287-52129887(+)
chr16:52130270-52130870(+)
chr16:52133249-52133849(+)
chr16:52133793-52134393(+)
chr16:52135057-52135657(+)
chr16:52138170-52138770(+)
chr16:52146130-52146730(+)
chr16:52146690-52147290(+)
chr16:52147340-52147940(+)
chr16:52148193-52148793(+)
chr16:52150980-52151580(+)
chr16:52151390-52151990(+)
chr16:52153852-52154452(+)
chr16:52156808-52157408(+)
chr16:52157502-52158102(+)
chr16:52162174-52162774(+)
chr16:52163650-52164250(+)
chr16:52165100-52165700(+)
chr16:52172620-52173220(+)
chr16:52174491-52175091(+)
chr16:52175070-52175670(+)
chr16:52175699-52176299(+)
chr16:52181775-52182375(+)
chr16:52182300-52182900(+)
chr16:52182790-52183390(+)
chr16:52195125-52195725(+)
chr16:52196710-52197310(+)
chr16:52199670-52200270(+)
chr16:52202550-52203150(+)
chr16:52205280-52205880(+)
chr16:52206182-52206782(+)
chr16:52206830-52207430(+)
chr16:52207744-52208344(+)
chr16:52209770-52210370(+)
chr16:52210723-52211323(+)
chr16:52211583-52212183(+)
chr16:52212442-52213042(+)
chr16:52214908-52215508(+)
chr16:52223560-52224160(+)
chr16:52224466-52225066(+)
chr16:52225339-52225939(+)
chr16:52225842-52226442(+)
chr16:52227250-52227850(+)
chr16:52233650-52234250(+)
chr16:52235210-52235810(+)
chr16:52236370-52236970(+)
chr16:52236911-52237511(+)
chr16:52237315-52237915(+)
chr16:52240330-52240930(+)
chr16:52243042-52243642(+)
chr16:52246642-52247242(+)
chr16:52248170-52248770(+)
chr16:52250050-52250650(+)
chr16:52252249-52252849(+)
chr16:52253410-52254010(+)
chr16:52261749-52262349(+)
chr16:52262768-52263368(+)
chr16:52263278-52263878(+)
chr16:52264590-52265190(+)
chr16:52266690-52267290(+)
chr16:52268456-52269056(+)
chr16:52269575-52270175(+)
chr16:52271653-52272253(+)
chr16:52274417-52275017(+)
chr16:52278294-52278894(+)
chr16:52281444-52282044(+)
chr16:52285301-52285901(+)
chr16:52285835-52286435(+)
chr16:52286529-52287129(+)
chr16:52288527-52289127(+)
chr16:52290200-52290800(+)
chr16:52295281-52295881(+)
chr16:52298050-52298650(+)
chr16:52299299-52299899(+)
chr16:52300246-52300846(+)
chr16:52300733-52301333(+)
chr16:52301373-52301973(+)
chr16:52304390-52304990(+)
chr16:52304954-52305554(+)
chr16:52307910-52308510(+)
chr16:52314553-52315153(+)
chr16:52316819-52317419(+)
chr16:52317506-52318106(+)
chr16:52325310-52325910(+)
chr16:52327049-52327649(+)
chr16:52329858-52330458(+)
chr16:52330582-52331182(+)
chr16:52331060-52331660(+)
chr16:52332610-52333210(+)
chr16:52334834-52335434(+)
chr16:52335261-52335861(+)
chr16:52336760-52337360(+)
chr16:52341150-52341750(+)
chr16:52341941-52342541(+)
chr16:52343190-52343790(+)
chr16:52343930-52344530(+)
chr16:52345290-52345890(+)
chr16:52346532-52347132(+)
chr16:52350045-52350645(+)
chr16:52351730-52352330(+)
chr16:52352251-52352851(+)
chr16:52353267-52353867(+)
chr16:52354802-52355402(+)
chr16:52358832-52359432(+)
chr16:52365023-52365623(+)
chr16:52366030-52366630(+)
chr16:52367517-52368117(+)
chr16:52369195-52369795(+)
chr16:52373370-52373970(+)
chr16:52375230-52375830(+)
chr16:52384010-52384610(+)
chr16:52385266-52385866(+)
chr16:52390850-52391450(+)
chr16:52395355-52395955(+)
chr16:52396880-52397480(+)
chr16:52401633-52402233(+)
chr16:52402692-52403292(+)
chr16:52405510-52406110(+)
chr16:52406160-52406760(+)
chr16:52407855-52408455(+)
chr16:52409995-52410595(+)
chr16:52410668-52411268(+)
chr16:52411215-52411815(+)
chr16:52412982-52413582(+)
chr16:52416917-52417517(+)
chr16:52417495-52418095(+)
chr16:52418161-52418761(+)
chr16:52419039-52419639(+)
chr16:52419903-52420503(+)
chr16:52420445-52421045(+)
chr16:52420890-52421490(+)
chr16:52422835-52423435(+)
chr16:52432190-52432790(+)
chr16:52432916-52433516(+)
chr16:52434654-52435254(+)
chr16:52436555-52437155(+)
chr16:52438369-52438969(+)
chr16:52439339-52439939(+)
chr16:52441810-52442410(+)
chr16:52442291-52442891(+)
chr16:52443070-52443670(+)
chr16:52444835-52445435(+)
chr16:52445760-52446360(+)
chr16:52450690-52451290(+)
chr16:52452030-52452630(+)
chr16:52454350-52454950(+)
chr16:52455870-52456470(+)
chr16:52458415-52459015(+)
chr16:52461018-52461618(+)
chr16:52464470-52465070(+)
chr16:52465910-52466510(+)
chr16:52468614-52469214(+)
chr16:52469419-52470019(+)
chr16:52470013-52470613(+)
chr16:52470537-52471137(+)
chr16:52471142-52471742(+)
chr16:52473084-52473684(+)
chr16:52475370-52475970(+)
chr16:52479899-52480499(+)
chr16:52484763-52485363(+)
chr16:52485799-52486399(+)
chr16:52486210-52486810(+)
chr16:52487462-52488062(+)
chr16:52489670-52490270(+)
chr16:52490198-52490798(+)
chr16:52494596-52495196(+)
chr16:52495430-52496030(+)
chr16:52496690-52497290(+)
chr16:52497695-52498295(+)
chr16:52499895-52500495(+)
chr16:52500938-52501538(+)
chr16:52502470-52503070(+)
chr16:52502930-52503530(+)
chr16:52503562-52504162(+)
chr16:52504380-52504980(+)
chr16:52505098-52505698(+)
chr16:52505786-52506386(+)
chr16:52507772-52508372(+)
chr16:52512250-52512850(+)
chr16:52514515-52515115(+)
chr16:52515225-52515825(+)
chr16:52516710-52517310(+)
chr16:52521910-52522510(+)
chr16:52522578-52523178(+)
chr16:52524953-52525553(+)
chr16:52526616-52527216(+)
chr16:52528271-52528871(+)
chr16:52530121-52530721(+)
chr16:52530988-52531588(+)
chr16:52532041-52532641(+)
chr16:52532452-52533052(+)
chr16:52532874-52533474(+)
chr16:52535550-52536150(+)
chr16:52537030-52537630(+)
chr16:52546332-52546932(+)
chr16:52548912-52549512(+)
chr16:52552710-52553310(+)
chr16:52555391-52555991(+)
chr16:52558262-52558862(+)
chr16:52560262-52560862(+)
chr16:52561035-52561635(+)
chr16:52561795-52562395(+)
chr16:52562405-52563005(+)
chr16:52562993-52563593(+)
chr16:52567280-52567880(+)
chr16:52571299-52571899(+)
chr16:52572353-52572953(+)
chr16:52573037-52573637(+)
chr16:52577430-52578030(+)
chr16:52578522-52579122(+)
chr16:52579143-52579743(+)
chr16:52580020-52580620(+)
chr16:52580744-52581344(+)
chr16:52581222-52581822(+)
chr16:52581734-52582334(+)
chr16:52582281-52582881(+)
chr16:52582761-52583361(+)
chr16:52586491-52587091(+)
chr16:52587135-52587735(+)
chr16:52589390-52589990(+)
chr16:52591084-52591684(+)
chr16:52595881-52596481(+)
chr16:52596500-52597100(+)
chr16:52597550-52598150(+)
chr16:52598280-52598880(+)
chr16:52598922-52599522(+)
chr16:52602979-52603579(+)
chr16:52603589-52604189(+)
chr16:52606466-52607066(+)
chr16:52607482-52608082(+)
chr16:52611130-52611730(+)
chr16:52612087-52612687(+)
chr16:52612810-52613410(+)
chr16:52613430-52614030(+)
chr16:52614297-52614897(+)
chr16:52615282-52615882(+)
chr16:52617770-52618370(+)
chr16:52618435-52619035(+)
chr16:52620215-52620815(+)
chr16:52625313-52625913(+)
chr16:52625824-52626424(+)
chr16:52626473-52627073(+)
chr16:52631403-52632003(+)
chr16:52632350-52632950(+)
chr16:52633710-52634310(+)
chr16:52634738-52635338(+)
chr16:52636827-52637427(+)
chr16:52637330-52637930(+)
chr16:52642744-52643344(+)
chr16:52645320-52645920(+)
chr16:52645794-52646394(+)
chr16:52646430-52647030(+)
chr16:52647332-52647932(+)
chr16:52648050-52648650(+)
chr16:52652650-52653250(+)
chr16:52654750-52655350(+)
chr16:52655449-52656049(+)
chr16:52658787-52659387(+)
chr16:52663275-52663875(+)
chr16:52664470-52665070(+)
chr16:52667270-52667870(+)
chr16:52668028-52668628(+)
chr16:52670920-52671520(+)
chr16:52673630-52674230(+)
chr16:52676800-52677400(+)
chr16:52679490-52680090(+)
chr16:52680189-52680789(+)
chr16:52680986-52681586(+)
chr16:52681670-52682270(+)
chr16:52682160-52682760(+)
chr16:52682930-52683530(+)
chr16:52683550-52684150(+)
chr16:52684361-52684961(+)
chr16:52685315-52685915(+)
chr16:52685775-52686375(+)
chr16:52688712-52689312(+)
chr16:52689747-52690347(+)
chr16:52691255-52691855(+)
chr16:52694280-52694880(+)
chr16:52700110-52700710(+)
chr16:52702310-52702910(+)
chr16:52703330-52703930(+)
chr16:52704470-52705070(+)
chr16:52706150-52706750(+)
chr16:52706770-52707370(+)
chr16:52707970-52708570(+)
chr16:52709085-52709685(+)
chr16:52710773-52711373(+)
chr16:52711334-52711934(+)
chr16:52712610-52713210(+)
chr16:52714825-52715425(+)
chr16:52725170-52725770(+)
chr16:52731602-52732202(+)
chr16:52736885-52737485(+)
chr16:52738915-52739515(+)
chr16:52740018-52740618(+)
chr16:52740815-52741415(+)
chr16:52741597-52742197(+)
chr16:52742268-52742868(+)
chr16:52742680-52743280(+)
chr16:52743094-52743694(+)
chr16:52744470-52745070(+)
chr16:52746410-52747010(+)
chr16:52747540-52748140(+)
chr16:52751848-52752448(+)
chr16:52754643-52755243(+)
chr16:52755157-52755757(+)
chr16:52755675-52756275(+)
chr16:52759210-52759810(+)
chr16:52761483-52762083(+)
chr16:52763565-52764165(+)
chr16:52767220-52767820(+)
chr16:52767640-52768240(+)
chr16:52768388-52768988(+)
chr16:52769430-52770030(+)
chr16:52774428-52775028(+)
chr16:52775171-52775771(+)
chr16:52775876-52776476(+)
chr16:52776500-52777100(+)
chr16:52781016-52781616(+)
chr16:52782432-52783032(+)
chr16:52782990-52783590(+)
chr16:52788095-52788695(+)
chr16:52790250-52790850(+)
chr16:52790942-52791542(+)
chr16:52791800-52792400(+)
chr16:52793930-52794530(+)
chr16:52795270-52795870(+)
chr16:52798430-52799030(+)
chr16:52798840-52799440(+)
chr16:52800113-52800713(+)
chr16:52801630-52802230(+)
chr16:52802050-52802650(+)
chr16:52806822-52807422(+)
chr16:52810470-52811070(+)
chr16:52812195-52812795(+)
chr16:52812703-52813303(+)
chr16:52813107-52813707(+)
chr16:52815053-52815653(+)
chr16:52817462-52818062(+)
chr16:52819490-52820090(+)
chr16:52819926-52820526(+)
chr16:52821592-52822192(+)
chr16:52825300-52825900(+)
chr16:52828282-52828882(+)
chr16:52830000-52830600(+)
chr16:52831790-52832390(+)
chr16:52832843-52833443(+)
chr16:52835430-52836030(+)
chr16:52839522-52840122(+)
chr16:52841700-52842300(+)
chr16:52846945-52847545(+)
chr16:52847890-52848490(+)
chr16:52850828-52851428(+)
chr16:52851419-52852019(+)
chr16:52853635-52854235(+)
chr16:52855758-52856358(+)
chr16:52856740-52857340(+)
chr16:52858110-52858710(+)
chr16:52859711-52860311(+)
chr16:52860331-52860931(+)
chr16:52861329-52861929(+)
chr16:52866040-52866640(+)
chr16:52866605-52867205(+)
chr16:52868661-52869261(+)
chr16:52869670-52870270(+)
chr16:52871048-52871648(+)
chr16:52874110-52874710(+)
chr16:52874838-52875438(+)
chr16:52877196-52877796(+)
chr16:52878410-52879010(+)
chr16:52878860-52879460(+)
chr16:52882170-52882770(+)
chr16:52885220-52885820(+)
chr16:52886870-52887470(+)
chr16:52890115-52890715(+)
chr16:52891785-52892385(+)
chr16:52894933-52895533(+)
chr16:52895365-52895965(+)
chr16:52896750-52897350(+)
chr16:52899990-52900590(+)
chr16:52903070-52903670(+)
chr16:52906431-52907031(+)
chr16:52907859-52908459(+)
chr16:52910230-52910830(+)
chr16:52912210-52912810(+)
chr16:52921540-52922140(+)
chr16:52924403-52925003(+)
chr16:52930530-52931130(+)
chr16:52931740-52932340(+)
chr16:52940065-52940665(+)
chr16:52945530-52946130(+)
chr16:52945948-52946548(+)
chr16:52946379-52946979(+)
chr16:52948212-52948812(+)
chr16:52949355-52949955(+)
chr16:52949915-52950515(+)
chr16:52951918-52952518(+)
chr16:52958950-52959550(+)
chr16:52962810-52963410(+)
chr16:52963354-52963954(+)
chr16:52963793-52964393(+)
chr16:52965050-52965650(+)
chr16:52965730-52966330(+)
chr16:52966168-52966768(+)
chr16:52966570-52967170(+)
chr16:52982640-52983240(+)
chr16:52985330-52985930(+)
chr16:52987000-52987600(+)
chr16:52989290-52989890(+)
chr16:52995550-52996150(+)
chr16:52997270-52997870(+)
chr16:52998023-52998623(+)
chr16:52999662-53000262(+)
chr16:53001492-53002092(+)
chr16:53008670-53009270(+)
chr16:53010598-53011198(+)
chr16:53012510-53013110(+)
chr16:53015230-53015830(+)
chr16:53018170-53018770(+)
chr16:53025770-53026370(+)
chr16:53026981-53027581(+)
chr16:53035962-53036562(+)
chr16:53036798-53037398(+)
chr16:53040907-53041507(+)
chr16:53043730-53044330(+)
chr16:53044490-53045090(+)
chr16:53048087-53048687(+)
chr16:53048830-53049430(+)
chr16:53052632-53053232(+)
chr16:53056207-53056807(+)
chr16:53057880-53058480(+)
chr16:53058470-53059070(+)
chr16:53065249-53065849(+)
chr16:53066777-53067377(+)
chr16:53067230-53067830(+)
chr16:53068084-53068684(+)
chr16:53068620-53069220(+)
chr16:53069110-53069710(+)
chr16:53070523-53071123(+)
chr16:53071110-53071710(+)
chr16:53073530-53074130(+)
chr16:53075431-53076031(+)
chr16:53076130-53076730(+)
chr16:53076612-53077212(+)
chr16:53077195-53077795(+)
chr16:53077979-53078579(+)
chr16:53078930-53079530(+)
chr16:53079541-53080141(+)
chr16:53082273-53082873(+)
chr16:53085740-53086340(+)
chr16:53086345-53086945(+)
chr16:53086759-53087359(+)
chr16:53087590-53088190(+)
chr16:53088177-53088777(+)
chr16:53088662-53089262(+)
chr16:53089328-53089928(+)
chr16:53089857-53090457(+)
chr16:53090366-53090966(+)
chr16:53091494-53092094(+)
chr16:53092536-53093136(+)
chr16:53095010-53095610(+)
chr16:53095611-53096211(+)
chr16:53097005-53097605(+)
chr16:53098237-53098837(+)
chr16:53099386-53099986(+)
chr16:53102222-53102822(+)
chr16:53105215-53105815(+)
chr16:53105781-53106381(+)
chr16:53112033-53112633(+)
chr16:53112841-53113441(+)
chr16:53113370-53113970(+)
chr16:53114365-53114965(+)
chr16:53114828-53115428(+)
chr16:53115650-53116250(+)
chr16:53116350-53116950(+)
chr16:53116908-53117508(+)
chr16:53117993-53118593(+)
chr16:53118687-53119287(+)
chr16:53119273-53119873(+)
chr16:53119743-53120343(+)
chr16:53120972-53121572(+)
chr16:53121730-53122330(+)
chr16:53123240-53123840(+)
chr16:53123814-53124414(+)
chr16:53124280-53124880(+)
chr16:53124782-53125382(+)
chr16:53125634-53126234(+)
chr16:53126112-53126712(+)
chr16:53127380-53127980(+)
chr16:53127884-53128484(+)
chr16:53128662-53129262(+)
chr16:53132284-53132884(+)
chr16:53132703-53133303(+)
chr16:53133405-53134005(+)
chr16:53133876-53134476(+)
chr16:53134694-53135294(+)
chr16:53137614-53138214(+)
chr16:53139370-53139970(+)
chr16:53145145-53145745(+)
chr16:53145885-53146485(+)
chr16:53155030-53155630(+)
chr16:53155445-53156045(+)
chr16:53157606-53158206(+)
chr16:53163145-53163745(+)
chr16:53163689-53164289(+)
chr16:53164413-53165013(+)
chr16:53164897-53165497(+)
chr16:53165333-53165933(+)
chr16:53166121-53166721(+)
chr16:53167330-53167930(+)
chr16:53168113-53168713(+)
chr16:53168690-53169290(+)
chr16:53169130-53169730(+)
chr16:53174063-53174663(+)
chr16:53176594-53177194(+)
chr16:53178490-53179090(+)
chr16:53181352-53181952(+)
chr16:53184570-53185170(+)
chr16:53186049-53186649(+)
chr16:53186960-53187560(+)
chr16:53188316-53188916(+)
chr16:53190345-53190945(+)
chr16:53193660-53194260(+)
chr16:53198570-53199170(+)
chr16:53199862-53200462(+)
chr16:53203430-53204030(+)
chr16:53204221-53204821(+)
chr16:53205290-53205890(+)
chr16:53206350-53206950(+)
chr16:53207850-53208450(+)
chr16:53208845-53209445(+)
chr16:53209257-53209857(+)
chr16:53210195-53210795(+)
chr16:53211510-53212110(+)
chr16:53212570-53213170(+)
chr16:53215035-53215635(+)
chr16:53215790-53216390(+)
chr16:53217231-53217831(+)
chr16:53219548-53220148(+)
chr16:53225050-53225650(+)
chr16:53227863-53228463(+)
chr16:53229170-53229770(+)
chr16:53236290-53236890(+)
chr16:53239010-53239610(+)
chr16:53240602-53241202(+)
chr16:53241578-53242178(+)
chr16:53242038-53242638(+)
chr16:53242843-53243443(+)
chr16:53243288-53243888(+)
chr16:53243971-53244571(+)
chr16:53244768-53245368(+)
chr16:53245223-53245823(+)
chr16:53246160-53246760(+)
chr16:53246601-53247201(+)
chr16:53247332-53247932(+)
chr16:53249030-53249630(+)
chr16:53250697-53251297(+)
chr16:53252728-53253328(+)
chr16:53253415-53254015(+)
chr16:53254376-53254976(+)
chr16:53257095-53257695(+)
chr16:53258742-53259342(+)
chr16:53265570-53266170(+)
chr16:53266847-53267447(+)
chr16:53268875-53269475(+)
chr16:53269659-53270259(+)
chr16:53275054-53275654(+)
chr16:53275556-53276156(+)
chr16:53279850-53280450(+)
chr16:53282790-53283390(+)
chr16:53287380-53287980(+)
chr16:53290807-53291407(+)
chr16:53291770-53292370(+)
chr16:53294380-53294980(+)
chr16:53296070-53296670(+)
chr16:53296470-53297070(+)
chr16:53299941-53300541(+)
chr16:53300530-53301130(+)
chr16:53301566-53302166(+)
chr16:53304190-53304790(+)
chr16:53315179-53315779(+)
chr16:53315690-53316290(+)
chr16:53316207-53316807(+)
chr16:53317117-53317717(+)
chr16:53318670-53319270(+)
chr16:53323500-53324100(+)
chr16:53324572-53325172(+)
chr16:53325554-53326154(+)
chr16:53326170-53326770(+)
chr16:53327230-53327830(+)
chr16:53328018-53328618(+)
chr16:53328710-53329310(+)
chr16:53329433-53330033(+)
chr16:53331310-53331910(+)
chr16:53332190-53332790(+)
chr16:53332630-53333230(+)
chr16:53336030-53336630(+)
chr16:53336595-53337195(+)
chr16:53337573-53338173(+)
chr16:53339512-53340112(+)
chr16:53339950-53340550(+)
chr16:53343343-53343943(+)
chr16:53345225-53345825(+)
chr16:53348010-53348610(+)
chr16:53353750-53354350(+)
chr16:53354820-53355420(+)
chr16:53357193-53357793(+)
chr16:53357837-53358437(+)
chr16:53360930-53361530(+)
chr16:53361970-53362570(+)
chr16:53362570-53363170(+)
chr16:53368429-53369029(+)
chr16:53369060-53369660(+)
chr16:53373020-53373620(+)
chr16:53374550-53375150(+)
chr16:53375630-53376230(+)
chr16:53376318-53376918(+)
chr16:53383611-53384211(+)
chr16:53387503-53388103(+)
chr16:53388333-53388933(+)
chr16:53389375-53389975(+)
chr16:53390261-53390861(+)
chr16:53391070-53391670(+)
chr16:53391589-53392189(+)
chr16:53392173-53392773(+)
chr16:53392731-53393331(+)
chr16:53393530-53394130(+)
chr16:53394117-53394717(+)
chr16:53395750-53396350(+)
chr16:53399212-53399812(+)
chr16:53401690-53402290(+)
chr16:53402670-53403270(+)
chr16:53403730-53404330(+)
chr16:53404623-53405223(+)
chr16:53406158-53406758(+)
chr16:53407007-53407607(+)
chr16:53407410-53408010(+)
chr16:53408390-53408990(+)
chr16:53412031-53412631(+)
chr16:53418355-53418955(+)
chr16:53420660-53421260(+)
chr16:53421850-53422450(+)
chr16:53423430-53424030(+)
chr16:53424380-53424980(+)
chr16:53425901-53426501(+)
chr16:53429915-53430515(+)
chr16:53430590-53431190(+)
chr16:53438771-53439371(+)
chr16:53440090-53440690(+)
chr16:53440650-53441250(+)
chr16:53446750-53447350(+)
chr16:53448212-53448812(+)
chr16:53448840-53449440(+)
chr16:53449275-53449875(+)
chr16:53450811-53451411(+)
chr16:53452526-53453126(+)
chr16:53452943-53453543(+)
chr16:53454055-53454655(+)
chr16:53455073-53455673(+)
chr16:53457834-53458434(+)
chr16:53462490-53463090(+)
chr16:53463122-53463722(+)
chr16:53463595-53464195(+)
chr16:53464170-53464770(+)
chr16:53465238-53465838(+)
chr16:53467302-53467902(+)
chr16:53468009-53468609(+)
chr16:53468572-53469172(+)
chr16:53469168-53469768(+)
chr16:53469625-53470225(+)
chr16:53470264-53470864(+)
chr16:53479380-53479980(+)
chr16:53482450-53483050(+)
chr16:53483110-53483710(+)
chr16:53483733-53484333(+)
chr16:53489030-53489630(+)
chr16:53490340-53490940(+)
chr16:53491474-53492074(+)
chr16:53492421-53493021(+)
chr16:53493170-53493770(+)
chr16:53493601-53494201(+)
chr16:53495830-53496430(+)
chr16:53497170-53497770(+)
chr16:53498950-53499550(+)
chr16:53499396-53499996(+)
chr16:53503671-53504271(+)
chr16:53509830-53510430(+)
chr16:53512220-53512820(+)
chr16:53514975-53515575(+)
chr16:53515904-53516504(+)
chr16:53523020-53523620(+)
chr16:53523689-53524289(+)
chr16:53526420-53527020(+)
chr16:53528422-53529022(+)
chr16:53529126-53529726(+)
chr16:53532710-53533310(+)
chr16:53534936-53535536(+)
chr16:53535584-53536184(+)
chr16:53536197-53536797(+)
chr16:53536655-53537255(+)
chr16:53537083-53537683(+)
chr16:53537930-53538530(+)
chr16:53538448-53539048(+)
chr16:53539735-53540335(+)
chr16:53540680-53541280(+)
chr16:53541585-53542185(+)
chr16:53542616-53543216(+)
chr16:53543783-53544383(+)
chr16:53544188-53544788(+)
chr16:53544658-53545258(+)
chr16:53545180-53545780(+)
chr16:53546640-53547240(+)
chr16:53549096-53549696(+)
chr16:53550595-53551195(+)
chr16:53552527-53553127(+)
chr16:53552956-53553556(+)
chr16:53553995-53554595(+)
chr16:53554402-53555002(+)
chr16:53554890-53555490(+)
chr16:53557095-53557695(+)
chr16:53557920-53558520(+)
chr16:53561030-53561630(+)
chr16:53561975-53562575(+)
chr16:53563275-53563875(+)
chr16:53563888-53564488(+)
chr16:53564570-53565170(+)
chr16:53568088-53568688(+)
chr16:53568757-53569357(+)
chr16:53569904-53570504(+)
chr16:53570785-53571385(+)
chr16:53573443-53574043(+)
chr16:53575184-53575784(+)
chr16:53576082-53576682(+)
chr16:53577090-53577690(+)
chr16:53577880-53578480(+)
chr16:53579224-53579824(+)
chr16:53580803-53581403(+)
chr16:53581610-53582210(+)
chr16:53583744-53584344(+)
chr16:53584193-53584793(+)
chr16:53584783-53585383(+)
chr16:53586264-53586864(+)
chr16:53587330-53587930(+)
chr16:53590555-53591155(+)
chr16:53592572-53593172(+)
chr16:53593193-53593793(+)
chr16:53594900-53595500(+)
chr16:53595330-53595930(+)
chr16:53597295-53597895(+)
chr16:53599348-53599948(+)
chr16:53600593-53601193(+)
chr16:53603170-53603770(+)
chr16:53605630-53606230(+)
chr16:53610028-53610628(+)
chr16:53611990-53612590(+)
chr16:53613817-53614417(+)
chr16:53615653-53616253(+)
chr16:53617170-53617770(+)
chr16:53618850-53619450(+)
chr16:53624293-53624893(+)
chr16:53625468-53626068(+)
chr16:53626755-53627355(+)
chr16:53627621-53628221(+)
chr16:53629100-53629700(+)
chr16:53631603-53632203(+)
chr16:53632561-53633161(+)
chr16:53633356-53633956(+)
chr16:53633907-53634507(+)
chr16:53637520-53638120(+)
chr16:53639016-53639616(+)
chr16:53639744-53640344(+)
chr16:53641610-53642210(+)
chr16:53643180-53643780(+)
chr16:53643710-53644310(+)
chr16:53644208-53644808(+)
chr16:53645051-53645651(+)
chr16:53645775-53646375(+)
chr16:53647610-53648210(+)
chr16:53648197-53648797(+)
chr16:53648684-53649284(+)
chr16:53649862-53650462(+)
chr16:53651970-53652570(+)
chr16:53653045-53653645(+)
chr16:53654412-53655012(+)
chr16:53656570-53657170(+)
chr16:53657361-53657961(+)
chr16:53659174-53659774(+)
chr16:53659958-53660558(+)
chr16:53660663-53661263(+)
chr16:53661974-53662574(+)
chr16:53662857-53663457(+)
chr16:53663570-53664170(+)
chr16:53665170-53665770(+)
chr16:53666362-53666962(+)
chr16:53668492-53669092(+)
chr16:53670040-53670640(+)
chr16:53670700-53671300(+)
chr16:53671270-53671870(+)
chr16:53674340-53674940(+)
chr16:53675010-53675610(+)
chr16:53675917-53676517(+)
chr16:53676690-53677290(+)
chr16:53677250-53677850(+)
chr16:53678230-53678830(+)
chr16:53680370-53680970(+)
chr16:53680789-53681389(+)
chr16:53682390-53682990(+)
chr16:53683230-53683830(+)
chr16:53685157-53685757(+)
chr16:53687340-53687940(+)
chr16:53690490-53691090(+)
chr16:53693860-53694460(+)
chr16:53695877-53696477(+)
chr16:53696470-53697070(+)
chr16:53697280-53697880(+)
chr16:53697870-53698470(+)
chr16:53698732-53699332(+)
chr16:53699348-53699948(+)
chr16:53699884-53700484(+)
chr16:53700639-53701239(+)
chr16:53702753-53703353(+)
chr16:53706289-53706889(+)
chr16:53706976-53707576(+)
chr16:53707890-53708490(+)
chr16:53708770-53709370(+)
chr16:53711970-53712570(+)
chr16:53712690-53713290(+)
chr16:53714680-53715280(+)
chr16:53720150-53720750(+)
chr16:53723463-53724063(+)
chr16:53724598-53725198(+)
chr16:53725930-53726530(+)
chr16:53727160-53727760(+)
chr16:53727730-53728330(+)
chr16:53728874-53729474(+)
chr16:53732095-53732695(+)
chr16:53737126-53737726(+)
chr16:53737617-53738217(+)
chr16:53738223-53738823(+)
chr16:53738635-53739235(+)
chr16:53741478-53742078(+)
chr16:53742558-53743158(+)
chr16:53745250-53745850(+)
chr16:53745900-53746500(+)
chr16:53746410-53747010(+)
chr16:53747290-53747890(+)
chr16:53747691-53748291(+)
chr16:53748418-53749018(+)
chr16:53749004-53749604(+)
chr16:53749711-53750311(+)
chr16:53751450-53752050(+)
chr16:53752050-53752650(+)
chr16:53757420-53758020(+)
chr16:53757930-53758530(+)
chr16:53759460-53760060(+)
chr16:53760399-53760999(+)
chr16:53760806-53761406(+)
chr16:53764494-53765094(+)
chr16:53766331-53766931(+)
chr16:53768723-53769323(+)
chr16:53769255-53769855(+)
chr16:53769995-53770595(+)
chr16:53771368-53771968(+)
chr16:53773815-53774415(+)
chr16:53774333-53774933(+)
chr16:53774930-53775530(+)
chr16:53775353-53775953(+)
chr16:53775930-53776530(+)
chr16:53776901-53777501(+)
chr16:53777770-53778370(+)
chr16:53778266-53778866(+)
chr16:53778927-53779527(+)
chr16:53779650-53780250(+)
chr16:53780110-53780710(+)
chr16:53780935-53781535(+)
chr16:53783535-53784135(+)
chr16:53786327-53786927(+)
chr16:53787281-53787881(+)
chr16:53788875-53789475(+)
chr16:53789294-53789894(+)
chr16:53789755-53790355(+)
chr16:53790346-53790946(+)
chr16:53791045-53791645(+)
chr16:53791787-53792387(+)
chr16:53793430-53794030(+)
chr16:53795162-53795762(+)
chr16:53795832-53796432(+)
chr16:53797115-53797715(+)
chr16:53797793-53798393(+)
chr16:53799170-53799770(+)
chr16:53799895-53800495(+)
chr16:53800472-53801072(+)
chr16:53802315-53802915(+)
chr16:53803559-53804159(+)
chr16:53804447-53805047(+)
chr16:53805772-53806372(+)
chr16:53806987-53807587(+)
chr16:53807679-53808279(+)
chr16:53808395-53808995(+)
chr16:53808937-53809537(+)
chr16:53809338-53809938(+)
chr16:53809901-53810501(+)
chr16:53811443-53812043(+)
chr16:53813026-53813626(+)
chr16:53813849-53814449(+)
chr16:53815007-53815607(+)
chr16:53815958-53816558(+)
chr16:53818094-53818694(+)
chr16:53818856-53819456(+)
chr16:53819730-53820330(+)
chr16:53821319-53821919(+)
chr16:53822540-53823140(+)
chr16:53822947-53823547(+)
chr16:53824734-53825334(+)
chr16:53826359-53826959(+)
chr16:53829110-53829710(+)
chr16:53830590-53831190(+)
chr16:53836115-53836715(+)
chr16:53837830-53838430(+)
chr16:53838330-53838930(+)
chr16:53838934-53839534(+)
chr16:53839647-53840247(+)
chr16:53841711-53842311(+)
chr16:53843063-53843663(+)
chr16:53843655-53844255(+)
chr16:53844120-53844720(+)
chr16:53844586-53845186(+)
chr16:53845906-53846506(+)
chr16:53846703-53847303(+)
chr16:53847250-53847850(+)
chr16:53850034-53850634(+)
chr16:53850951-53851551(+)
chr16:53851634-53852234(+)
chr16:53853545-53854145(+)
chr16:53855289-53855889(+)
chr16:53855790-53856390(+)
chr16:53856947-53857547(+)
chr16:53858020-53858620(+)
chr16:53860618-53861218(+)
chr16:53861509-53862109(+)
chr16:53863040-53863640(+)
chr16:53863471-53864071(+)
chr16:53867030-53867630(+)
chr16:53868890-53869490(+)
chr16:53871198-53871798(+)
chr16:53873025-53873625(+)
chr16:53874277-53874877(+)
chr16:53874717-53875317(+)
chr16:53875150-53875750(+)
chr16:53875607-53876207(+)
chr16:53878618-53879218(+)
chr16:53882243-53882843(+)
chr16:53883514-53884114(+)
chr16:53886480-53887080(+)
chr16:53889428-53890028(+)
chr16:53891322-53891922(+)
chr16:53893230-53893830(+)
chr16:53895471-53896071(+)
chr16:53897103-53897703(+)
chr16:53897610-53898210(+)
chr16:53898170-53898770(+)
chr16:53898627-53899227(+)
chr16:53899213-53899813(+)
chr16:53900039-53900639(+)
chr16:53904430-53905030(+)
chr16:53906048-53906648(+)
chr16:53906609-53907209(+)
chr16:53907568-53908168(+)
chr16:53910632-53911232(+)
chr16:53912050-53912650(+)
chr16:53915139-53915739(+)
chr16:53916107-53916707(+)
chr16:53917510-53918110(+)
chr16:53918502-53919102(+)
chr16:53920448-53921048(+)
chr16:53920850-53921450(+)
chr16:53922210-53922810(+)
chr16:53924460-53925060(+)
chr16:53925210-53925810(+)
chr16:53925901-53926501(+)
chr16:53926497-53927097(+)
chr16:53927864-53928464(+)
chr16:53929277-53929877(+)
chr16:53929810-53930410(+)
chr16:53930541-53931141(+)
chr16:53932815-53933415(+)
chr16:53933326-53933926(+)
chr16:53933975-53934575(+)
chr16:53934468-53935068(+)
chr16:53935178-53935778(+)
chr16:53938443-53939043(+)
chr16:53938928-53939528(+)
chr16:53942538-53943138(+)
chr16:53944025-53944625(+)
chr16:53944804-53945404(+)
chr16:53945265-53945865(+)
chr16:53945985-53946585(+)
chr16:53946902-53947502(+)
chr16:53947725-53948325(+)
chr16:53948306-53948906(+)
chr16:53949140-53949740(+)
chr16:53949548-53950148(+)
chr16:53954821-53955421(+)
chr16:53955846-53956446(+)
chr16:53956877-53957477(+)
chr16:53957438-53958038(+)
chr16:53958244-53958844(+)
chr16:53958786-53959386(+)
chr16:53959496-53960096(+)
chr16:53959963-53960563(+)
chr16:53965649-53966249(+)
chr16:53967260-53967860(+)
chr16:53969956-53970556(+)
chr16:53971116-53971716(+)
chr16:53975215-53975815(+)
chr16:53976580-53977180(+)
chr16:53977838-53978438(+)
chr16:53978310-53978910(+)
chr16:53978722-53979322(+)
chr16:53979728-53980328(+)
chr16:53980749-53981349(+)
chr16:53981610-53982210(+)
chr16:53982765-53983365(+)
chr16:53983578-53984178(+)
chr16:53984472-53985072(+)
chr16:53986202-53986802(+)
chr16:53987106-53987706(+)
chr16:53988763-53989363(+)
chr16:53989290-53989890(+)
chr16:53992206-53992806(+)
chr16:53993923-53994523(+)
chr16:53994818-53995418(+)
chr16:53995379-53995979(+)
chr16:53995851-53996451(+)
chr16:53998210-53998810(+)
chr16:53998650-53999250(+)
chr16:54000090-54000690(+)
chr16:54000510-54001110(+)
chr16:54000990-54001590(+)
chr16:54001850-54002450(+)
chr16:54002282-54002882(+)
chr16:54002735-54003335(+)
chr16:54004450-54005050(+)
chr16:54005035-54005635(+)
chr16:54005448-54006048(+)
chr16:54006370-54006970(+)
chr16:54006858-54007458(+)
chr16:54008478-54009078(+)
chr16:54009150-54009750(+)
chr16:54011140-54011740(+)
chr16:54013644-54014244(+)
chr16:54015820-54016420(+)
chr16:54016518-54017118(+)
chr16:54017190-54017790(+)
chr16:54017655-54018255(+)
chr16:54018930-54019530(+)
chr16:54019786-54020386(+)
chr16:54020610-54021210(+)
chr16:54022110-54022710(+)
chr16:54022790-54023390(+)
chr16:54023230-54023830(+)
chr16:54024982-54025582(+)
chr16:54025557-54026157(+)
chr16:54027006-54027606(+)
chr16:54027675-54028275(+)
chr16:54029190-54029790(+)
chr16:54031855-54032455(+)
chr16:54032793-54033393(+)
chr16:54033744-54034344(+)
chr16:54034730-54035330(+)
chr16:54035480-54036080(+)
chr16:54035930-54036530(+)
chr16:54039230-54039830(+)
chr16:54040502-54041102(+)
chr16:54041610-54042210(+)
chr16:54043560-54044160(+)
chr16:54044475-54045075(+)
chr16:54044970-54045570(+)
chr16:54048970-54049570(+)
chr16:54049911-54050511(+)
chr16:54051238-54051838(+)
chr16:54052550-54053150(+)
chr16:54055430-54056030(+)
chr16:54056099-54056699(+)
chr16:54056553-54057153(+)
chr16:54057133-54057733(+)
chr16:54057710-54058310(+)
chr16:54058870-54059470(+)
chr16:54060399-54060999(+)
chr16:54061046-54061646(+)
chr16:54061842-54062442(+)
chr16:54062955-54063555(+)
chr16:54064241-54064841(+)
chr16:54065196-54065796(+)
chr16:54067490-54068090(+)
chr16:54068315-54068915(+)
chr16:54069172-54069772(+)
chr16:54071879-54072479(+)
chr16:54074260-54074860(+)
chr16:54074940-54075540(+)
chr16:54082300-54082900(+)
chr16:54083027-54083627(+)
chr16:54083551-54084151(+)
chr16:54084320-54084920(+)
chr16:54085190-54085790(+)
chr16:54085633-54086233(+)
chr16:54086090-54086690(+)
chr16:54087356-54087956(+)
chr16:54087960-54088560(+)
chr16:54089000-54089600(+)
chr16:54089653-54090253(+)
chr16:54092275-54092875(+)
chr16:54093159-54093759(+)
chr16:54093842-54094442(+)
chr16:54094743-54095343(+)
chr16:54096186-54096786(+)
chr16:54096865-54097465(+)
chr16:54100319-54100919(+)
chr16:54101152-54101752(+)
chr16:54101867-54102467(+)
chr16:54102470-54103070(+)
chr16:54102892-54103492(+)
chr16:54103421-54104021(+)
chr16:54104651-54105251(+)
chr16:54105336-54105936(+)
chr16:54106114-54106714(+)
chr16:54107110-54107710(+)
chr16:54108490-54109090(+)
chr16:54109303-54109903(+)
chr16:54111120-54111720(+)
chr16:54112228-54112828(+)
chr16:54114456-54115056(+)
chr16:54115452-54116052(+)
chr16:54115990-54116590(+)
chr16:54117105-54117705(+)
chr16:54118710-54119310(+)
chr16:54119250-54119850(+)
chr16:54119955-54120555(+)
chr16:54120870-54121470(+)
chr16:54123030-54123630(+)
chr16:54127112-54127712(+)
chr16:54127650-54128250(+)
chr16:54128277-54128877(+)
chr16:54129230-54129830(+)
chr16:54130190-54130790(+)
chr16:54131630-54132230(+)
chr16:54132121-54132721(+)
chr16:54133450-54134050(+)
chr16:54135490-54136090(+)
chr16:54137130-54137730(+)
chr16:54137830-54138430(+)
chr16:54139888-54140488(+)
chr16:54140310-54140910(+)
chr16:54141488-54142088(+)
chr16:54144211-54144811(+)
chr16:54146165-54146765(+)
chr16:54146990-54147590(+)
chr16:54149273-54149873(+)
chr16:54149908-54150508(+)
chr16:54151776-54152376(+)
chr16:54152718-54153318(+)
chr16:54154871-54155471(+)
chr16:54155774-54156374(+)
chr16:54156557-54157157(+)
chr16:54157601-54158201(+)
chr16:54158070-54158670(+)
chr16:54158786-54159386(+)
chr16:54159916-54160516(+)
chr16:54160600-54161200(+)
chr16:54169239-54169839(+)
chr16:54169834-54170434(+)
chr16:54172578-54173178(+)
chr16:54173771-54174371(+)
chr16:54174250-54174850(+)
chr16:54176781-54177381(+)
chr16:54177980-54178580(+)
chr16:54179679-54180279(+)
chr16:54182890-54183490(+)
chr16:54186170-54186770(+)
chr16:54186661-54187261(+)
chr16:54188840-54189440(+)
chr16:54189929-54190529(+)
chr16:54192577-54193177(+)
chr16:54193725-54194325(+)
chr16:54194420-54195020(+)
chr16:54194870-54195470(+)
chr16:54195374-54195974(+)
chr16:54199102-54199702(+)
chr16:54199841-54200441(+)
chr16:54200243-54200843(+)
chr16:54201270-54201870(+)
chr16:54202390-54202990(+)
chr16:54202950-54203550(+)
chr16:54203515-54204115(+)
chr16:54204435-54205035(+)
chr16:54205185-54205785(+)
chr16:54205922-54206522(+)
chr16:54206630-54207230(+)
chr16:54207359-54207959(+)
chr16:54207969-54208569(+)
chr16:54208375-54208975(+)
chr16:54209263-54209863(+)
chr16:54210240-54210840(+)
chr16:54210913-54211513(+)
chr16:54211583-54212183(+)
chr16:54212215-54212815(+)
chr16:54214706-54215306(+)
chr16:54227150-54227750(+)
chr16:54227560-54228160(+)
chr16:54228229-54228829(+)
chr16:54229283-54229883(+)
chr16:54229805-54230405(+)
chr16:54233235-54233835(+)
chr16:54233750-54234350(+)
chr16:54234253-54234853(+)
chr16:54235051-54235651(+)
chr16:54236509-54237109(+)
chr16:54237223-54237823(+)
chr16:54237946-54238546(+)
chr16:54238661-54239261(+)
chr16:54241450-54242050(+)
chr16:54242042-54242642(+)
chr16:54243175-54243775(+)
chr16:54244330-54244930(+)
chr16:54245145-54245745(+)
chr16:54246682-54247282(+)
chr16:54247310-54247910(+)
chr16:54249172-54249772(+)
chr16:54249650-54250250(+)
chr16:54250060-54250660(+)
chr16:54250473-54251073(+)
chr16:54253145-54253745(+)
chr16:54256960-54257560(+)
chr16:54258515-54259115(+)
chr16:54259620-54260220(+)
chr16:54260810-54261410(+)
chr16:54263755-54264355(+)
chr16:54265115-54265715(+)
chr16:54265715-54266315(+)
chr16:54266650-54267250(+)
chr16:54267416-54268016(+)
chr16:54268957-54269557(+)
chr16:54269870-54270470(+)
chr16:54270603-54271203(+)
chr16:54273231-54273831(+)
chr16:54273644-54274244(+)
chr16:54274236-54274836(+)
chr16:54274831-54275431(+)
chr16:54275380-54275980(+)
chr16:54276034-54276634(+)
chr16:54277911-54278511(+)
chr16:54278355-54278955(+)
chr16:54279854-54280454(+)
chr16:54283063-54283663(+)
chr16:54283613-54284213(+)
chr16:54286908-54287508(+)
chr16:54288124-54288724(+)
chr16:54289770-54290370(+)
chr16:54291376-54291976(+)
chr16:54292551-54293151(+)
chr16:54299533-54300133(+)
chr16:54300308-54300908(+)
chr16:54302150-54302750(+)
chr16:54302577-54303177(+)
chr16:54304543-54305143(+)
chr16:54309769-54310369(+)
chr16:54311150-54311750(+)
chr16:54311664-54312264(+)
chr16:54312122-54312722(+)
chr16:54313622-54314222(+)
chr16:54314588-54315188(+)
chr16:54315523-54316123(+)
chr16:54316085-54316685(+)
chr16:54316857-54317457(+)
chr16:54317500-54318100(+)
chr16:54318098-54318698(+)
chr16:54318757-54319357(+)
chr16:54319260-54319860(+)
chr16:54320069-54320669(+)
chr16:54320495-54321095(+)
chr16:54321337-54321937(+)
chr16:54322060-54322660(+)
chr16:54322557-54323157(+)
chr16:54323170-54323770(+)
chr16:54324116-54324716(+)
chr16:54324866-54325466(+)
chr16:54325492-54326092(+)
chr16:54325901-54326501(+)
chr16:54329930-54330530(+)
chr16:54331590-54332190(+)
chr16:54333270-54333870(+)
chr16:54334730-54335330(+)
chr16:54337650-54338250(+)
chr16:54338891-54339491(+)
chr16:54343150-54343750(+)
chr16:54346292-54346892(+)
chr16:54350085-54350685(+)
chr16:54350962-54351562(+)
chr16:54352756-54353356(+)
chr16:54353210-54353810(+)
chr16:54354562-54355162(+)
chr16:54358541-54359141(+)
chr16:54359550-54360150(+)
chr16:54360106-54360706(+)
chr16:54361383-54361983(+)
chr16:54361810-54362410(+)
chr16:54362409-54363009(+)
chr16:54364030-54364630(+)
chr16:54364954-54365554(+)
chr16:54365570-54366170(+)
chr16:54368033-54368633(+)
chr16:54368909-54369509(+)
chr16:54370380-54370980(+)
chr16:54375514-54376114(+)
chr16:54376129-54376729(+)
chr16:54376764-54377364(+)
chr16:54378429-54379029(+)
chr16:54378998-54379598(+)
chr16:54379873-54380473(+)
chr16:54380514-54381114(+)
chr16:54381769-54382369(+)
chr16:54384395-54384995(+)
chr16:54385072-54385672(+)
chr16:54389031-54389631(+)
chr16:54389450-54390050(+)
chr16:54390203-54390803(+)
chr16:54391550-54392150(+)
chr16:54392864-54393464(+)
chr16:54394060-54394660(+)
chr16:54395693-54396293(+)
chr16:54396338-54396938(+)
chr16:54397502-54398102(+)
chr16:54399780-54400380(+)
chr16:54400782-54401382(+)
chr16:54403866-54404466(+)
chr16:54404479-54405079(+)
chr16:54407362-54407962(+)
chr16:54407913-54408513(+)
chr16:54408850-54409450(+)
chr16:54412730-54413330(+)
chr16:54413690-54414290(+)
chr16:54418972-54419572(+)
chr16:54420710-54421310(+)
chr16:54421510-54422110(+)
chr16:54423206-54423806(+)
chr16:54423808-54424408(+)
chr16:54428860-54429460(+)
chr16:54430434-54431034(+)
chr16:54431203-54431803(+)
chr16:54431730-54432330(+)
chr16:54432850-54433450(+)
chr16:54434062-54434662(+)
chr16:54435406-54436006(+)
chr16:54436072-54436672(+)
chr16:54436890-54437490(+)
chr16:54439301-54439901(+)
chr16:54440130-54440730(+)
chr16:54441434-54442034(+)
chr16:54443757-54444357(+)
chr16:54445348-54445948(+)
chr16:54445891-54446491(+)
chr16:54446935-54447535(+)
chr16:54448880-54449480(+)
chr16:54451309-54451909(+)
chr16:54451950-54452550(+)
chr16:54452730-54453330(+)
chr16:54454910-54455510(+)
chr16:54455915-54456515(+)
chr16:54456399-54456999(+)
chr16:54457781-54458381(+)
chr16:54458870-54459470(+)
chr16:54459520-54460120(+)
chr16:54460212-54460812(+)
chr16:54463075-54463675(+)
chr16:54464014-54464614(+)
chr16:54464459-54465059(+)
chr16:54465076-54465676(+)
chr16:54466175-54466775(+)
chr16:54466867-54467467(+)
chr16:54469670-54470270(+)
chr16:54470125-54470725(+)
chr16:54470696-54471296(+)
chr16:54471231-54471831(+)
chr16:54471721-54472321(+)
chr16:54474250-54474850(+)
chr16:54476710-54477310(+)
chr16:54477250-54477850(+)
chr16:54478872-54479472(+)
chr16:54480002-54480602(+)
chr16:54480413-54481013(+)
chr16:54481369-54481969(+)
chr16:54481851-54482451(+)
chr16:54483068-54483668(+)
chr16:54484788-54485388(+)
chr16:54487710-54488310(+)
chr16:54488430-54489030(+)
chr16:54488850-54489450(+)
chr16:54491014-54491614(+)
chr16:54493762-54494362(+)
chr16:54494218-54494818(+)
chr16:54495490-54496090(+)
chr16:54496004-54496604(+)
chr16:54496596-54497196(+)
chr16:54500650-54501250(+)
chr16:54502935-54503535(+)
chr16:54504360-54504960(+)
chr16:54504780-54505380(+)
chr16:54505182-54505782(+)
chr16:54505610-54506210(+)
chr16:54507198-54507798(+)
chr16:54508130-54508730(+)
chr16:54508570-54509170(+)
chr16:54509000-54509600(+)
chr16:54509810-54510410(+)
chr16:54510710-54511310(+)
chr16:54511565-54512165(+)
chr16:54512210-54512810(+)
chr16:54514230-54514830(+)
chr16:54516607-54517207(+)
chr16:54517070-54517670(+)
chr16:54518535-54519135(+)
chr16:54521750-54522350(+)
chr16:54522618-54523218(+)
chr16:54523138-54523738(+)
chr16:54524610-54525210(+)
chr16:54526889-54527489(+)
chr16:54527435-54528035(+)
chr16:54531950-54532550(+)
chr16:54533242-54533842(+)
chr16:54536855-54537455(+)
chr16:54537346-54537946(+)
chr16:54538189-54538789(+)
chr16:54539384-54539984(+)
chr16:54540101-54540701(+)
chr16:54540669-54541269(+)
chr16:54541510-54542110(+)
chr16:54542188-54542788(+)
chr16:54542700-54543300(+)
chr16:54543271-54543871(+)
chr16:54543850-54544450(+)
chr16:54544495-54545095(+)
chr16:54544980-54545580(+)
chr16:54545700-54546300(+)
chr16:54546380-54546980(+)
chr16:54547040-54547640(+)
chr16:54550995-54551595(+)
chr16:54552607-54553207(+)
chr16:54553110-54553710(+)
chr16:54555685-54556285(+)
chr16:54556334-54556934(+)
chr16:54557000-54557600(+)
chr16:54558190-54558790(+)
chr16:54558890-54559490(+)
chr16:54559315-54559915(+)
chr16:54560737-54561337(+)
chr16:54564224-54564824(+)
chr16:54565800-54566400(+)
chr16:54567880-54568480(+)
chr16:54571650-54572250(+)
chr16:54572081-54572681(+)
chr16:54573310-54573910(+)
chr16:54574120-54574720(+)
chr16:54574714-54575314(+)
chr16:54576772-54577372(+)
chr16:54578597-54579197(+)
chr16:54579655-54580255(+)
chr16:54580269-54580869(+)
chr16:54581870-54582470(+)
chr16:54587325-54587925(+)
chr16:54587840-54588440(+)
chr16:54588383-54588983(+)
chr16:54588970-54589570(+)
chr16:54592802-54593402(+)
chr16:54593282-54593882(+)
chr16:54598655-54599255(+)
chr16:54599605-54600205(+)
chr16:54602715-54603315(+)
chr16:54603213-54603813(+)
chr16:54605790-54606390(+)
chr16:54606623-54607223(+)
chr16:54610047-54610647(+)
chr16:54611397-54611997(+)
chr16:54612794-54613394(+)
chr16:54613950-54614550(+)
chr16:54615905-54616505(+)
chr16:54616434-54617034(+)
chr16:54616895-54617495(+)
chr16:54617942-54618542(+)
chr16:54619128-54619728(+)
chr16:54619762-54620362(+)
chr16:54621670-54622270(+)
chr16:54623033-54623633(+)
chr16:54624602-54625202(+)
chr16:54625007-54625607(+)
chr16:54625586-54626186(+)
chr16:54626230-54626830(+)
chr16:54626900-54627500(+)
chr16:54628384-54628984(+)
chr16:54628843-54629443(+)
chr16:54629443-54630043(+)
chr16:54630969-54631569(+)
chr16:54631422-54632022(+)
chr16:54636494-54637094(+)
chr16:54644350-54644950(+)
chr16:54646370-54646970(+)
chr16:54647440-54648040(+)
chr16:54653970-54654570(+)
chr16:54654870-54655470(+)
chr16:54656670-54657270(+)
chr16:54660820-54661420(+)
chr16:54661496-54662096(+)
chr16:54662703-54663303(+)
chr16:54664082-54664682(+)
chr16:54665689-54666289(+)
chr16:54666316-54666916(+)
chr16:54667668-54668268(+)
chr16:54672710-54673310(+)
chr16:54679158-54679758(+)
chr16:54679915-54680515(+)
chr16:54680991-54681591(+)
chr16:54681486-54682086(+)
chr16:54682366-54682966(+)
chr16:54683671-54684271(+)
chr16:54684463-54685063(+)
chr16:54685237-54685837(+)
chr16:54685653-54686253(+)
chr16:54686139-54686739(+)
chr16:54686774-54687374(+)
chr16:54688210-54688810(+)
chr16:54688904-54689504(+)
chr16:54689508-54690108(+)
chr16:54691167-54691767(+)
chr16:54695930-54696530(+)
chr16:54697230-54697830(+)
chr16:54706150-54706750(+)
chr16:54707140-54707740(+)
chr16:54711339-54711939(+)
chr16:54712830-54713430(+)
chr16:54713500-54714100(+)
chr16:54718010-54718610(+)
chr16:54718990-54719590(+)
chr16:54720996-54721596(+)
chr16:54722130-54722730(+)
chr16:54723134-54723734(+)
chr16:54724530-54725130(+)
chr16:54728422-54729022(+)
chr16:54729750-54730350(+)
chr16:54730360-54730960(+)
chr16:54731270-54731870(+)
chr16:54733490-54734090(+)
chr16:54735080-54735680(+)
chr16:54737381-54737981(+)
chr16:54739350-54739950(+)
chr16:54740570-54741170(+)
chr16:54741850-54742450(+)
chr16:54742430-54743030(+)
chr16:54744310-54744910(+)
chr16:54744810-54745410(+)
chr16:54745351-54745951(+)
chr16:54746703-54747303(+)
chr16:54747560-54748160(+)
chr16:54749470-54750070(+)
chr16:54751600-54752200(+)
chr16:54752990-54753590(+)
chr16:54754050-54754650(+)
chr16:54754900-54755500(+)
chr16:54756022-54756622(+)
chr16:54757266-54757866(+)
chr16:54757830-54758430(+)
chr16:54758317-54758917(+)
chr16:54758998-54759598(+)
chr16:54760630-54761230(+)
chr16:54765030-54765630(+)
chr16:54767970-54768570(+)
chr16:54768900-54769500(+)
chr16:54771473-54772073(+)
chr16:54778850-54779450(+)
chr16:54780274-54780874(+)
chr16:54781420-54782020(+)
chr16:54782513-54783113(+)
chr16:54784097-54784697(+)
chr16:54789562-54790162(+)
chr16:54791070-54791670(+)
chr16:54793070-54793670(+)
chr16:54794684-54795284(+)
chr16:54795217-54795817(+)
chr16:54796190-54796790(+)
chr16:54797000-54797600(+)
chr16:54799330-54799930(+)
chr16:54804490-54805090(+)
chr16:54807030-54807630(+)
chr16:54808448-54809048(+)
chr16:54808910-54809510(+)
chr16:54814072-54814672(+)
chr16:54817070-54817670(+)
chr16:54825080-54825680(+)
chr16:54826629-54827229(+)
chr16:54827514-54828114(+)
chr16:54829620-54830220(+)
chr16:54832270-54832870(+)
chr16:54834390-54834990(+)
chr16:54834804-54835404(+)
chr16:54836230-54836830(+)
chr16:54837150-54837750(+)
chr16:54838070-54838670(+)
chr16:54838870-54839470(+)
chr16:54839565-54840165(+)
chr16:54840162-54840762(+)
chr16:54840750-54841350(+)
chr16:54841265-54841865(+)
chr16:54841860-54842460(+)
chr16:54842822-54843422(+)
chr16:54843470-54844070(+)
chr16:54844150-54844750(+)
chr16:54846034-54846634(+)
chr16:54847260-54847860(+)
chr16:54850455-54851055(+)
chr16:54851333-54851933(+)
chr16:54851953-54852553(+)
chr16:54852810-54853410(+)
chr16:54853700-54854300(+)
chr16:54854423-54855023(+)
chr16:54854840-54855440(+)
chr16:54855485-54856085(+)
chr16:54856260-54856860(+)
chr16:54856920-54857520(+)
chr16:54857570-54858170(+)
chr16:54857985-54858585(+)
chr16:54860530-54861130(+)
chr16:54863590-54864190(+)
chr16:54864295-54864895(+)
chr16:54867010-54867610(+)
chr16:54871845-54872445(+)
chr16:54876560-54877160(+)
chr16:54877180-54877780(+)
chr16:54880800-54881400(+)
chr16:54881410-54882010(+)
chr16:54882362-54882962(+)
chr16:54883062-54883662(+)
chr16:54885170-54885770(+)
chr16:54890660-54891260(+)
chr16:54891296-54891896(+)
chr16:54896334-54896934(+)
chr16:54901231-54901831(+)
chr16:54904030-54904630(+)
chr16:54904850-54905450(+)
chr16:54906871-54907471(+)
chr16:54907663-54908263(+)
chr16:54909166-54909766(+)
chr16:54909824-54910424(+)
chr16:54911430-54912030(+)
chr16:54912093-54912693(+)
chr16:54913479-54914079(+)
chr16:54916365-54916965(+)
chr16:54918113-54918713(+)
chr16:54919872-54920472(+)
chr16:54920470-54921070(+)
chr16:54923834-54924434(+)
chr16:54924240-54924840(+)
chr16:54925138-54925738(+)
chr16:54926752-54927352(+)
chr16:54930578-54931178(+)
chr16:54935440-54936040(+)
chr16:54944845-54945445(+)
chr16:54946706-54947306(+)
chr16:54951274-54951874(+)
chr16:54955162-54955762(+)
chr16:54956765-54957365(+)
chr16:54957233-54957833(+)
chr16:54957800-54958400(+)
chr16:54958740-54959340(+)
chr16:54959246-54959846(+)
chr16:54960157-54960757(+)
chr16:54960934-54961534(+)
chr16:54961672-54962272(+)
chr16:54962156-54962756(+)
chr16:54962859-54963459(+)
chr16:54963542-54964142(+)
chr16:54964289-54964889(+)
chr16:54964901-54965501(+)
chr16:54965368-54965968(+)
chr16:54965879-54966479(+)
chr16:54966588-54967188(+)
chr16:54967296-54967896(+)
chr16:54967738-54968338(+)
chr16:54968312-54968912(+)
chr16:54968776-54969376(+)
chr16:54969325-54969925(+)
chr16:54970130-54970730(+)
chr16:54970569-54971169(+)
chr16:54971144-54971744(+)
chr16:54971926-54972526(+)
chr16:54972459-54973059(+)
chr16:54973306-54973906(+)
chr16:54973842-54974442(+)
chr16:54976143-54976743(+)
chr16:54977115-54977715(+)
chr16:54977829-54978429(+)
chr16:54980753-54981353(+)
chr16:54984589-54985189(+)
chr16:54985360-54985960(+)
chr16:54986025-54986625(+)
chr16:54987270-54987870(+)
chr16:54988050-54988650(+)
chr16:54988773-54989373(+)
chr16:54989222-54989822(+)
chr16:54991140-54991740(+)
chr16:54991888-54992488(+)
chr16:54994620-54995220(+)
chr16:54998640-54999240(+)
chr16:55001810-55002410(+)
chr16:55002538-55003138(+)
chr16:55005390-55005990(+)
chr16:55006690-55007290(+)
chr16:55008179-55008779(+)
chr16:55010449-55011049(+)
chr16:55010861-55011461(+)
chr16:55011583-55012183(+)
chr16:55012410-55013010(+)
chr16:55012921-55013521(+)
chr16:55014602-55015202(+)
chr16:55015450-55016050(+)
chr16:55017335-55017935(+)
chr16:55018727-55019327(+)
chr16:55019450-55020050(+)
chr16:55020185-55020785(+)
chr16:55020788-55021388(+)
chr16:55021203-55021803(+)
chr16:55022875-55023475(+)
chr16:55025130-55025730(+)
chr16:55028190-55028790(+)
chr16:55028930-55029530(+)
chr16:55029931-55030531(+)
chr16:55032776-55033376(+)
chr16:55034412-55035012(+)
chr16:55035320-55035920(+)
chr16:55035847-55036447(+)
chr16:55036813-55037413(+)
chr16:55037755-55038355(+)
chr16:55038740-55039340(+)
chr16:55041360-55041960(+)
chr16:55042602-55043202(+)
chr16:55043438-55044038(+)
chr16:55044562-55045162(+)
chr16:55047064-55047664(+)
chr16:55049002-55049602(+)
chr16:55049570-55050170(+)
chr16:55050192-55050792(+)
chr16:55051239-55051839(+)
chr16:55053295-55053895(+)
chr16:55054310-55054910(+)
chr16:55055026-55055626(+)
chr16:55055436-55056036(+)
chr16:55064869-55065469(+)
chr16:55067350-55067950(+)
chr16:55067830-55068430(+)
chr16:55068859-55069459(+)
chr16:55069720-55070320(+)
chr16:55070239-55070839(+)
chr16:55070846-55071446(+)
chr16:55071790-55072390(+)
chr16:55073300-55073900(+)
chr16:55077298-55077898(+)
chr16:55077970-55078570(+)
chr16:55078434-55079034(+)
chr16:55079140-55079740(+)
chr16:55079550-55080150(+)
chr16:55081170-55081770(+)
chr16:55082545-55083145(+)
chr16:55085270-55085870(+)
chr16:55085773-55086373(+)
chr16:55086558-55087158(+)
chr16:55089049-55089649(+)
chr16:55090621-55091221(+)
chr16:55091138-55091738(+)
chr16:55091603-55092203(+)
chr16:55092983-55093583(+)
chr16:55094544-55095144(+)
chr16:55096249-55096849(+)
chr16:55096970-55097570(+)
chr16:55102090-55102690(+)
chr16:55104629-55105229(+)
chr16:55109460-55110060(+)
chr16:55109871-55110471(+)
chr16:55110510-55111110(+)
chr16:55111033-55111633(+)
chr16:55112861-55113461(+)
chr16:55115636-55116236(+)
chr16:55116207-55116807(+)
chr16:55116703-55117303(+)
chr16:55117390-55117990(+)
chr16:55119640-55120240(+)
chr16:55120350-55120950(+)
chr16:55122330-55122930(+)
chr16:55123430-55124030(+)
chr16:55125133-55125733(+)
chr16:55126800-55127400(+)
chr16:55133602-55134202(+)
chr16:55134817-55135417(+)
chr16:55136545-55137145(+)
chr16:55137810-55138410(+)
chr16:55139860-55140460(+)
chr16:55140970-55141570(+)
chr16:55142235-55142835(+)
chr16:55142717-55143317(+)
chr16:55144690-55145290(+)
chr16:55145510-55146110(+)
chr16:55145970-55146570(+)
chr16:55147058-55147658(+)
chr16:55148889-55149489(+)
chr16:55149304-55149904(+)
chr16:55149750-55150350(+)
chr16:55150291-55150891(+)
chr16:55150930-55151530(+)
chr16:55152015-55152615(+)
chr16:55152442-55153042(+)
chr16:55153324-55153924(+)
chr16:55154186-55154786(+)
chr16:55154672-55155272(+)
chr16:55157770-55158370(+)
chr16:55158662-55159262(+)
chr16:55159607-55160207(+)
chr16:55160210-55160810(+)
chr16:55160874-55161474(+)
chr16:55164730-55165330(+)
chr16:55166362-55166962(+)
chr16:55167450-55168050(+)
chr16:55170124-55170724(+)
chr16:55170531-55171131(+)
chr16:55171310-55171910(+)
chr16:55171968-55172568(+)
chr16:55176242-55176842(+)
chr16:55177150-55177750(+)
chr16:55178447-55179047(+)
chr16:55178930-55179530(+)
chr16:55179532-55180132(+)
chr16:55180834-55181434(+)
chr16:55183470-55184070(+)
chr16:55185654-55186254(+)
chr16:55186720-55187320(+)
chr16:55188024-55188624(+)
chr16:55188858-55189458(+)
chr16:55189636-55190236(+)
chr16:55193253-55193853(+)
chr16:55194991-55195591(+)
chr16:55195702-55196302(+)
chr16:55198250-55198850(+)
chr16:55201070-55201670(+)
chr16:55201600-55202200(+)
chr16:55202460-55203060(+)
chr16:55204340-55204940(+)
chr16:55205064-55205664(+)
chr16:55205910-55206510(+)
chr16:55207410-55208010(+)
chr16:55207830-55208430(+)
chr16:55208500-55209100(+)
chr16:55209306-55209906(+)
chr16:55209960-55210560(+)
chr16:55210850-55211450(+)
chr16:55211710-55212310(+)
chr16:55212310-55212910(+)
chr16:55213054-55213654(+)
chr16:55213667-55214267(+)
chr16:55214070-55214670(+)
chr16:55214770-55215370(+)
chr16:55215360-55215960(+)
chr16:55216310-55216910(+)
chr16:55217877-55218477(+)
chr16:55218344-55218944(+)
chr16:55218880-55219480(+)
chr16:55219950-55220550(+)
chr16:55220430-55221030(+)
chr16:55223011-55223611(+)
chr16:55223931-55224531(+)
chr16:55225632-55226232(+)
chr16:55231130-55231730(+)
chr16:55232630-55233230(+)
chr16:55235610-55236210(+)
chr16:55237070-55237670(+)
chr16:55238042-55238642(+)
chr16:55239010-55239610(+)
chr16:55239630-55240230(+)
chr16:55241594-55242194(+)
chr16:55246670-55247270(+)
chr16:55252816-55253416(+)
chr16:55253460-55254060(+)
chr16:55256350-55256950(+)
chr16:55256910-55257510(+)
chr16:55259822-55260422(+)
chr16:55262690-55263290(+)
chr16:55264310-55264910(+)
chr16:55267290-55267890(+)
chr16:55270450-55271050(+)
chr16:55273690-55274290(+)
chr16:55274270-55274870(+)
chr16:55274713-55275313(+)
chr16:55276447-55277047(+)
chr16:55277550-55278150(+)
chr16:55281835-55282435(+)
chr16:55282313-55282913(+)
chr16:55283180-55283780(+)
chr16:55283635-55284235(+)
chr16:55284539-55285139(+)
chr16:55285140-55285740(+)
chr16:55286262-55286862(+)
chr16:55289653-55290253(+)
chr16:55290215-55290815(+)
chr16:55291757-55292357(+)
chr16:55293890-55294490(+)
chr16:55295115-55295715(+)
chr16:55296792-55297392(+)
chr16:55297657-55298257(+)
chr16:55298688-55299288(+)
chr16:55299210-55299810(+)
chr16:55300570-55301170(+)
chr16:55301812-55302412(+)
chr16:55304450-55305050(+)
chr16:55305690-55306290(+)
chr16:55306680-55307280(+)
chr16:55308174-55308774(+)
chr16:55308932-55309532(+)
chr16:55311160-55311760(+)
chr16:55313150-55313750(+)
chr16:55314399-55314999(+)
chr16:55315040-55315640(+)
chr16:55316257-55316857(+)
chr16:55317231-55317831(+)
chr16:55317776-55318376(+)
chr16:55318590-55319190(+)
chr16:55319472-55320072(+)
chr16:55321190-55321790(+)
chr16:55323510-55324110(+)
chr16:55325070-55325670(+)
chr16:55325610-55326210(+)
chr16:55326279-55326879(+)
chr16:55327865-55328465(+)
chr16:55328667-55329267(+)
chr16:55330940-55331540(+)
chr16:55331550-55332150(+)
chr16:55335246-55335846(+)
chr16:55336472-55337072(+)
chr16:55338850-55339450(+)
chr16:55342760-55343360(+)
chr16:55344105-55344705(+)
chr16:55344630-55345230(+)
chr16:55348606-55349206(+)
chr16:55349880-55350480(+)
chr16:55353530-55354130(+)
chr16:55354980-55355580(+)
chr16:55357056-55357656(+)
chr16:55357507-55358107(+)
chr16:55358150-55358750(+)
chr16:55358801-55359401(+)
chr16:55359520-55360120(+)
chr16:55360177-55360777(+)
chr16:55360983-55361583(+)
chr16:55361509-55362109(+)
chr16:55362509-55363109(+)
chr16:55363439-55364039(+)
chr16:55364016-55364616(+)
chr16:55364637-55365237(+)
chr16:55365176-55365776(+)
chr16:55365760-55366360(+)
chr16:55366837-55367437(+)
chr16:55367433-55368033(+)
chr16:55368032-55368632(+)
chr16:55370125-55370725(+)
chr16:55370650-55371250(+)
chr16:55372462-55373062(+)
chr16:55373210-55373810(+)
chr16:55374126-55374726(+)
chr16:55375431-55376031(+)
chr16:55376450-55377050(+)
chr16:55383665-55384265(+)
chr16:55385842-55386442(+)
chr16:55388510-55389110(+)
chr16:55396495-55397095(+)
chr16:55397890-55398490(+)
chr16:55398681-55399281(+)
chr16:55400693-55401293(+)
chr16:55401188-55401788(+)
chr16:55401834-55402434(+)
chr16:55402860-55403460(+)
chr16:55403295-55403895(+)
chr16:55404848-55405448(+)
chr16:55406775-55407375(+)
chr16:55409820-55410420(+)
chr16:55410230-55410830(+)
chr16:55411610-55412210(+)
chr16:55412420-55413020(+)
chr16:55413171-55413771(+)
chr16:55420636-55421236(+)
chr16:55422255-55422855(+)
chr16:55423341-55423941(+)
chr16:55426126-55426726(+)
chr16:55426576-55427176(+)
chr16:55427796-55428396(+)
chr16:55432529-55433129(+)
chr16:55433567-55434167(+)
chr16:55434837-55435437(+)
chr16:55437350-55437950(+)
chr16:55439810-55440410(+)
chr16:55440440-55441040(+)
chr16:55442454-55443054(+)
chr16:55445021-55445621(+)
chr16:55445927-55446527(+)
chr16:55449668-55450268(+)
chr16:55452366-55452966(+)
chr16:55455023-55455623(+)
chr16:55460834-55461434(+)
chr16:55461730-55462330(+)
chr16:55466832-55467432(+)
chr16:55467360-55467960(+)
chr16:55469161-55469761(+)
chr16:55469903-55470503(+)
chr16:55471439-55472039(+)
chr16:55472090-55472690(+)
chr16:55473122-55473722(+)
chr16:55474310-55474910(+)
chr16:55477070-55477670(+)
chr16:55477474-55478074(+)
chr16:55478568-55479168(+)
chr16:55481030-55481630(+)
chr16:55485142-55485742(+)
chr16:55485610-55486210(+)
chr16:55486050-55486650(+)
chr16:55486580-55487180(+)
chr16:55487220-55487820(+)
chr16:55487670-55488270(+)
chr16:55488470-55489070(+)
chr16:55489230-55489830(+)
chr16:55490189-55490789(+)
chr16:55491350-55491950(+)
chr16:55492020-55492620(+)
chr16:55492810-55493410(+)
chr16:55493570-55494170(+)
chr16:55494400-55495000(+)
chr16:55495235-55495835(+)
chr16:55495808-55496408(+)
chr16:55496606-55497206(+)
chr16:55497673-55498273(+)
chr16:55498392-55498992(+)
chr16:55498887-55499487(+)
chr16:55499736-55500336(+)
chr16:55500150-55500750(+)
chr16:55501750-55502350(+)
chr16:55502470-55503070(+)
chr16:55503623-55504223(+)
chr16:55504382-55504982(+)
chr16:55505264-55505864(+)
chr16:55505693-55506293(+)
chr16:55506169-55506769(+)
chr16:55509712-55510312(+)
chr16:55510423-55511023(+)
chr16:55510997-55511597(+)
chr16:55511590-55512190(+)
chr16:55512751-55513351(+)
chr16:55513311-55513911(+)
chr16:55514080-55514680(+)
chr16:55514615-55515215(+)
chr16:55515257-55515857(+)
chr16:55515864-55516464(+)
chr16:55517198-55517798(+)
chr16:55521056-55521656(+)
chr16:55522100-55522700(+)
chr16:55523206-55523806(+)
chr16:55523660-55524260(+)
chr16:55524070-55524670(+)
chr16:55524590-55525190(+)
chr16:55525585-55526185(+)
chr16:55526360-55526960(+)
chr16:55526780-55527380(+)
chr16:55527276-55527876(+)
chr16:55528130-55528730(+)
chr16:55528826-55529426(+)
chr16:55529669-55530269(+)
chr16:55530135-55530735(+)
chr16:55530600-55531200(+)
chr16:55531555-55532155(+)
chr16:55532473-55533073(+)
chr16:55533080-55533680(+)
chr16:55533794-55534394(+)
chr16:55534351-55534951(+)
chr16:55535319-55535919(+)
chr16:55535784-55536384(+)
chr16:55536675-55537275(+)
chr16:55537785-55538385(+)
chr16:55539379-55539979(+)
chr16:55539825-55540425(+)
chr16:55540410-55541010(+)
chr16:55541230-55541830(+)
chr16:55542043-55542643(+)
chr16:55542669-55543269(+)
chr16:55543293-55543893(+)
chr16:55543996-55544596(+)
chr16:55546770-55547370(+)
chr16:55547392-55547992(+)
chr16:55547900-55548500(+)
chr16:55548916-55549516(+)
chr16:55558800-55559400(+)
chr16:55560266-55560866(+)
chr16:55561500-55562100(+)
chr16:55562779-55563379(+)
chr16:55564236-55564836(+)
chr16:55566016-55566616(+)
chr16:55567975-55568575(+)
chr16:55568578-55569178(+)
chr16:55569569-55570169(+)
chr16:55570757-55571357(+)
chr16:55571458-55572058(+)
chr16:55572866-55573466(+)
chr16:55573303-55573903(+)
chr16:55574045-55574645(+)
chr16:55574710-55575310(+)
chr16:55576496-55577096(+)
chr16:55577293-55577893(+)
chr16:55581070-55581670(+)
chr16:55586432-55587032(+)
chr16:55589250-55589850(+)
chr16:55590450-55591050(+)
chr16:55591066-55591666(+)
chr16:55592090-55592690(+)
chr16:55592498-55593098(+)
chr16:55593043-55593643(+)
chr16:55593515-55594115(+)
chr16:55594001-55594601(+)
chr16:55594680-55595280(+)
chr16:55595204-55595804(+)
chr16:55596753-55597353(+)
chr16:55597552-55598152(+)
chr16:55598035-55598635(+)
chr16:55600240-55600840(+)
chr16:55600720-55601320(+)
chr16:55601201-55601801(+)
chr16:55602116-55602716(+)
chr16:55602871-55603471(+)
chr16:55603333-55603933(+)
chr16:55603979-55604579(+)
chr16:55604995-55605595(+)
chr16:55606282-55606882(+)
chr16:55606950-55607550(+)
chr16:55607890-55608490(+)
chr16:55608779-55609379(+)
chr16:55609325-55609925(+)
chr16:55610258-55610858(+)
chr16:55611720-55612320(+)
chr16:55614360-55614960(+)
chr16:55616650-55617250(+)
chr16:55619393-55619993(+)
chr16:55619890-55620490(+)
chr16:55620493-55621093(+)
chr16:55626248-55626848(+)
chr16:55627180-55627780(+)
chr16:55628110-55628710(+)
chr16:55630370-55630970(+)
chr16:55630930-55631530(+)
chr16:55631348-55631948(+)
chr16:55631803-55632403(+)
chr16:55632520-55633120(+)
chr16:55639598-55640198(+)
chr16:55640110-55640710(+)
chr16:55640880-55641480(+)
chr16:55641410-55642010(+)
chr16:55643380-55643980(+)
chr16:55645670-55646270(+)
chr16:55646123-55646723(+)
chr16:55647720-55648320(+)
chr16:55648449-55649049(+)
chr16:55648890-55649490(+)
chr16:55649480-55650080(+)
chr16:55652540-55653140(+)
chr16:55655572-55656172(+)
chr16:55655990-55656590(+)
chr16:55656996-55657596(+)
chr16:55659360-55659960(+)
chr16:55661840-55662440(+)
chr16:55667450-55668050(+)
chr16:55668834-55669434(+)
chr16:55670810-55671410(+)
chr16:55671583-55672183(+)
chr16:55672310-55672910(+)
chr16:55674758-55675358(+)
chr16:55675377-55675977(+)
chr16:55677010-55677610(+)
chr16:55679893-55680493(+)
chr16:55681610-55682210(+)
chr16:55682990-55683590(+)
chr16:55683806-55684406(+)
chr16:55684210-55684810(+)
chr16:55685175-55685775(+)
chr16:55686067-55686667(+)
chr16:55687870-55688470(+)
chr16:55688459-55689059(+)
chr16:55689740-55690340(+)
chr16:55690234-55690834(+)
chr16:55691165-55691765(+)
chr16:55692681-55693281(+)
chr16:55693170-55693770(+)
chr16:55693743-55694343(+)
chr16:55694213-55694813(+)
chr16:55694688-55695288(+)
chr16:55695846-55696446(+)
chr16:55696443-55697043(+)
chr16:55697582-55698182(+)
chr16:55698107-55698707(+)
chr16:55698782-55699382(+)
chr16:55701170-55701770(+)
chr16:55702151-55702751(+)
chr16:55702755-55703355(+)
chr16:55705163-55705763(+)
chr16:55706315-55706915(+)
chr16:55706900-55707500(+)
chr16:55708449-55709049(+)
chr16:55708872-55709472(+)
chr16:55712225-55712825(+)
chr16:55717550-55718150(+)
chr16:55721626-55722226(+)
chr16:55724630-55725230(+)
chr16:55726573-55727173(+)
chr16:55727075-55727675(+)
chr16:55728638-55729238(+)
chr16:55731160-55731760(+)
chr16:55731769-55732369(+)
chr16:55734900-55735500(+)
chr16:55735495-55736095(+)
chr16:55736030-55736630(+)
chr16:55737185-55737785(+)
chr16:55738390-55738990(+)
chr16:55740753-55741353(+)
chr16:55742242-55742842(+)
chr16:55744282-55744882(+)
chr16:55745590-55746190(+)
chr16:55746092-55746692(+)
chr16:55747404-55748004(+)
chr16:55750270-55750870(+)
chr16:55756714-55757314(+)
chr16:55759380-55759980(+)
chr16:55762654-55763254(+)
chr16:55766770-55767370(+)
chr16:55767935-55768535(+)
chr16:55768454-55769054(+)
chr16:55769143-55769743(+)
chr16:55769808-55770408(+)
chr16:55770466-55771066(+)
chr16:55770895-55771495(+)
chr16:55771432-55772032(+)
chr16:55773116-55773716(+)
chr16:55774250-55774850(+)
chr16:55775355-55775955(+)
chr16:55779030-55779630(+)
chr16:55779870-55780470(+)
chr16:55780650-55781250(+)
chr16:55781150-55781750(+)
chr16:55781590-55782190(+)
chr16:55782440-55783040(+)
chr16:55783127-55783727(+)
chr16:55783863-55784463(+)
chr16:55784350-55784950(+)
chr16:55785290-55785890(+)
chr16:55786582-55787182(+)
chr16:55786986-55787586(+)
chr16:55787390-55787990(+)
chr16:55788023-55788623(+)
chr16:55789045-55789645(+)
chr16:55789510-55790110(+)
chr16:55790210-55790810(+)
chr16:55790640-55791240(+)
chr16:55791259-55791859(+)
chr16:55791990-55792590(+)
chr16:55793280-55793880(+)
chr16:55793970-55794570(+)
chr16:55794433-55795033(+)
chr16:55794951-55795551(+)
chr16:55796290-55796890(+)
chr16:55797170-55797770(+)
chr16:55797655-55798255(+)
chr16:55798938-55799538(+)
chr16:55803066-55803666(+)
chr16:55803494-55804094(+)
chr16:55804630-55805230(+)
chr16:55807844-55808444(+)
chr16:55808885-55809485(+)
chr16:55809750-55810350(+)
chr16:55812537-55813137(+)
chr16:55813271-55813871(+)
chr16:55813862-55814462(+)
chr16:55814325-55814925(+)
chr16:55814730-55815330(+)
chr16:55815460-55816060(+)
chr16:55815937-55816537(+)
chr16:55816417-55817017(+)
chr16:55817355-55817955(+)
chr16:55818345-55818945(+)
chr16:55819350-55819950(+)
chr16:55820270-55820870(+)
chr16:55821210-55821810(+)
chr16:55821658-55822258(+)
chr16:55822090-55822690(+)
chr16:55826916-55827516(+)
chr16:55832190-55832790(+)
chr16:55836693-55837293(+)
chr16:55837286-55837886(+)
chr16:55843062-55843662(+)
chr16:55843510-55844110(+)
chr16:55843910-55844510(+)
chr16:55844410-55845010(+)
chr16:55845098-55845698(+)
chr16:55845640-55846240(+)
chr16:55846430-55847030(+)
chr16:55847357-55847957(+)
chr16:55849275-55849875(+)
chr16:55850038-55850638(+)
chr16:55850521-55851121(+)
chr16:55851105-55851705(+)
chr16:55854815-55855415(+)
chr16:55855930-55856530(+)
chr16:55859060-55859660(+)
chr16:55860240-55860840(+)
chr16:55862542-55863142(+)
chr16:55863211-55863811(+)
chr16:55863783-55864383(+)
chr16:55865842-55866442(+)
chr16:55866362-55866962(+)
chr16:55866914-55867514(+)
chr16:55868026-55868626(+)
chr16:55869529-55870129(+)
chr16:55870082-55870682(+)
chr16:55872944-55873544(+)
chr16:55873870-55874470(+)
chr16:55876597-55877197(+)
chr16:55880440-55881040(+)
chr16:55883420-55884020(+)
chr16:55886929-55887529(+)
chr16:55890102-55890702(+)
chr16:55890840-55891440(+)
chr16:55892210-55892810(+)
chr16:55895563-55896163(+)
chr16:55896598-55897198(+)
chr16:55899594-55900194(+)
chr16:55900050-55900650(+)
chr16:55902080-55902680(+)
chr16:55902822-55903422(+)
chr16:55904230-55904830(+)
chr16:55904690-55905290(+)
chr16:55905342-55905942(+)
chr16:55907290-55907890(+)
chr16:55908964-55909564(+)
chr16:55909840-55910440(+)
chr16:55910250-55910850(+)
chr16:55910691-55911291(+)
chr16:55916780-55917380(+)
chr16:55917335-55917935(+)
chr16:55918650-55919250(+)
chr16:55920442-55921042(+)
chr16:55924702-55925302(+)
chr16:55925710-55926310(+)
chr16:55928790-55929390(+)
chr16:55932750-55933350(+)
chr16:55933913-55934513(+)
chr16:55934782-55935382(+)
chr16:55935615-55936215(+)
chr16:55938550-55939150(+)
chr16:55939632-55940232(+)
chr16:55943270-55943870(+)
chr16:55945854-55946454(+)
chr16:55946474-55947074(+)
chr16:55947050-55947650(+)
chr16:55947527-55948127(+)
chr16:55948902-55949502(+)
chr16:55950444-55951044(+)
chr16:55951340-55951940(+)
chr16:55954210-55954810(+)
chr16:55962590-55963190(+)
chr16:55966856-55967456(+)
chr16:55969470-55970070(+)
chr16:55971122-55971722(+)
chr16:55971894-55972494(+)
chr16:55975450-55976050(+)
chr16:55976598-55977198(+)
chr16:55977105-55977705(+)
chr16:55978124-55978724(+)
chr16:55979592-55980192(+)
chr16:55981179-55981779(+)
chr16:55981977-55982577(+)
chr16:55983319-55983919(+)
chr16:55986090-55986690(+)
chr16:55988690-55989290(+)
chr16:55989199-55989799(+)
chr16:55989702-55990302(+)
chr16:55998360-55998960(+)
chr16:55998916-55999516(+)
chr16:55999876-56000476(+)
chr16:56000938-56001538(+)
chr16:56002037-56002637(+)
chr16:56002691-56003291(+)
chr16:56003930-56004530(+)
chr16:56005270-56005870(+)
chr16:56005710-56006310(+)
chr16:56008110-56008710(+)
chr16:56011070-56011670(+)
chr16:56015380-56015980(+)
chr16:56015870-56016470(+)
chr16:56016386-56016986(+)
chr16:56021470-56022070(+)
chr16:56022170-56022770(+)
chr16:56024363-56024963(+)
chr16:56024910-56025510(+)
chr16:56025633-56026233(+)
chr16:56028030-56028630(+)
chr16:56028730-56029330(+)
chr16:56030015-56030615(+)
chr16:56030470-56031070(+)
chr16:56031880-56032480(+)
chr16:56033490-56034090(+)
chr16:56034070-56034670(+)
chr16:56038210-56038810(+)
chr16:56039730-56040330(+)
chr16:56040450-56041050(+)
chr16:56042150-56042750(+)
chr16:56045847-56046447(+)
chr16:56047769-56048369(+)
chr16:56048490-56049090(+)
chr16:56049810-56050410(+)
chr16:56051059-56051659(+)
chr16:56052322-56052922(+)
chr16:56052851-56053451(+)
chr16:56053375-56053975(+)
chr16:56054520-56055120(+)
chr16:56055590-56056190(+)
chr16:56062817-56063417(+)
chr16:56065520-56066120(+)
chr16:56067920-56068520(+)
chr16:56072350-56072950(+)
chr16:56075567-56076167(+)
chr16:56077778-56078378(+)
chr16:56081269-56081869(+)
chr16:56082448-56083048(+)
chr16:56085470-56086070(+)
chr16:56088070-56088670(+)
chr16:56090244-56090844(+)
chr16:56090965-56091565(+)
chr16:56093870-56094470(+)
chr16:56096290-56096890(+)
chr16:56096910-56097510(+)
chr16:56099330-56099930(+)
chr16:56099860-56100460(+)
chr16:56100337-56100937(+)
chr16:56101060-56101660(+)
chr16:56101929-56102529(+)
chr16:56102610-56103210(+)
chr16:56109665-56110265(+)
chr16:56111926-56112526(+)
chr16:56113680-56114280(+)
chr16:56121398-56121998(+)
chr16:56123510-56124110(+)
chr16:56124489-56125089(+)
chr16:56126890-56127490(+)
chr16:56128074-56128674(+)
chr16:56128795-56129395(+)
chr16:56131140-56131740(+)
chr16:56135360-56135960(+)
chr16:56135990-56136590(+)
chr16:56136743-56137343(+)
chr16:56141250-56141850(+)
chr16:56141863-56142463(+)
chr16:56142545-56143145(+)
chr16:56143614-56144214(+)
chr16:56145850-56146450(+)
chr16:56146925-56147525(+)
chr16:56149514-56150114(+)
chr16:56150108-56150708(+)
chr16:56152946-56153546(+)
chr16:56154342-56154942(+)
chr16:56154907-56155507(+)
chr16:56158571-56159171(+)
chr16:56162210-56162810(+)
chr16:56170116-56170716(+)
chr16:56171107-56171707(+)
chr16:56172570-56173170(+)
chr16:56175810-56176410(+)
chr16:56177487-56178087(+)
chr16:56179061-56179661(+)
chr16:56181920-56182520(+)
chr16:56183230-56183830(+)
chr16:56186290-56186890(+)
chr16:56194590-56195190(+)
chr16:56195510-56196110(+)
chr16:56196890-56197490(+)
chr16:56197790-56198390(+)
chr16:56198350-56198950(+)
chr16:56199290-56199890(+)
chr16:56201080-56201680(+)
chr16:56208230-56208830(+)
chr16:56212182-56212782(+)
chr16:56222600-56223200(+)
chr16:56223043-56223643(+)
chr16:56223915-56224515(+)
chr16:56224493-56225093(+)
chr16:56225024-56225624(+)
chr16:56225672-56226272(+)
chr16:56226336-56226936(+)
chr16:56226789-56227389(+)
chr16:56227497-56228097(+)
chr16:56228159-56228759(+)
chr16:56228979-56229579(+)
chr16:56230915-56231515(+)
chr16:56231358-56231958(+)
chr16:56231890-56232490(+)
chr16:56233041-56233641(+)
chr16:56235023-56235623(+)
chr16:56235841-56236441(+)
chr16:56236879-56237479(+)
chr16:56238676-56239276(+)
chr16:56239190-56239790(+)
chr16:56240590-56241190(+)
chr16:56243030-56243630(+)
chr16:56244010-56244610(+)
chr16:56245391-56245991(+)
chr16:56245944-56246544(+)
chr16:56247458-56248058(+)
chr16:56255375-56255975(+)
chr16:56255816-56256416(+)
chr16:56256297-56256897(+)
chr16:56257810-56258410(+)
chr16:56258690-56259290(+)
chr16:56260004-56260604(+)
chr16:56260733-56261333(+)
chr16:56262280-56262880(+)
chr16:56263990-56264590(+)
chr16:56264650-56265250(+)
chr16:56265396-56265996(+)
chr16:56265990-56266590(+)
chr16:56267135-56267735(+)
chr16:56267872-56268472(+)
chr16:56268710-56269310(+)
chr16:56269390-56269990(+)
chr16:56271299-56271899(+)
chr16:56271947-56272547(+)
chr16:56274910-56275510(+)
chr16:56275415-56276015(+)
chr16:56276539-56277139(+)
chr16:56277700-56278300(+)
chr16:56279031-56279631(+)
chr16:56279859-56280459(+)
chr16:56280275-56280875(+)
chr16:56281280-56281880(+)
chr16:56282350-56282950(+)
chr16:56286637-56287237(+)
chr16:56289704-56290304(+)
chr16:56291093-56291693(+)
chr16:56291717-56292317(+)
chr16:56292533-56293133(+)
chr16:56293105-56293705(+)
chr16:56294067-56294667(+)
chr16:56295964-56296564(+)
chr16:56296399-56296999(+)
chr16:56297478-56298078(+)
chr16:56298001-56298601(+)
chr16:56298838-56299438(+)
chr16:56299830-56300430(+)
chr16:56300495-56301095(+)
chr16:56300930-56301530(+)
chr16:56301846-56302446(+)
chr16:56302630-56303230(+)
chr16:56303506-56304106(+)
chr16:56304080-56304680(+)
chr16:56305675-56306275(+)
chr16:56307415-56308015(+)
chr16:56308869-56309469(+)
chr16:56310905-56311505(+)
chr16:56311358-56311958(+)
chr16:56312300-56312900(+)
chr16:56312961-56313561(+)
chr16:56315031-56315631(+)
chr16:56315770-56316370(+)
chr16:56316264-56316864(+)
chr16:56316810-56317410(+)
chr16:56317320-56317920(+)
chr16:56318339-56318939(+)
chr16:56320155-56320755(+)
chr16:56320610-56321210(+)
chr16:56322502-56323102(+)
chr16:56323216-56323816(+)
chr16:56323678-56324278(+)
chr16:56324950-56325550(+)
chr16:56326555-56327155(+)
chr16:56328425-56329025(+)
chr16:56329190-56329790(+)
chr16:56329878-56330478(+)
chr16:56330870-56331470(+)
chr16:56331940-56332540(+)
chr16:56333020-56333620(+)
chr16:56333625-56334225(+)
chr16:56334055-56334655(+)
chr16:56334800-56335400(+)
chr16:56335244-56335844(+)
chr16:56336350-56336950(+)
chr16:56337190-56337790(+)
chr16:56337690-56338290(+)
chr16:56339475-56340075(+)
chr16:56339925-56340525(+)
chr16:56340743-56341343(+)
chr16:56342115-56342715(+)
chr16:56342898-56343498(+)
chr16:56344221-56344821(+)
chr16:56345009-56345609(+)
chr16:56345686-56346286(+)
chr16:56346810-56347410(+)
chr16:56348143-56348743(+)
chr16:56350290-56350890(+)
chr16:56351562-56352162(+)
chr16:56352124-56352724(+)
chr16:56353395-56353995(+)
chr16:56354848-56355448(+)
chr16:56356005-56356605(+)
chr16:56357586-56358186(+)
chr16:56358148-56358748(+)
chr16:56358614-56359214(+)
chr16:56359287-56359887(+)
chr16:56359979-56360579(+)
chr16:56360954-56361554(+)
chr16:56361641-56362241(+)
chr16:56362180-56362780(+)
chr16:56363035-56363635(+)
chr16:56363827-56364427(+)
chr16:56364430-56365030(+)
chr16:56365351-56365951(+)
chr16:56365812-56366412(+)
chr16:56366479-56367079(+)
chr16:56367586-56368186(+)
chr16:56368560-56369160(+)
chr16:56369243-56369843(+)
chr16:56370107-56370707(+)
chr16:56370630-56371230(+)
chr16:56371048-56371648(+)
chr16:56371570-56372170(+)
chr16:56372625-56373225(+)
chr16:56374315-56374915(+)
chr16:56375126-56375726(+)
chr16:56375879-56376479(+)
chr16:56377961-56378561(+)
chr16:56378792-56379392(+)
chr16:56379367-56379967(+)
chr16:56381350-56381950(+)
chr16:56381960-56382560(+)
chr16:56382561-56383161(+)
chr16:56383037-56383637(+)
chr16:56383492-56384092(+)
chr16:56384040-56384640(+)
chr16:56384883-56385483(+)
chr16:56385424-56386024(+)
chr16:56386121-56386721(+)
chr16:56386594-56387194(+)
chr16:56387018-56387618(+)
chr16:56387598-56388198(+)
chr16:56388653-56389253(+)
chr16:56389074-56389674(+)
chr16:56389776-56390376(+)
chr16:56390333-56390933(+)
chr16:56391033-56391633(+)
chr16:56391564-56392164(+)
chr16:56391988-56392588(+)
chr16:56392689-56393289(+)
chr16:56393230-56393830(+)
chr16:56393808-56394408(+)
chr16:56394477-56395077(+)
chr16:56395869-56396469(+)
chr16:56396530-56397130(+)
chr16:56397170-56397770(+)
chr16:56397640-56398240(+)
chr16:56400680-56401280(+)
chr16:56401600-56402200(+)
chr16:56403060-56403660(+)
chr16:56403986-56404586(+)
chr16:56404664-56405264(+)
chr16:56405141-56405741(+)
chr16:56406008-56406608(+)
chr16:56406825-56407425(+)
chr16:56407340-56407940(+)
chr16:56408610-56409210(+)
chr16:56410420-56411020(+)
chr16:56412598-56413198(+)
chr16:56416234-56416834(+)
chr16:56416806-56417406(+)
chr16:56420050-56420650(+)
chr16:56421210-56421810(+)
chr16:56422031-56422631(+)
chr16:56423345-56423945(+)
chr16:56429630-56430230(+)
chr16:56432770-56433370(+)
chr16:56433310-56433910(+)
chr16:56434273-56434873(+)
chr16:56435288-56435888(+)
chr16:56439679-56440279(+)
chr16:56440090-56440690(+)
chr16:56442528-56443128(+)
chr16:56442978-56443578(+)
chr16:56444970-56445570(+)
chr16:56446359-56446959(+)
chr16:56447530-56448130(+)
chr16:56448168-56448768(+)
chr16:56448925-56449525(+)
chr16:56449664-56450264(+)
chr16:56450860-56451460(+)
chr16:56453084-56453684(+)
chr16:56453865-56454465(+)
chr16:56454520-56455120(+)
chr16:56455110-56455710(+)
chr16:56455694-56456294(+)
chr16:56456154-56456754(+)
chr16:56456725-56457325(+)
chr16:56457399-56457999(+)
chr16:56458057-56458657(+)
chr16:56458683-56459283(+)
chr16:56459189-56459789(+)
chr16:56459639-56460239(+)
chr16:56460286-56460886(+)
chr16:56461700-56462300(+)
chr16:56463459-56464059(+)
chr16:56464605-56465205(+)
chr16:56469978-56470578(+)
chr16:56471810-56472410(+)
chr16:56473030-56473630(+)
chr16:56473795-56474395(+)
chr16:56477236-56477836(+)
chr16:56481830-56482430(+)
chr16:56482970-56483570(+)
chr16:56484077-56484677(+)
chr16:56484562-56485162(+)
chr16:56485156-56485756(+)
chr16:56485921-56486521(+)
chr16:56487123-56487723(+)
chr16:56487610-56488210(+)
chr16:56491010-56491610(+)
chr16:56493863-56494463(+)
chr16:56496221-56496821(+)
chr16:56499140-56499740(+)
chr16:56503581-56504181(+)
chr16:56504079-56504679(+)
chr16:56508947-56509547(+)
chr16:56509865-56510465(+)
chr16:56510350-56510950(+)
chr16:56510906-56511506(+)
chr16:56511985-56512585(+)
chr16:56512509-56513109(+)
chr16:56513428-56514028(+)
chr16:56514504-56515104(+)
chr16:56514920-56515520(+)
chr16:56515591-56516191(+)
chr16:56516471-56517071(+)
chr16:56516930-56517530(+)
chr16:56521846-56522446(+)
chr16:56525500-56526100(+)
chr16:56526273-56526873(+)
chr16:56526934-56527534(+)
chr16:56527613-56528213(+)
chr16:56532890-56533490(+)
chr16:56538999-56539599(+)
chr16:56540766-56541366(+)
chr16:56544531-56545131(+)
chr16:56547724-56548324(+)
chr16:56548644-56549244(+)
chr16:56549570-56550170(+)
chr16:56550779-56551379(+)
chr16:56551752-56552352(+)
chr16:56552204-56552804(+)
chr16:56553262-56553862(+)
chr16:56553687-56554287(+)
chr16:56554208-56554808(+)
chr16:56555493-56556093(+)
chr16:56557058-56557658(+)
chr16:56559089-56559689(+)
chr16:56559532-56560132(+)
chr16:56564670-56565270(+)
chr16:56566505-56567105(+)
chr16:56568820-56569420(+)
chr16:56571760-56572360(+)
chr16:56572190-56572790(+)
chr16:56573470-56574070(+)
chr16:56573966-56574566(+)
chr16:56575855-56576455(+)
chr16:56579950-56580550(+)
chr16:56581350-56581950(+)
chr16:56581973-56582573(+)
chr16:56582540-56583140(+)
chr16:56583602-56584202(+)
chr16:56584410-56585010(+)
chr16:56585637-56586237(+)
chr16:56591530-56592130(+)
chr16:56592147-56592747(+)
chr16:56592843-56593443(+)
chr16:56594950-56595550(+)
chr16:56595950-56596550(+)
chr16:56596690-56597290(+)
chr16:56597320-56597920(+)
chr16:56600030-56600630(+)
chr16:56600650-56601250(+)
chr16:56603790-56604390(+)
chr16:56605575-56606175(+)
chr16:56608450-56609050(+)
chr16:56610823-56611423(+)
chr16:56611630-56612230(+)
chr16:56614320-56614920(+)
chr16:56614820-56615420(+)
chr16:56615860-56616460(+)
chr16:56617360-56617960(+)
chr16:56618770-56619370(+)
chr16:56620038-56620638(+)
chr16:56620995-56621595(+)
chr16:56623075-56623675(+)
chr16:56623708-56624308(+)
chr16:56624602-56625202(+)
chr16:56625447-56626047(+)
chr16:56628070-56628670(+)
chr16:56631930-56632530(+)
chr16:56633655-56634255(+)
chr16:56634201-56634801(+)
chr16:56635173-56635773(+)
chr16:56635850-56636450(+)
chr16:56637389-56637989(+)
chr16:56638830-56639430(+)
chr16:56639949-56640549(+)
chr16:56640368-56640968(+)
chr16:56641008-56641608(+)
chr16:56641702-56642302(+)
chr16:56642134-56642734(+)
chr16:56642747-56643347(+)
chr16:56643350-56643950(+)
chr16:56644022-56644622(+)
chr16:56644611-56645211(+)
chr16:56645235-56645835(+)
chr16:56646247-56646847(+)
chr16:56647704-56648304(+)
chr16:56648355-56648955(+)
chr16:56649141-56649741(+)
chr16:56650610-56651210(+)
chr16:56651097-56651697(+)
chr16:56654946-56655546(+)
chr16:56655830-56656430(+)
chr16:56658858-56659458(+)
chr16:56659439-56660039(+)
chr16:56660361-56660961(+)
chr16:56661082-56661682(+)
chr16:56662399-56662999(+)
chr16:56662805-56663405(+)
chr16:56663362-56663962(+)
chr16:56663939-56664539(+)
chr16:56665984-56666584(+)
chr16:56666620-56667220(+)
chr16:56667252-56667852(+)
chr16:56668073-56668673(+)
chr16:56668802-56669402(+)
chr16:56669286-56669886(+)
chr16:56670809-56671409(+)
chr16:56671412-56672012(+)
chr16:56672115-56672715(+)
chr16:56673882-56674482(+)
chr16:56674319-56674919(+)
chr16:56674932-56675532(+)
chr16:56676202-56676802(+)
chr16:56677122-56677722(+)
chr16:56679650-56680250(+)
chr16:56681595-56682195(+)
chr16:56682250-56682850(+)
chr16:56683110-56683710(+)
chr16:56683646-56684246(+)
chr16:56685074-56685674(+)
chr16:56685475-56686075(+)
chr16:56686055-56686655(+)
chr16:56687034-56687634(+)
chr16:56687456-56688056(+)
chr16:56688005-56688605(+)
chr16:56688890-56689490(+)
chr16:56691292-56691892(+)
chr16:56691958-56692558(+)
chr16:56692775-56693375(+)
chr16:56693990-56694590(+)
chr16:56695910-56696510(+)
chr16:56696331-56696931(+)
chr16:56696893-56697493(+)
chr16:56697709-56698309(+)
chr16:56698360-56698960(+)
chr16:56698790-56699390(+)
chr16:56699389-56699989(+)
chr16:56701307-56701907(+)
chr16:56701813-56702413(+)
chr16:56702640-56703240(+)
chr16:56703268-56703868(+)
chr16:56703908-56704508(+)
chr16:56705535-56706135(+)
chr16:56706850-56707450(+)
chr16:56707340-56707940(+)
chr16:56707786-56708386(+)
chr16:56708412-56709012(+)
chr16:56709613-56710213(+)
chr16:56710529-56711129(+)
chr16:56711260-56711860(+)
chr16:56713644-56714244(+)
chr16:56714415-56715015(+)
chr16:56715163-56715763(+)
chr16:56715967-56716567(+)
chr16:56716740-56717340(+)
chr16:56717364-56717964(+)
chr16:56718270-56718870(+)
chr16:56719048-56719648(+)
chr16:56722568-56723168(+)
chr16:56723004-56723604(+)
chr16:56724630-56725230(+)
chr16:56725710-56726310(+)
chr16:56726730-56727330(+)
chr16:56727400-56728000(+)
chr16:56727990-56728590(+)
chr16:56728840-56729440(+)
chr16:56729370-56729970(+)
chr16:56730810-56731410(+)
chr16:56732130-56732730(+)
chr16:56733090-56733690(+)
chr16:56733868-56734468(+)
chr16:56734540-56735140(+)
chr16:56735399-56735999(+)
chr16:56735825-56736425(+)
chr16:56736587-56737187(+)
chr16:56738818-56739418(+)
chr16:56742221-56742821(+)
chr16:56742843-56743443(+)
chr16:56743563-56744163(+)
chr16:56743984-56744584(+)
chr16:56745597-56746197(+)
chr16:56748450-56749050(+)
chr16:56748915-56749515(+)
chr16:56749691-56750291(+)
chr16:56750567-56751167(+)
chr16:56753110-56753710(+)
chr16:56758035-56758635(+)
chr16:56760753-56761353(+)
chr16:56762727-56763327(+)
chr16:56763199-56763799(+)
chr16:56763667-56764267(+)
chr16:56764191-56764791(+)
chr16:56765662-56766262(+)
chr16:56766152-56766752(+)
chr16:56766612-56767212(+)
chr16:56767230-56767830(+)
chr16:56768254-56768854(+)
chr16:56769502-56770102(+)
chr16:56770629-56771229(+)
chr16:56771610-56772210(+)
chr16:56772017-56772617(+)
chr16:56775720-56776320(+)
chr16:56776407-56777007(+)
chr16:56776990-56777590(+)
chr16:56777646-56778246(+)
chr16:56778827-56779427(+)
chr16:56779435-56780035(+)
chr16:56779869-56780469(+)
chr16:56780498-56781098(+)
chr16:56781380-56781980(+)
chr16:56782037-56782637(+)
chr16:56782607-56783207(+)
chr16:56783135-56783735(+)
chr16:56783778-56784378(+)
chr16:56784540-56785140(+)
chr16:56787211-56787811(+)
chr16:56788460-56789060(+)
chr16:56792215-56792815(+)
chr16:56792691-56793291(+)
chr16:56797141-56797741(+)
chr16:56798600-56799200(+)
chr16:56800010-56800610(+)
chr16:56800843-56801443(+)
chr16:56802931-56803531(+)
chr16:56803446-56804046(+)
chr16:56805496-56806096(+)
chr16:56806210-56806810(+)
chr16:56807368-56807968(+)
chr16:56809210-56809810(+)
chr16:56810388-56810988(+)
chr16:56811277-56811877(+)
chr16:56811755-56812355(+)
chr16:56812572-56813172(+)
chr16:56813620-56814220(+)
chr16:56814376-56814976(+)
chr16:56815362-56815962(+)
chr16:56817061-56817661(+)
chr16:56818450-56819050(+)
chr16:56820217-56820817(+)
chr16:56820891-56821491(+)
chr16:56821810-56822410(+)
chr16:56822251-56822851(+)
chr16:56823188-56823788(+)
chr16:56824230-56824830(+)
chr16:56826771-56827371(+)
chr16:56827346-56827946(+)
chr16:56828200-56828800(+)
chr16:56828817-56829417(+)
chr16:56834155-56834755(+)
chr16:56834963-56835563(+)
chr16:56835585-56836185(+)
chr16:56835995-56836595(+)
chr16:56840131-56840731(+)
chr16:56841054-56841654(+)
chr16:56841536-56842136(+)
chr16:56842270-56842870(+)
chr16:56842722-56843322(+)
chr16:56843810-56844410(+)
chr16:56844391-56844991(+)
chr16:56845428-56846028(+)
chr16:56845917-56846517(+)
chr16:56846682-56847282(+)
chr16:56847090-56847690(+)
chr16:56847910-56848510(+)
chr16:56848555-56849155(+)
chr16:56849434-56850034(+)
chr16:56850190-56850790(+)
chr16:56850851-56851451(+)
chr16:56851752-56852352(+)
chr16:56853420-56854020(+)
chr16:56856892-56857492(+)
chr16:56858136-56858736(+)
chr16:56858650-56859250(+)
chr16:56859623-56860223(+)
chr16:56861710-56862310(+)
chr16:56862443-56863043(+)
chr16:56863340-56863940(+)
chr16:56864050-56864650(+)
chr16:56864490-56865090(+)
chr16:56867029-56867629(+)
chr16:56869142-56869742(+)
chr16:56870255-56870855(+)
chr16:56872723-56873323(+)
chr16:56873595-56874195(+)
chr16:56875093-56875693(+)
chr16:56880784-56881384(+)
chr16:56881286-56881886(+)
chr16:56881827-56882427(+)
chr16:56882336-56882936(+)
chr16:56882773-56883373(+)
chr16:56883634-56884234(+)
chr16:56884092-56884692(+)
chr16:56884724-56885324(+)
chr16:56885762-56886362(+)
chr16:56889295-56889895(+)
chr16:56889775-56890375(+)
chr16:56890710-56891310(+)
chr16:56892187-56892787(+)
chr16:56893463-56894063(+)
chr16:56894248-56894848(+)
chr16:56895025-56895625(+)
chr16:56895471-56896071(+)
chr16:56895945-56896545(+)
chr16:56896524-56897124(+)
chr16:56896986-56897586(+)
chr16:56898233-56898833(+)
chr16:56898746-56899346(+)
chr16:56900060-56900660(+)
chr16:56900635-56901235(+)
chr16:56901063-56901663(+)
chr16:56901613-56902213(+)
chr16:56902590-56903190(+)
chr16:56903330-56903930(+)
chr16:56903765-56904365(+)
chr16:56905048-56905648(+)
chr16:56906667-56907267(+)
chr16:56907750-56908350(+)
chr16:56908600-56909200(+)
chr16:56909401-56910001(+)
chr16:56909813-56910413(+)
chr16:56910310-56910910(+)
chr16:56911455-56912055(+)
chr16:56913400-56914000(+)
chr16:56915020-56915620(+)
chr16:56916092-56916692(+)
chr16:56917441-56918041(+)
chr16:56917924-56918524(+)
chr16:56918922-56919522(+)
chr16:56919593-56920193(+)
chr16:56920423-56921023(+)
chr16:56922772-56923372(+)
chr16:56925591-56926191(+)
chr16:56926358-56926958(+)
chr16:56928192-56928792(+)
chr16:56930030-56930630(+)
chr16:56931132-56931732(+)
chr16:56932641-56933241(+)
chr16:56933386-56933986(+)
chr16:56933890-56934490(+)
chr16:56935431-56936031(+)
chr16:56936179-56936779(+)
chr16:56937013-56937613(+)
chr16:56938131-56938731(+)
chr16:56941480-56942080(+)
chr16:56942641-56943241(+)
chr16:56943334-56943934(+)
chr16:56944011-56944611(+)
chr16:56944425-56945025(+)
chr16:56945070-56945670(+)
chr16:56945760-56946360(+)
chr16:56946457-56947057(+)
chr16:56947108-56947708(+)
chr16:56949120-56949720(+)
chr16:56949536-56950136(+)
chr16:56950355-56950955(+)
chr16:56950786-56951386(+)
chr16:56951223-56951823(+)
chr16:56951836-56952436(+)
chr16:56952253-56952853(+)
chr16:56953147-56953747(+)
chr16:56953655-56954255(+)
chr16:56954462-56955062(+)
chr16:56955318-56955918(+)
chr16:56956232-56956832(+)
chr16:56957266-56957866(+)
chr16:56958310-56958910(+)
chr16:56960200-56960800(+)
chr16:56961280-56961880(+)
chr16:56963520-56964120(+)
chr16:56964536-56965136(+)
chr16:56965074-56965674(+)
chr16:56965643-56966243(+)
chr16:56966196-56966796(+)
chr16:56966636-56967236(+)
chr16:56967122-56967722(+)
chr16:56967990-56968590(+)
chr16:56968715-56969315(+)
chr16:56969127-56969727(+)
chr16:56970253-56970853(+)
chr16:56970757-56971357(+)
chr16:56971790-56972390(+)
chr16:56972557-56973157(+)
chr16:56973616-56974216(+)
chr16:56974951-56975551(+)
chr16:56975705-56976305(+)
chr16:56976895-56977495(+)
chr16:56977535-56978135(+)
chr16:56978884-56979484(+)
chr16:56979570-56980170(+)
chr16:56980697-56981297(+)
chr16:56983019-56983619(+)
chr16:56983974-56984574(+)
chr16:56984450-56985050(+)
chr16:56985097-56985697(+)
chr16:56986770-56987370(+)
chr16:56988040-56988640(+)
chr16:56989780-56990380(+)
chr16:56990524-56991124(+)
chr16:56991290-56991890(+)
chr16:56994712-56995312(+)
chr16:56995183-56995783(+)
chr16:56995654-56996254(+)
chr16:56998418-56999018(+)
chr16:56999273-56999873(+)
chr16:56999905-57000505(+)
chr16:57001489-57002089(+)
chr16:57004155-57004755(+)
chr16:57004655-57005255(+)
chr16:57005157-57005757(+)
chr16:57006272-57006872(+)
chr16:57007246-57007846(+)
chr16:57007675-57008275(+)
chr16:57008630-57009230(+)
chr16:57009495-57010095(+)
chr16:57011050-57011650(+)
chr16:57011737-57012337(+)
chr16:57013650-57014250(+)
chr16:57014942-57015542(+)
chr16:57017222-57017822(+)
chr16:57017720-57018320(+)
chr16:57018450-57019050(+)
chr16:57019355-57019955(+)
chr16:57020120-57020720(+)
chr16:57022138-57022738(+)
chr16:57022695-57023295(+)
chr16:57023176-57023776(+)
chr16:57023920-57024520(+)
chr16:57024683-57025283(+)
chr16:57025518-57026118(+)
chr16:57027053-57027653(+)
chr16:57032715-57033315(+)
chr16:57033234-57033834(+)
chr16:57033770-57034370(+)
chr16:57034364-57034964(+)
chr16:57034889-57035489(+)
chr16:57037275-57037875(+)
chr16:57037751-57038351(+)
chr16:57038215-57038815(+)
chr16:57038730-57039330(+)
chr16:57039450-57040050(+)
chr16:57040858-57041458(+)
chr16:57043470-57044070(+)
chr16:57044700-57045300(+)
chr16:57045233-57045833(+)
chr16:57046186-57046786(+)
chr16:57047074-57047674(+)
chr16:57047783-57048383(+)
chr16:57048421-57049021(+)
chr16:57050038-57050638(+)
chr16:57051146-57051746(+)
chr16:57051560-57052160(+)
chr16:57053550-57054150(+)
chr16:57054360-57054960(+)
chr16:57056715-57057315(+)
chr16:57057445-57058045(+)
chr16:57058734-57059334(+)
chr16:57059936-57060536(+)
chr16:57060870-57061470(+)
chr16:57061290-57061890(+)
chr16:57061926-57062526(+)
chr16:57062360-57062960(+)
chr16:57062976-57063576(+)
chr16:57065041-57065641(+)
chr16:57066846-57067446(+)
chr16:57070837-57071437(+)
chr16:57071972-57072572(+)
chr16:57072923-57073523(+)
chr16:57073343-57073943(+)
chr16:57074266-57074866(+)
chr16:57075107-57075707(+)
chr16:57075842-57076442(+)
chr16:57076523-57077123(+)
chr16:57077065-57077665(+)
chr16:57078155-57078755(+)
chr16:57078924-57079524(+)
chr16:57079571-57080171(+)
chr16:57080468-57081068(+)
chr16:57081606-57082206(+)
chr16:57082017-57082617(+)
chr16:57083510-57084110(+)
chr16:57083989-57084589(+)
chr16:57085630-57086230(+)
chr16:57086370-57086970(+)
chr16:57088090-57088690(+)
chr16:57088924-57089524(+)
chr16:57089458-57090058(+)
chr16:57092352-57092952(+)
chr16:57093088-57093688(+)
chr16:57094100-57094700(+)
chr16:57095006-57095606(+)
chr16:57096183-57096783(+)
chr16:57096615-57097215(+)
chr16:57098918-57099518(+)
chr16:57099396-57099996(+)
chr16:57100391-57100991(+)
chr16:57101106-57101706(+)
chr16:57102622-57103222(+)
chr16:57103620-57104220(+)
chr16:57104297-57104897(+)
chr16:57105971-57106571(+)
chr16:57106489-57107089(+)
chr16:57107540-57108140(+)
chr16:57108390-57108990(+)
chr16:57109294-57109894(+)
chr16:57109993-57110593(+)
chr16:57111329-57111929(+)
chr16:57112823-57113423(+)
chr16:57113250-57113850(+)
chr16:57114624-57115224(+)
chr16:57115268-57115868(+)
chr16:57116335-57116935(+)
chr16:57117303-57117903(+)
chr16:57118047-57118647(+)
chr16:57118705-57119305(+)
chr16:57120810-57121410(+)
chr16:57121690-57122290(+)
chr16:57123091-57123691(+)
chr16:57124229-57124829(+)
chr16:57125286-57125886(+)
chr16:57126086-57126686(+)
chr16:57126696-57127296(+)
chr16:57127731-57128331(+)
chr16:57128778-57129378(+)
chr16:57129870-57130470(+)
chr16:57131829-57132429(+)
chr16:57133825-57134425(+)
chr16:57136027-57136627(+)
chr16:57136670-57137270(+)
chr16:57137296-57137896(+)
chr16:57138552-57139152(+)
chr16:57139250-57139850(+)
chr16:57139922-57140522(+)
chr16:57140570-57141170(+)
chr16:57141156-57141756(+)
chr16:57142300-57142900(+)
chr16:57143482-57144082(+)
chr16:57144441-57145041(+)
chr16:57146168-57146768(+)
chr16:57146882-57147482(+)
chr16:57147323-57147923(+)
chr16:57148121-57148721(+)
chr16:57149253-57149853(+)
chr16:57149655-57150255(+)
chr16:57150414-57151014(+)
chr16:57151185-57151785(+)
chr16:57152599-57153199(+)
chr16:57157051-57157651(+)
chr16:57157971-57158571(+)
chr16:57158653-57159253(+)
chr16:57160215-57160815(+)
chr16:57161219-57161819(+)
chr16:57162635-57163235(+)
chr16:57164110-57164710(+)
chr16:57164564-57165164(+)
chr16:57165207-57165807(+)
chr16:57166252-57166852(+)
chr16:57166849-57167449(+)
chr16:57167355-57167955(+)
chr16:57167781-57168381(+)
chr16:57168304-57168904(+)
chr16:57168771-57169371(+)
chr16:57170018-57170618(+)
chr16:57171612-57172212(+)
chr16:57172155-57172755(+)
chr16:57173709-57174309(+)
chr16:57174120-57174720(+)
chr16:57174871-57175471(+)
chr16:57175708-57176308(+)
chr16:57176339-57176939(+)
chr16:57176934-57177534(+)
chr16:57177401-57178001(+)
chr16:57177913-57178513(+)
chr16:57178840-57179440(+)
chr16:57179459-57180059(+)
chr16:57179875-57180475(+)
chr16:57180446-57181046(+)
chr16:57181470-57182070(+)
chr16:57182191-57182791(+)
chr16:57182920-57183520(+)
chr16:57183496-57184096(+)
chr16:57183981-57184581(+)
chr16:57184524-57185124(+)
chr16:57185197-57185797(+)
chr16:57185940-57186540(+)
chr16:57186466-57187066(+)
chr16:57187475-57188075(+)
chr16:57188130-57188730(+)
chr16:57189265-57189865(+)
chr16:57190127-57190727(+)
chr16:57190740-57191340(+)
chr16:57191650-57192250(+)
chr16:57192130-57192730(+)
chr16:57193228-57193828(+)
chr16:57196350-57196950(+)
chr16:57196755-57197355(+)
chr16:57197614-57198214(+)
chr16:57199270-57199870(+)
chr16:57199755-57200355(+)
chr16:57200704-57201304(+)
chr16:57201751-57202351(+)
chr16:57203140-57203740(+)
chr16:57203555-57204155(+)
chr16:57206690-57207290(+)
chr16:57209730-57210330(+)
chr16:57210215-57210815(+)
chr16:57212002-57212602(+)
chr16:57212733-57213333(+)
chr16:57213324-57213924(+)
chr16:57213915-57214515(+)
chr16:57214548-57215148(+)
chr16:57216710-57217310(+)
chr16:57217395-57217995(+)
chr16:57218172-57218772(+)
chr16:57218717-57219317(+)
chr16:57219170-57219770(+)
chr16:57219803-57220403(+)
chr16:57220348-57220948(+)
chr16:57220860-57221460(+)
chr16:57221373-57221973(+)
chr16:57221805-57222405(+)
chr16:57223889-57224489(+)
chr16:57224380-57224980(+)
chr16:57224952-57225552(+)
chr16:57225430-57226030(+)
chr16:57226004-57226604(+)
chr16:57226906-57227506(+)
chr16:57227495-57228095(+)
chr16:57228426-57229026(+)
chr16:57230051-57230651(+)
chr16:57230765-57231365(+)
chr16:57232353-57232953(+)
chr16:57233375-57233975(+)
chr16:57235615-57236215(+)
chr16:57236315-57236915(+)
chr16:57237329-57237929(+)
chr16:57238476-57239076(+)
chr16:57247280-57247880(+)
chr16:57247728-57248328(+)
chr16:57250656-57251256(+)
chr16:57251878-57252478(+)
chr16:57256485-57257085(+)
chr16:57258090-57258690(+)
chr16:57258736-57259336(+)
chr16:57260432-57261032(+)
chr16:57260942-57261542(+)
chr16:57261428-57262028(+)
chr16:57262831-57263431(+)
chr16:57264330-57264930(+)
chr16:57265134-57265734(+)
chr16:57265712-57266312(+)
chr16:57266300-57266900(+)
chr16:57268470-57269070(+)
chr16:57268942-57269542(+)
chr16:57269544-57270144(+)
chr16:57270270-57270870(+)
chr16:57272530-57273130(+)
chr16:57272934-57273534(+)
chr16:57274661-57275261(+)
chr16:57275570-57276170(+)
chr16:57276560-57277160(+)
chr16:57278120-57278720(+)
chr16:57278669-57279269(+)
chr16:57279373-57279973(+)
chr16:57281535-57282135(+)
chr16:57286142-57286742(+)
chr16:57287168-57287768(+)
chr16:57287725-57288325(+)
chr16:57289431-57290031(+)
chr16:57289900-57290500(+)
chr16:57290707-57291307(+)
chr16:57291359-57291959(+)
chr16:57292103-57292703(+)
chr16:57292621-57293221(+)
chr16:57294180-57294780(+)
chr16:57296953-57297553(+)
chr16:57297487-57298087(+)
chr16:57298005-57298605(+)
chr16:57298863-57299463(+)
chr16:57299864-57300464(+)
chr16:57300386-57300986(+)
chr16:57301130-57301730(+)
chr16:57302633-57303233(+)
chr16:57303196-57303796(+)
chr16:57304295-57304895(+)
chr16:57305489-57306089(+)
chr16:57307238-57307838(+)
chr16:57309738-57310338(+)
chr16:57310386-57310986(+)
chr16:57310850-57311450(+)
chr16:57311369-57311969(+)
chr16:57313860-57314460(+)
chr16:57315692-57316292(+)
chr16:57316339-57316939(+)
chr16:57317112-57317712(+)
chr16:57317523-57318123(+)
chr16:57318248-57318848(+)
chr16:57318772-57319372(+)
chr16:57320870-57321470(+)
chr16:57321310-57321910(+)
chr16:57323312-57323912(+)
chr16:57324019-57324619(+)
chr16:57325630-57326230(+)
chr16:57326414-57327014(+)
chr16:57329175-57329775(+)
chr16:57329672-57330272(+)
chr16:57330835-57331435(+)
chr16:57331623-57332223(+)
chr16:57332058-57332658(+)
chr16:57332650-57333250(+)
chr16:57333208-57333808(+)
chr16:57333613-57334213(+)
chr16:57334245-57334845(+)
chr16:57334945-57335545(+)
chr16:57336447-57337047(+)
chr16:57337290-57337890(+)
chr16:57337966-57338566(+)
chr16:57338390-57338990(+)
chr16:57338999-57339599(+)
chr16:57340723-57341323(+)
chr16:57341938-57342538(+)
chr16:57345070-57345670(+)
chr16:57348169-57348769(+)
chr16:57349213-57349813(+)
chr16:57349670-57350270(+)
chr16:57350446-57351046(+)
chr16:57350968-57351568(+)
chr16:57352074-57352674(+)
chr16:57353530-57354130(+)
chr16:57355639-57356239(+)
chr16:57358508-57359108(+)
chr16:57359211-57359811(+)
chr16:57369221-57369821(+)
chr16:57372810-57373410(+)
chr16:57373380-57373980(+)
chr16:57373795-57374395(+)
chr16:57374826-57375426(+)
chr16:57375518-57376118(+)
chr16:57376997-57377597(+)
chr16:57378800-57379400(+)
chr16:57379658-57380258(+)
chr16:57381840-57382440(+)
chr16:57383039-57383639(+)
chr16:57384090-57384690(+)
chr16:57386360-57386960(+)
chr16:57388105-57388705(+)
chr16:57388808-57389408(+)
chr16:57391436-57392036(+)
chr16:57392327-57392927(+)
chr16:57394172-57394772(+)
chr16:57395206-57395806(+)
chr16:57395710-57396310(+)
chr16:57396130-57396730(+)
chr16:57396950-57397550(+)
chr16:57397428-57398028(+)
chr16:57399235-57399835(+)
chr16:57400327-57400927(+)
chr16:57401148-57401748(+)
chr16:57401710-57402310(+)
chr16:57404922-57405522(+)
chr16:57405336-57405936(+)
chr16:57406035-57406635(+)
chr16:57406542-57407142(+)
chr16:57407296-57407896(+)
chr16:57408013-57408613(+)
chr16:57409102-57409702(+)
chr16:57409870-57410470(+)
chr16:57410286-57410886(+)
chr16:57411187-57411787(+)
chr16:57411742-57412342(+)
chr16:57413392-57413992(+)
chr16:57414439-57415039(+)
chr16:57414880-57415480(+)
chr16:57415495-57416095(+)
chr16:57416034-57416634(+)
chr16:57416515-57417115(+)
chr16:57417245-57417845(+)
chr16:57417656-57418256(+)
chr16:57418209-57418809(+)
chr16:57419115-57419715(+)
chr16:57419950-57420550(+)
chr16:57420381-57420981(+)
chr16:57422134-57422734(+)
chr16:57424714-57425314(+)
chr16:57426500-57427100(+)
chr16:57428232-57428832(+)
chr16:57428655-57429255(+)
chr16:57433975-57434575(+)
chr16:57434580-57435180(+)
chr16:57435946-57436546(+)
chr16:57437775-57438375(+)
chr16:57439017-57439617(+)
chr16:57440582-57441182(+)
chr16:57442874-57443474(+)
chr16:57443870-57444470(+)
chr16:57444733-57445333(+)
chr16:57445188-57445788(+)
chr16:57447100-57447700(+)
chr16:57449310-57449910(+)
chr16:57449744-57450344(+)
chr16:57450372-57450972(+)
chr16:57450849-57451449(+)
chr16:57451716-57452316(+)
chr16:57452643-57453243(+)
chr16:57453289-57453889(+)
chr16:57454955-57455555(+)
chr16:57456124-57456724(+)
chr16:57456910-57457510(+)
chr16:57458430-57459030(+)
chr16:57459070-57459670(+)
chr16:57460195-57460795(+)
chr16:57461120-57461720(+)
chr16:57461624-57462224(+)
chr16:57463070-57463670(+)
chr16:57466312-57466912(+)
chr16:57467784-57468384(+)
chr16:57469118-57469718(+)
chr16:57473813-57474413(+)
chr16:57474370-57474970(+)
chr16:57478532-57479132(+)
chr16:57479890-57480490(+)
chr16:57480490-57481090(+)
chr16:57481040-57481640(+)
chr16:57481449-57482049(+)
chr16:57481893-57482493(+)
chr16:57482835-57483435(+)
chr16:57491290-57491890(+)
chr16:57496237-57496837(+)
chr16:57496740-57497340(+)
chr16:57498250-57498850(+)
chr16:57503729-57504329(+)
chr16:57504499-57505099(+)
chr16:57505019-57505619(+)
chr16:57505818-57506418(+)
chr16:57506464-57507064(+)
chr16:57507292-57507892(+)
chr16:57508510-57509110(+)
chr16:57509084-57509684(+)
chr16:57509617-57510217(+)
chr16:57510298-57510898(+)
chr16:57511206-57511806(+)
chr16:57511717-57512317(+)
chr16:57512435-57513035(+)
chr16:57512840-57513440(+)
chr16:57513500-57514100(+)
chr16:57514052-57514652(+)
chr16:57514846-57515446(+)
chr16:57516669-57517269(+)
chr16:57517836-57518436(+)
chr16:57518468-57519068(+)
chr16:57518956-57519556(+)
chr16:57520080-57520680(+)
chr16:57521051-57521651(+)
chr16:57523074-57523674(+)
chr16:57527595-57528195(+)
chr16:57528295-57528895(+)
chr16:57530839-57531439(+)
chr16:57531762-57532362(+)
chr16:57533581-57534181(+)
chr16:57534380-57534980(+)
chr16:57535313-57535913(+)
chr16:57536190-57536790(+)
chr16:57536715-57537315(+)
chr16:57537230-57537830(+)
chr16:57537786-57538386(+)
chr16:57538971-57539571(+)
chr16:57540540-57541140(+)
chr16:57541061-57541661(+)
chr16:57541540-57542140(+)
chr16:57542450-57543050(+)
chr16:57543229-57543829(+)
chr16:57543809-57544409(+)
chr16:57544316-57544916(+)
chr16:57546390-57546990(+)
chr16:57547143-57547743(+)
chr16:57548677-57549277(+)
chr16:57549662-57550262(+)
chr16:57550159-57550759(+)
chr16:57550763-57551363(+)
chr16:57551369-57551969(+)
chr16:57552239-57552839(+)
chr16:57552712-57553312(+)
chr16:57553550-57554150(+)
chr16:57555307-57555907(+)
chr16:57556852-57557452(+)
chr16:57557884-57558484(+)
chr16:57558592-57559192(+)
chr16:57559519-57560119(+)
chr16:57560177-57560777(+)
chr16:57560843-57561443(+)
chr16:57561374-57561974(+)
chr16:57562237-57562837(+)
chr16:57562965-57563565(+)
chr16:57563387-57563987(+)
chr16:57563802-57564402(+)
chr16:57564346-57564946(+)
chr16:57565039-57565639(+)
chr16:57565590-57566190(+)
chr16:57566361-57566961(+)
chr16:57567111-57567711(+)
chr16:57567775-57568375(+)
chr16:57568941-57569541(+)
chr16:57569799-57570399(+)
chr16:57570664-57571264(+)
chr16:57571339-57571939(+)
chr16:57571768-57572368(+)
chr16:57572185-57572785(+)
chr16:57572851-57573451(+)
chr16:57574170-57574770(+)
chr16:57575257-57575857(+)
chr16:57576280-57576880(+)
chr16:57577335-57577935(+)
chr16:57578038-57578638(+)
chr16:57584275-57584875(+)
chr16:57590965-57591565(+)
chr16:57592335-57592935(+)
chr16:57593097-57593697(+)
chr16:57593885-57594485(+)
chr16:57597012-57597612(+)
chr16:57598624-57599224(+)
chr16:57599121-57599721(+)
chr16:57600202-57600802(+)
chr16:57600710-57601310(+)
chr16:57601147-57601747(+)
chr16:57604099-57604699(+)
chr16:57604949-57605549(+)
chr16:57607975-57608575(+)
chr16:57608458-57609058(+)
chr16:57610179-57610779(+)
chr16:57611044-57611644(+)
chr16:57611586-57612186(+)
chr16:57612297-57612897(+)
chr16:57612808-57613408(+)
chr16:57615534-57616134(+)
chr16:57619130-57619730(+)
chr16:57623210-57623810(+)
chr16:57624431-57625031(+)
chr16:57625126-57625726(+)
chr16:57626422-57627022(+)
chr16:57626953-57627553(+)
chr16:57628470-57629070(+)
chr16:57634180-57634780(+)
chr16:57635051-57635651(+)
chr16:57635743-57636343(+)
chr16:57636530-57637130(+)
chr16:57637233-57637833(+)
chr16:57638450-57639050(+)
chr16:57638906-57639506(+)
chr16:57640299-57640899(+)
chr16:57640790-57641390(+)
chr16:57642438-57643038(+)
chr16:57643437-57644037(+)
chr16:57643883-57644483(+)
chr16:57644453-57645053(+)
chr16:57644985-57645585(+)
chr16:57645530-57646130(+)
chr16:57646308-57646908(+)
chr16:57647120-57647720(+)
chr16:57648393-57648993(+)
chr16:57649032-57649632(+)
chr16:57649570-57650170(+)
chr16:57650110-57650710(+)
chr16:57650716-57651316(+)
chr16:57651370-57651970(+)
chr16:57652163-57652763(+)
chr16:57653421-57654021(+)
chr16:57654241-57654841(+)
chr16:57655583-57656183(+)
chr16:57656399-57656999(+)
chr16:57657216-57657816(+)
chr16:57658054-57658654(+)
chr16:57658567-57659167(+)
chr16:57660197-57660797(+)
chr16:57660803-57661403(+)
chr16:57661278-57661878(+)
chr16:57662089-57662689(+)
chr16:57662855-57663455(+)
chr16:57663343-57663943(+)
chr16:57664217-57664817(+)
chr16:57665257-57665857(+)
chr16:57666379-57666979(+)
chr16:57666780-57667380(+)
chr16:57668019-57668619(+)
chr16:57669270-57669870(+)
chr16:57670747-57671347(+)
chr16:57671239-57671839(+)
chr16:57672039-57672639(+)
chr16:57672986-57673586(+)
chr16:57673774-57674374(+)
chr16:57674463-57675063(+)
chr16:57674873-57675473(+)
chr16:57675410-57676010(+)
chr16:57676006-57676606(+)
chr16:57676554-57677154(+)
chr16:57677210-57677810(+)
chr16:57677769-57678369(+)
chr16:57678934-57679534(+)
chr16:57679793-57680393(+)
chr16:57680241-57680841(+)
chr16:57680874-57681474(+)
chr16:57681416-57682016(+)
chr16:57681956-57682556(+)
chr16:57682407-57683007(+)
chr16:57682829-57683429(+)
chr16:57683897-57684497(+)
chr16:57685144-57685744(+)
chr16:57685706-57686306(+)
chr16:57686496-57687096(+)
chr16:57687259-57687859(+)
chr16:57687761-57688361(+)
chr16:57688827-57689427(+)
chr16:57690097-57690697(+)
chr16:57691058-57691658(+)
chr16:57691610-57692210(+)
chr16:57692549-57693149(+)
chr16:57693163-57693763(+)
chr16:57694350-57694950(+)
chr16:57694943-57695543(+)
chr16:57695413-57696013(+)
chr16:57696267-57696867(+)
chr16:57697029-57697629(+)
chr16:57697628-57698228(+)
chr16:57698107-57698707(+)
chr16:57698680-57699280(+)
chr16:57699593-57700193(+)
chr16:57700145-57700745(+)
chr16:57700762-57701362(+)
chr16:57701213-57701813(+)
chr16:57701795-57702395(+)
chr16:57702530-57703130(+)
chr16:57703154-57703754(+)
chr16:57703640-57704240(+)
chr16:57704041-57704641(+)
chr16:57704650-57705250(+)
chr16:57705196-57705796(+)
chr16:57709453-57710053(+)
chr16:57709929-57710529(+)
chr16:57710497-57711097(+)
chr16:57711449-57712049(+)
chr16:57712937-57713537(+)
chr16:57713608-57714208(+)
chr16:57714633-57715233(+)
chr16:57716026-57716626(+)
chr16:57716609-57717209(+)
chr16:57717860-57718460(+)
chr16:57719449-57720049(+)
chr16:57720413-57721013(+)
chr16:57721286-57721886(+)
chr16:57722450-57723050(+)
chr16:57722978-57723578(+)
chr16:57723605-57724205(+)
chr16:57724713-57725313(+)
chr16:57728011-57728611(+)
chr16:57728428-57729028(+)
chr16:57729400-57730000(+)
chr16:57730188-57730788(+)
chr16:57731458-57732058(+)
chr16:57733360-57733960(+)
chr16:57734727-57735327(+)
chr16:57735194-57735794(+)
chr16:57735777-57736377(+)
chr16:57737939-57738539(+)
chr16:57738531-57739131(+)
chr16:57739015-57739615(+)
chr16:57741950-57742550(+)
chr16:57743486-57744086(+)
chr16:57744642-57745242(+)
chr16:57745410-57746010(+)
chr16:57745860-57746460(+)
chr16:57746453-57747053(+)
chr16:57747390-57747990(+)
chr16:57754053-57754653(+)
chr16:57755457-57756057(+)
chr16:57756533-57757133(+)
chr16:57756984-57757584(+)
chr16:57758278-57758878(+)
chr16:57759203-57759803(+)
chr16:57759789-57760389(+)
chr16:57761377-57761977(+)
chr16:57765150-57765750(+)
chr16:57765824-57766424(+)
chr16:57767015-57767615(+)
chr16:57767973-57768573(+)
chr16:57768569-57769169(+)
chr16:57769119-57769719(+)
chr16:57769828-57770428(+)
chr16:57770418-57771018(+)
chr16:57770996-57771596(+)
chr16:57771495-57772095(+)
chr16:57772720-57773320(+)
chr16:57773269-57773869(+)
chr16:57773843-57774443(+)
chr16:57774355-57774955(+)
chr16:57775190-57775790(+)
chr16:57775599-57776199(+)
chr16:57776395-57776995(+)
chr16:57777254-57777854(+)
chr16:57777851-57778451(+)
chr16:57778956-57779556(+)
chr16:57779574-57780174(+)
chr16:57780182-57780782(+)
chr16:57781175-57781775(+)
chr16:57782690-57783290(+)
chr16:57783421-57784021(+)
chr16:57784610-57785210(+)
chr16:57786427-57787027(+)
chr16:57787375-57787975(+)
chr16:57788114-57788714(+)
chr16:57788731-57789331(+)
chr16:57789433-57790033(+)
chr16:57790055-57790655(+)
chr16:57790994-57791594(+)
chr16:57791543-57792143(+)
chr16:57791987-57792587(+)
chr16:57793169-57793769(+)
chr16:57793917-57794517(+)
chr16:57794513-57795113(+)
chr16:57795062-57795662(+)
chr16:57795530-57796130(+)
chr16:57796110-57796710(+)
chr16:57796968-57797568(+)
chr16:57798055-57798655(+)
chr16:57798571-57799171(+)
chr16:57799227-57799827(+)
chr16:57799963-57800563(+)
chr16:57800537-57801137(+)
chr16:57802234-57802834(+)
chr16:57803511-57804111(+)
chr16:57804235-57804835(+)
chr16:57804947-57805547(+)
chr16:57805435-57806035(+)
chr16:57806724-57807324(+)
chr16:57807580-57808180(+)
chr16:57808685-57809285(+)
chr16:57809425-57810025(+)
chr16:57810075-57810675(+)
chr16:57811500-57812100(+)
chr16:57813024-57813624(+)
chr16:57813815-57814415(+)
chr16:57815168-57815768(+)
chr16:57815818-57816418(+)
chr16:57816548-57817148(+)
chr16:57820135-57820735(+)
chr16:57820706-57821306(+)
chr16:57821313-57821913(+)
chr16:57821971-57822571(+)
chr16:57822391-57822991(+)
chr16:57822814-57823414(+)
chr16:57824390-57824990(+)
chr16:57825091-57825691(+)
chr16:57829185-57829785(+)
chr16:57830659-57831259(+)
chr16:57831579-57832179(+)
chr16:57832247-57832847(+)
chr16:57832877-57833477(+)
chr16:57833521-57834121(+)
chr16:57834284-57834884(+)
chr16:57835100-57835700(+)
chr16:57835603-57836203(+)
chr16:57836132-57836732(+)
chr16:57836533-57837133(+)
chr16:57837162-57837762(+)
chr16:57838103-57838703(+)
chr16:57838977-57839577(+)
chr16:57839594-57840194(+)
chr16:57840357-57840957(+)
chr16:57840985-57841585(+)
chr16:57841451-57842051(+)
chr16:57841880-57842480(+)
chr16:57842521-57843121(+)
chr16:57843515-57844115(+)
chr16:57844058-57844658(+)
chr16:57844797-57845397(+)
chr16:57846268-57846868(+)
chr16:57848889-57849489(+)
chr16:57849625-57850225(+)
chr16:57850119-57850719(+)
chr16:57851510-57852110(+)
chr16:57852414-57853014(+)
chr16:57855117-57855717(+)
chr16:57856597-57857197(+)
chr16:57857080-57857680(+)
chr16:57857708-57858308(+)
chr16:57858218-57858818(+)
chr16:57858727-57859327(+)
chr16:57859843-57860443(+)
chr16:57860443-57861043(+)
chr16:57860917-57861517(+)
chr16:57862320-57862920(+)
chr16:57863418-57864018(+)
chr16:57864640-57865240(+)
chr16:57867173-57867773(+)
chr16:57868702-57869302(+)
chr16:57869239-57869839(+)
chr16:57870050-57870650(+)
chr16:57870800-57871400(+)
chr16:57871321-57871921(+)
chr16:57871904-57872504(+)
chr16:57874646-57875246(+)
chr16:57875410-57876010(+)
chr16:57875971-57876571(+)
chr16:57878403-57879003(+)
chr16:57880095-57880695(+)
chr16:57880718-57881318(+)
chr16:57885971-57886571(+)
chr16:57888335-57888935(+)
chr16:57890430-57891030(+)
chr16:57891805-57892405(+)
chr16:57893172-57893772(+)
chr16:57895199-57895799(+)
chr16:57896569-57897169(+)
chr16:57897317-57897917(+)
chr16:57898290-57898890(+)
chr16:57899823-57900423(+)
chr16:57900384-57900984(+)
chr16:57900942-57901542(+)
chr16:57903020-57903620(+)
chr16:57904524-57905124(+)
chr16:57905286-57905886(+)
chr16:57905752-57906352(+)
chr16:57907017-57907617(+)
chr16:57909222-57909822(+)
chr16:57912420-57913020(+)
chr16:57913010-57913610(+)
chr16:57915135-57915735(+)
chr16:57916563-57917163(+)
chr16:57917775-57918375(+)
chr16:57918435-57919035(+)
chr16:57920650-57921250(+)
chr16:57922930-57923530(+)
chr16:57923758-57924358(+)
chr16:57924162-57924762(+)
chr16:57925028-57925628(+)
chr16:57925797-57926397(+)
chr16:57926476-57927076(+)
chr16:57927256-57927856(+)
chr16:57927754-57928354(+)
chr16:57928460-57929060(+)
chr16:57931135-57931735(+)
chr16:57931782-57932382(+)
chr16:57932734-57933334(+)
chr16:57933511-57934111(+)
chr16:57935259-57935859(+)
chr16:57936830-57937430(+)
chr16:57937405-57938005(+)
chr16:57940212-57940812(+)
chr16:57940727-57941327(+)
chr16:57942398-57942998(+)
chr16:57944522-57945122(+)
chr16:57945602-57946202(+)
chr16:57946288-57946888(+)
chr16:57948043-57948643(+)
chr16:57948932-57949532(+)
chr16:57949910-57950510(+)
chr16:57950860-57951460(+)
chr16:57954403-57955003(+)
chr16:57956372-57956972(+)
chr16:57957650-57958250(+)
chr16:57958330-57958930(+)
chr16:57959147-57959747(+)
chr16:57959755-57960355(+)
chr16:57964342-57964942(+)
chr16:57965392-57965992(+)
chr16:57965923-57966523(+)
chr16:57967123-57967723(+)
chr16:57969703-57970303(+)
chr16:57970424-57971024(+)
chr16:57971658-57972258(+)
chr16:57972674-57973274(+)
chr16:57973213-57973813(+)
chr16:57973760-57974360(+)
chr16:57974230-57974830(+)
chr16:57975082-57975682(+)
chr16:57978806-57979406(+)
chr16:57979598-57980198(+)
chr16:57980218-57980818(+)
chr16:57981095-57981695(+)
chr16:57982803-57983403(+)
chr16:57983410-57984010(+)
chr16:57984226-57984826(+)
chr16:57985706-57986306(+)
chr16:57988893-57989493(+)
chr16:57989422-57990022(+)
chr16:57990513-57991113(+)
chr16:57991112-57991712(+)
chr16:57991583-57992183(+)
chr16:57992055-57992655(+)
chr16:57992838-57993438(+)
chr16:57993527-57994127(+)
chr16:57994113-57994713(+)
chr16:57994648-57995248(+)
chr16:57995842-57996442(+)
chr16:57996322-57996922(+)
chr16:57997066-57997666(+)
chr16:57997686-57998286(+)
chr16:57998175-57998775(+)
chr16:58000003-58000603(+)
chr16:58004922-58005522(+)
chr16:58006002-58006602(+)
chr16:58009629-58010229(+)
chr16:58010067-58010667(+)
chr16:58011520-58012120(+)
chr16:58013873-58014473(+)
chr16:58015544-58016144(+)
chr16:58016191-58016791(+)
chr16:58018070-58018670(+)
chr16:58018616-58019216(+)
chr16:58019059-58019659(+)
chr16:58019636-58020236(+)
chr16:58020595-58021195(+)
chr16:58021220-58021820(+)
chr16:58021830-58022430(+)
chr16:58022725-58023325(+)
chr16:58023358-58023958(+)
chr16:58023820-58024420(+)
chr16:58024480-58025080(+)
chr16:58025010-58025610(+)
chr16:58026074-58026674(+)
chr16:58026650-58027250(+)
chr16:58027193-58027793(+)
chr16:58028592-58029192(+)
chr16:58029500-58030100(+)
chr16:58029961-58030561(+)
chr16:58030665-58031265(+)
chr16:58031578-58032178(+)
chr16:58032302-58032902(+)
chr16:58032710-58033310(+)
chr16:58033145-58033745(+)
chr16:58033772-58034372(+)
chr16:58034390-58034990(+)
chr16:58034978-58035578(+)
chr16:58035740-58036340(+)
chr16:58036200-58036800(+)
chr16:58036610-58037210(+)
chr16:58037170-58037770(+)
chr16:58038160-58038760(+)
chr16:58038604-58039204(+)
chr16:58039006-58039606(+)
chr16:58041260-58041860(+)
chr16:58042850-58043450(+)
chr16:58043765-58044365(+)
chr16:58044170-58044770(+)
chr16:58044729-58045329(+)
chr16:58045479-58046079(+)
chr16:58046258-58046858(+)
chr16:58046770-58047370(+)
chr16:58047390-58047990(+)
chr16:58049370-58049970(+)
chr16:58050690-58051290(+)
chr16:58052671-58053271(+)
chr16:58054463-58055063(+)
chr16:58054911-58055511(+)
chr16:58055845-58056445(+)
chr16:58056545-58057145(+)
chr16:58057309-58057909(+)
chr16:58058516-58059116(+)
chr16:58059268-58059868(+)
chr16:58059794-58060394(+)
chr16:58060331-58060931(+)
chr16:58060787-58061387(+)
chr16:58061247-58061847(+)
chr16:58061802-58062402(+)
chr16:58062458-58063058(+)
chr16:58063106-58063706(+)
chr16:58063990-58064590(+)
chr16:58064428-58065028(+)
chr16:58065258-58065858(+)
chr16:58066045-58066645(+)
chr16:58066615-58067215(+)
chr16:58067550-58068150(+)
chr16:58068051-58068651(+)
chr16:58068530-58069130(+)
chr16:58069355-58069955(+)
chr16:58069980-58070580(+)
chr16:58070497-58071097(+)
chr16:58071542-58072142(+)
chr16:58072046-58072646(+)
chr16:58072650-58073250(+)
chr16:58073689-58074289(+)
chr16:58074630-58075230(+)
chr16:58075058-58075658(+)
chr16:58075595-58076195(+)
chr16:58076290-58076890(+)
chr16:58076868-58077468(+)
chr16:58077565-58078165(+)
chr16:58078056-58078656(+)
chr16:58078810-58079410(+)
chr16:58080033-58080633(+)
chr16:58080762-58081362(+)
chr16:58081309-58081909(+)
chr16:58081720-58082320(+)
chr16:58082326-58082926(+)
chr16:58082890-58083490(+)
chr16:58083556-58084156(+)
chr16:58084330-58084930(+)
chr16:58085775-58086375(+)
chr16:58086739-58087339(+)
chr16:58087148-58087748(+)
chr16:58088183-58088783(+)
chr16:58089457-58090057(+)
chr16:58090272-58090872(+)
chr16:58091027-58091627(+)
chr16:58094037-58094637(+)
chr16:58096374-58096974(+)
chr16:58097344-58097944(+)
chr16:58099021-58099621(+)
chr16:58099633-58100233(+)
chr16:58100798-58101398(+)
chr16:58104400-58105000(+)
chr16:58105141-58105741(+)
chr16:58105650-58106250(+)
chr16:58106430-58107030(+)
chr16:58107070-58107670(+)
chr16:58111610-58112210(+)
chr16:58112690-58113290(+)
chr16:58114450-58115050(+)
chr16:58115256-58115856(+)
chr16:58116111-58116711(+)
chr16:58117514-58118114(+)
chr16:58118390-58118990(+)
chr16:58119468-58120068(+)
chr16:58120302-58120902(+)
chr16:58121030-58121630(+)
chr16:58121890-58122490(+)
chr16:58122555-58123155(+)
chr16:58125710-58126310(+)
chr16:58126310-58126910(+)
chr16:58127793-58128393(+)
chr16:58128926-58129526(+)
chr16:58130136-58130736(+)
chr16:58130576-58131176(+)
chr16:58131002-58131602(+)
chr16:58131968-58132568(+)
chr16:58132369-58132969(+)
chr16:58133566-58134166(+)
chr16:58136693-58137293(+)
chr16:58138840-58139440(+)
chr16:58139456-58140056(+)
chr16:58139860-58140460(+)
chr16:58140980-58141580(+)
chr16:58141450-58142050(+)
chr16:58143121-58143721(+)
chr16:58143770-58144370(+)
chr16:58144443-58145043(+)
chr16:58144864-58145464(+)
chr16:58145460-58146060(+)
chr16:58146235-58146835(+)
chr16:58146910-58147510(+)
chr16:58147604-58148204(+)
chr16:58148310-58148910(+)
chr16:58148792-58149392(+)
chr16:58149226-58149826(+)
chr16:58149891-58150491(+)
chr16:58152602-58153202(+)
chr16:58153154-58153754(+)
chr16:58154058-58154658(+)
chr16:58154538-58155138(+)
chr16:58154942-58155542(+)
chr16:58155605-58156205(+)
chr16:58157557-58158157(+)
chr16:58158273-58158873(+)
chr16:58158855-58159455(+)
chr16:58159657-58160257(+)
chr16:58160342-58160942(+)
chr16:58160745-58161345(+)
chr16:58161310-58161910(+)
chr16:58161971-58162571(+)
chr16:58162465-58163065(+)
chr16:58163119-58163719(+)
chr16:58163722-58164322(+)
chr16:58171930-58172530(+)
chr16:58175261-58175861(+)
chr16:58176651-58177251(+)
chr16:58182312-58182912(+)
chr16:58183510-58184110(+)
chr16:58186318-58186918(+)
chr16:58187410-58188010(+)
chr16:58188100-58188700(+)
chr16:58188830-58189430(+)
chr16:58189730-58190330(+)
chr16:58190290-58190890(+)
chr16:58190730-58191330(+)
chr16:58191450-58192050(+)
chr16:58191874-58192474(+)
chr16:58192284-58192884(+)
chr16:58192730-58193330(+)
chr16:58193191-58193791(+)
chr16:58194210-58194810(+)
chr16:58194657-58195257(+)
chr16:58197580-58198180(+)
chr16:58199324-58199924(+)
chr16:58206010-58206610(+)
chr16:58207460-58208060(+)
chr16:58210909-58211509(+)
chr16:58212750-58213350(+)
chr16:58218810-58219410(+)
chr16:58220370-58220970(+)
chr16:58220927-58221527(+)
chr16:58221668-58222268(+)
chr16:58224110-58224710(+)
chr16:58227880-58228480(+)
chr16:58229132-58229732(+)
chr16:58230632-58231232(+)
chr16:58231052-58231652(+)
chr16:58231749-58232349(+)
chr16:58232252-58232852(+)
chr16:58234934-58235534(+)
chr16:58236250-58236850(+)
chr16:58236930-58237530(+)
chr16:58237440-58238040(+)
chr16:58239224-58239824(+)
chr16:58240450-58241050(+)
chr16:58243430-58244030(+)
chr16:58245038-58245638(+)
chr16:58246881-58247481(+)
chr16:58248870-58249470(+)
chr16:58251073-58251673(+)
chr16:58253202-58253802(+)
chr16:58254740-58255340(+)
chr16:58256271-58256871(+)
chr16:58257210-58257810(+)
chr16:58259760-58260360(+)
chr16:58262029-58262629(+)
chr16:58262890-58263490(+)
chr16:58263968-58264568(+)
chr16:58267942-58268542(+)
chr16:58268678-58269278(+)
chr16:58269593-58270193(+)
chr16:58270169-58270769(+)
chr16:58270627-58271227(+)
chr16:58275412-58276012(+)
chr16:58277351-58277951(+)
chr16:58280138-58280738(+)
chr16:58281030-58281630(+)
chr16:58282573-58283173(+)
chr16:58283098-58283698(+)
chr16:58283584-58284184(+)
chr16:58284630-58285230(+)
chr16:58286570-58287170(+)
chr16:58293953-58294553(+)
chr16:58295093-58295693(+)
chr16:58296720-58297320(+)
chr16:58297816-58298416(+)
chr16:58298676-58299276(+)
chr16:58299295-58299895(+)
chr16:58300188-58300788(+)
chr16:58301312-58301912(+)
chr16:58301755-58302355(+)
chr16:58303356-58303956(+)
chr16:58305350-58305950(+)
chr16:58306648-58307248(+)
chr16:58310321-58310921(+)
chr16:58311270-58311870(+)
chr16:58312150-58312750(+)
chr16:58313092-58313692(+)
chr16:58314168-58314768(+)
chr16:58314715-58315315(+)
chr16:58315240-58315840(+)
chr16:58317870-58318470(+)
chr16:58318281-58318881(+)
chr16:58319515-58320115(+)
chr16:58324630-58325230(+)
chr16:58326230-58326830(+)
chr16:58327076-58327676(+)
chr16:58328723-58329323(+)
chr16:58330140-58330740(+)
chr16:58331282-58331882(+)
chr16:58333150-58333750(+)
chr16:58333577-58334177(+)
chr16:58334210-58334810(+)
chr16:58334838-58335438(+)
chr16:58339650-58340250(+)
chr16:58340103-58340703(+)
chr16:58341370-58341970(+)
chr16:58343040-58343640(+)
chr16:58345910-58346510(+)
chr16:58347570-58348170(+)
chr16:58350230-58350830(+)
chr16:58351010-58351610(+)
chr16:58351416-58352016(+)
chr16:58352086-58352686(+)
chr16:58354990-58355590(+)
chr16:58358606-58359206(+)
chr16:58362962-58363562(+)
chr16:58365231-58365831(+)
chr16:58366084-58366684(+)
chr16:58366825-58367425(+)
chr16:58367784-58368384(+)
chr16:58368730-58369330(+)
chr16:58369310-58369910(+)
chr16:58370462-58371062(+)
chr16:58370897-58371497(+)
chr16:58371462-58372062(+)
chr16:58372072-58372672(+)
chr16:58373305-58373905(+)
chr16:58377440-58378040(+)
chr16:58379444-58380044(+)
chr16:58380206-58380806(+)
chr16:58380676-58381276(+)
chr16:58381150-58381750(+)
chr16:58381910-58382510(+)
chr16:58382804-58383404(+)
chr16:58383580-58384180(+)
chr16:58384483-58385083(+)
chr16:58386503-58387103(+)
chr16:58387600-58388200(+)
chr16:58393871-58394471(+)
chr16:58399398-58399998(+)
chr16:58400056-58400656(+)
chr16:58404037-58404637(+)
chr16:58404650-58405250(+)
chr16:58407250-58407850(+)
chr16:58409183-58409783(+)
chr16:58411730-58412330(+)
chr16:58412172-58412772(+)
chr16:58412631-58413231(+)
chr16:58413533-58414133(+)
chr16:58416490-58417090(+)
chr16:58417712-58418312(+)
chr16:58418276-58418876(+)
chr16:58421710-58422310(+)
chr16:58423425-58424025(+)
chr16:58424400-58425000(+)
chr16:58424980-58425580(+)
chr16:58425530-58426130(+)
chr16:58426044-58426644(+)
chr16:58426519-58427119(+)
chr16:58427275-58427875(+)
chr16:58432450-58433050(+)
chr16:58433885-58434485(+)
chr16:58435043-58435643(+)
chr16:58436610-58437210(+)
chr16:58437130-58437730(+)
chr16:58443121-58443721(+)
chr16:58444690-58445290(+)
chr16:58445506-58446106(+)
chr16:58446056-58446656(+)
chr16:58447166-58447766(+)
chr16:58448837-58449437(+)
chr16:58450010-58450610(+)
chr16:58450647-58451247(+)
chr16:58451356-58451956(+)
chr16:58451810-58452410(+)
chr16:58452485-58453085(+)
chr16:58453183-58453783(+)
chr16:58454167-58454767(+)
chr16:58454893-58455493(+)
chr16:58455303-58455903(+)
chr16:58455740-58456340(+)
chr16:58456536-58457136(+)
chr16:58456980-58457580(+)
chr16:58457940-58458540(+)
chr16:58459891-58460491(+)
chr16:58460782-58461382(+)
chr16:58462040-58462640(+)
chr16:58462799-58463399(+)
chr16:58463270-58463870(+)
chr16:58464030-58464630(+)
chr16:58465623-58466223(+)
chr16:58466720-58467320(+)
chr16:58467173-58467773(+)
chr16:58467934-58468534(+)
chr16:58469570-58470170(+)
chr16:58472130-58472730(+)
chr16:58472610-58473210(+)
chr16:58473635-58474235(+)
chr16:58475430-58476030(+)
chr16:58476426-58477026(+)
chr16:58477499-58478099(+)
chr16:58479018-58479618(+)
chr16:58481930-58482530(+)
chr16:58482670-58483270(+)
chr16:58483610-58484210(+)
chr16:58485148-58485748(+)
chr16:58485768-58486368(+)
chr16:58489626-58490226(+)
chr16:58490035-58490635(+)
chr16:58491295-58491895(+)
chr16:58492464-58493064(+)
chr16:58493154-58493754(+)
chr16:58494854-58495454(+)
chr16:58495448-58496048(+)
chr16:58495870-58496470(+)
chr16:58496544-58497144(+)
chr16:58497189-58497789(+)
chr16:58497921-58498521(+)
chr16:58498608-58499208(+)
chr16:58499044-58499644(+)
chr16:58500125-58500725(+)
chr16:58501645-58502245(+)
chr16:58504720-58505320(+)
chr16:58505151-58505751(+)
chr16:58506055-58506655(+)
chr16:58508140-58508740(+)
chr16:58509033-58509633(+)
chr16:58510573-58511173(+)
chr16:58511549-58512149(+)
chr16:58514370-58514970(+)
chr16:58515669-58516269(+)
chr16:58517159-58517759(+)
chr16:58519220-58519820(+)
chr16:58520485-58521085(+)
chr16:58521466-58522066(+)
chr16:58522366-58522966(+)
chr16:58523207-58523807(+)
chr16:58524023-58524623(+)
chr16:58525907-58526507(+)
chr16:58526493-58527093(+)
chr16:58527837-58528437(+)
chr16:58528892-58529492(+)
chr16:58529441-58530041(+)
chr16:58530149-58530749(+)
chr16:58531328-58531928(+)
chr16:58531730-58532330(+)
chr16:58532161-58532761(+)
chr16:58533659-58534259(+)
chr16:58534346-58534946(+)
chr16:58535047-58535647(+)
chr16:58535631-58536231(+)
chr16:58536087-58536687(+)
chr16:58536881-58537481(+)
chr16:58537441-58538041(+)
chr16:58537908-58538508(+)
chr16:58540154-58540754(+)
chr16:58540874-58541474(+)
chr16:58541456-58542056(+)
chr16:58542282-58542882(+)
chr16:58543164-58543764(+)
chr16:58544326-58544926(+)
chr16:58545694-58546294(+)
chr16:58546630-58547230(+)
chr16:58547657-58548257(+)
chr16:58548123-58548723(+)
chr16:58548591-58549191(+)
chr16:58549128-58549728(+)
chr16:58549847-58550447(+)
chr16:58550380-58550980(+)
chr16:58551970-58552570(+)
chr16:58552423-58553023(+)
chr16:58563998-58564598(+)
chr16:58566620-58567220(+)
chr16:58567836-58568436(+)
chr16:58568850-58569450(+)
chr16:58569910-58570510(+)
chr16:58575478-58576078(+)
chr16:58575954-58576554(+)
chr16:58577550-58578150(+)
chr16:58580773-58581373(+)
chr16:58582156-58582756(+)
chr16:58584590-58585190(+)
chr16:58585287-58585887(+)
chr16:58587490-58588090(+)
chr16:58590476-58591076(+)
chr16:58593912-58594512(+)
chr16:58597063-58597663(+)
chr16:58597576-58598176(+)
chr16:58600921-58601521(+)
chr16:58607830-58608430(+)
chr16:58608684-58609284(+)
chr16:58609970-58610570(+)
chr16:58610902-58611502(+)
chr16:58613741-58614341(+)
chr16:58616530-58617130(+)
chr16:58617175-58617775(+)
chr16:58617850-58618450(+)
chr16:58618826-58619426(+)
chr16:58620049-58620649(+)
chr16:58621970-58622570(+)
chr16:58622810-58623410(+)
chr16:58623272-58623872(+)
chr16:58623910-58624510(+)
chr16:58624610-58625210(+)
chr16:58625080-58625680(+)
chr16:58625750-58626350(+)
chr16:58626250-58626850(+)
chr16:58626730-58627330(+)
chr16:58627140-58627740(+)
chr16:58628320-58628920(+)
chr16:58628790-58629390(+)
chr16:58629290-58629890(+)
chr16:58629950-58630550(+)
chr16:58630934-58631534(+)
chr16:58631430-58632030(+)
chr16:58632060-58632660(+)
chr16:58632890-58633490(+)
chr16:58633370-58633970(+)
chr16:58634340-58634940(+)
chr16:58635000-58635600(+)
chr16:58635532-58636132(+)
chr16:58636030-58636630(+)
chr16:58636490-58637090(+)
chr16:58637126-58637726(+)
chr16:58638112-58638712(+)
chr16:58639440-58640040(+)
chr16:58639870-58640470(+)
chr16:58640310-58640910(+)
chr16:58640780-58641380(+)
chr16:58641350-58641950(+)
chr16:58642063-58642663(+)
chr16:58643090-58643690(+)
chr16:58643780-58644380(+)
chr16:58644640-58645240(+)
chr16:58645050-58645650(+)
chr16:58645960-58646560(+)
chr16:58646812-58647412(+)
chr16:58647992-58648592(+)
chr16:58648979-58649579(+)
chr16:58659870-58660470(+)
chr16:58661906-58662506(+)
chr16:58662665-58663265(+)
chr16:58663110-58663710(+)
chr16:58663608-58664208(+)
chr16:58664087-58664687(+)
chr16:58665190-58665790(+)
chr16:58666010-58666610(+)
chr16:58668218-58668818(+)
chr16:58669310-58669910(+)
chr16:58670291-58670891(+)
chr16:58671542-58672142(+)
chr16:58672008-58672608(+)
chr16:58673670-58674270(+)
chr16:58678652-58679252(+)
chr16:58682235-58682835(+)
chr16:58683378-58683978(+)
chr16:58684990-58685590(+)
chr16:58685627-58686227(+)
chr16:58686518-58687118(+)
chr16:58688201-58688801(+)
chr16:58689002-58689602(+)
chr16:58690711-58691311(+)
chr16:58692579-58693179(+)
chr16:58693890-58694490(+)
chr16:58694978-58695578(+)
chr16:58696460-58697060(+)
chr16:58697770-58698370(+)
chr16:58698310-58698910(+)
chr16:58699109-58699709(+)
chr16:58700342-58700942(+)
chr16:58703983-58704583(+)
chr16:58704752-58705352(+)
chr16:58705953-58706553(+)
chr16:58708515-58709115(+)
chr16:58709692-58710292(+)
chr16:58710949-58711549(+)
chr16:58712074-58712674(+)
chr16:58712543-58713143(+)
chr16:58715930-58716530(+)
chr16:58717208-58717808(+)
chr16:58717863-58718463(+)
chr16:58718395-58718995(+)
chr16:58718877-58719477(+)
chr16:58720840-58721440(+)
chr16:58721410-58722010(+)
chr16:58721904-58722504(+)
chr16:58730290-58730890(+)
chr16:58730795-58731395(+)
chr16:58731597-58732197(+)
chr16:58732870-58733470(+)
chr16:58734854-58735454(+)
chr16:58735630-58736230(+)
chr16:58738900-58739500(+)
chr16:58741899-58742499(+)
chr16:58742730-58743330(+)
chr16:58743164-58743764(+)
chr16:58744409-58745009(+)
chr16:58750372-58750972(+)
chr16:58751790-58752390(+)
chr16:58752810-58753410(+)
chr16:58754734-58755334(+)
chr16:58757530-58758130(+)
chr16:58759380-58759980(+)
chr16:58761052-58761652(+)
chr16:58762838-58763438(+)
chr16:58763710-58764310(+)
chr16:58764693-58765293(+)
chr16:58765692-58766292(+)
chr16:58766453-58767053(+)
chr16:58766979-58767579(+)
chr16:58767510-58768110(+)
chr16:58767975-58768575(+)
chr16:58768610-58769210(+)
chr16:58770131-58770731(+)
chr16:58773470-58774070(+)
chr16:58774966-58775566(+)
chr16:58778295-58778895(+)
chr16:58780590-58781190(+)
chr16:58782630-58783230(+)
chr16:58783162-58783762(+)
chr16:58784010-58784610(+)
chr16:58784465-58785065(+)
chr16:58785180-58785780(+)
chr16:58786070-58786670(+)
chr16:58787488-58788088(+)
chr16:58788310-58788910(+)
chr16:58789782-58790382(+)
chr16:58790187-58790787(+)
chr16:58793700-58794300(+)
chr16:58797070-58797670(+)
chr16:58804870-58805470(+)
chr16:58807690-58808290(+)
chr16:58810898-58811498(+)
chr16:58812610-58813210(+)
chr16:58813070-58813670(+)
chr16:58819110-58819710(+)
chr16:58819850-58820450(+)
chr16:58820400-58821000(+)
chr16:58821490-58822090(+)
chr16:58822587-58823187(+)
chr16:58823112-58823712(+)
chr16:58824858-58825458(+)
chr16:58825390-58825990(+)
chr16:58825966-58826566(+)
chr16:58826633-58827233(+)
chr16:58827152-58827752(+)
chr16:58830122-58830722(+)
chr16:58830920-58831520(+)
chr16:58831530-58832130(+)
chr16:58834850-58835450(+)
chr16:58837330-58837930(+)
chr16:58843079-58843679(+)
chr16:58847290-58847890(+)
chr16:58847703-58848303(+)
chr16:58848141-58848741(+)
chr16:58848634-58849234(+)
chr16:58849106-58849706(+)
chr16:58850395-58850995(+)
chr16:58850813-58851413(+)
chr16:58853586-58854186(+)
chr16:58854231-58854831(+)
chr16:58854653-58855253(+)
chr16:58855135-58855735(+)
chr16:58858045-58858645(+)
chr16:58862157-58862757(+)
chr16:58862978-58863578(+)
chr16:58866210-58866810(+)
chr16:58868070-58868670(+)
chr16:58870340-58870940(+)
chr16:58874150-58874750(+)
chr16:58877517-58878117(+)
chr16:58879020-58879620(+)
chr16:58881620-58882220(+)
chr16:58882249-58882849(+)
chr16:58883937-58884537(+)
chr16:58884455-58885055(+)
chr16:58887618-58888218(+)
chr16:58888147-58888747(+)
chr16:58889423-58890023(+)
chr16:58893070-58893670(+)
chr16:58893758-58894358(+)
chr16:58896326-58896926(+)
chr16:58896839-58897439(+)
chr16:58897586-58898186(+)
chr16:58898125-58898725(+)
chr16:58900710-58901310(+)
chr16:58902432-58903032(+)
chr16:58903710-58904310(+)
chr16:58912431-58913031(+)
chr16:58913953-58914553(+)
chr16:58915470-58916070(+)
chr16:58916157-58916757(+)
chr16:58916755-58917355(+)
chr16:58919575-58920175(+)
chr16:58921810-58922410(+)
chr16:58923337-58923937(+)
chr16:58924230-58924830(+)
chr16:58925240-58925840(+)
chr16:58925890-58926490(+)
chr16:58927670-58928270(+)
chr16:58928230-58928830(+)
chr16:58928810-58929410(+)
chr16:58929470-58930070(+)
chr16:58930030-58930630(+)
chr16:58930907-58931507(+)
chr16:58932270-58932870(+)
chr16:58934170-58934770(+)
chr16:58934712-58935312(+)
chr16:58935450-58936050(+)
chr16:58936250-58936850(+)
chr16:58937030-58937630(+)
chr16:58937536-58938136(+)
chr16:58938014-58938614(+)
chr16:58938910-58939510(+)
chr16:58939350-58939950(+)
chr16:58940174-58940774(+)
chr16:58941024-58941624(+)
chr16:58941570-58942170(+)
chr16:58942120-58942720(+)
chr16:58942960-58943560(+)
chr16:58943790-58944390(+)
chr16:58944360-58944960(+)
chr16:58945168-58945768(+)
chr16:58945723-58946323(+)
chr16:58946370-58946970(+)
chr16:58950150-58950750(+)
chr16:58950860-58951460(+)
chr16:58951690-58952290(+)
chr16:58953915-58954515(+)
chr16:58954540-58955140(+)
chr16:58956230-58956830(+)
chr16:58959230-58959830(+)
chr16:58963530-58964130(+)
chr16:58964190-58964790(+)
chr16:58965224-58965824(+)
chr16:58967968-58968568(+)
chr16:58968470-58969070(+)
chr16:58968970-58969570(+)
chr16:58970361-58970961(+)
chr16:58971058-58971658(+)
chr16:58971509-58972109(+)
chr16:58972202-58972802(+)
chr16:58972609-58973209(+)
chr16:58973660-58974260(+)
chr16:58974430-58975030(+)
chr16:58975330-58975930(+)
chr16:58976037-58976637(+)
chr16:58977790-58978390(+)
chr16:58980610-58981210(+)
chr16:58981063-58981663(+)
chr16:58982070-58982670(+)
chr16:58991510-58992110(+)
chr16:58992556-58993156(+)
chr16:58993838-58994438(+)
chr16:58994353-58994953(+)
chr16:58997310-58997910(+)
chr16:58999560-59000160(+)
chr16:59000690-59001290(+)
chr16:59002130-59002730(+)
chr16:59002730-59003330(+)
chr16:59003970-59004570(+)
chr16:59004600-59005200(+)
chr16:59007148-59007748(+)
chr16:59008830-59009430(+)
chr16:59016635-59017235(+)
chr16:59017234-59017834(+)
chr16:59019470-59020070(+)
chr16:59019886-59020486(+)
chr16:59024830-59025430(+)
chr16:59026826-59027426(+)
chr16:59030140-59030740(+)
chr16:59030810-59031410(+)
chr16:59032350-59032950(+)
chr16:59033213-59033813(+)
chr16:59033716-59034316(+)
chr16:59034290-59034890(+)
chr16:59036690-59037290(+)
chr16:59037630-59038230(+)
chr16:59039890-59040490(+)
chr16:59041710-59042310(+)
chr16:59044130-59044730(+)
chr16:59045650-59046250(+)
chr16:59046160-59046760(+)
chr16:59047595-59048195(+)
chr16:59048070-59048670(+)
chr16:59049930-59050530(+)
chr16:59055098-59055698(+)
chr16:59055564-59056164(+)
chr16:59063630-59064230(+)
chr16:59064250-59064850(+)
chr16:59064673-59065273(+)
chr16:59065843-59066443(+)
chr16:59072947-59073547(+)
chr16:59074052-59074652(+)
chr16:59076126-59076726(+)
chr16:59078431-59079031(+)
chr16:59079280-59079880(+)
chr16:59080120-59080720(+)
chr16:59080944-59081544(+)
chr16:59082614-59083214(+)
chr16:59083408-59084008(+)
chr16:59086370-59086970(+)
chr16:59087678-59088278(+)
chr16:59089730-59090330(+)
chr16:59092023-59092623(+)
chr16:59093255-59093855(+)
chr16:59094016-59094616(+)
chr16:59096537-59097137(+)
chr16:59099455-59100055(+)
chr16:59101004-59101604(+)
chr16:59102650-59103250(+)
chr16:59113450-59114050(+)
chr16:59114290-59114890(+)
chr16:59121570-59122170(+)
chr16:59122256-59122856(+)
chr16:59123906-59124506(+)
chr16:59124377-59124977(+)
chr16:59126850-59127450(+)
chr16:59127263-59127863(+)
chr16:59128040-59128640(+)
chr16:59130035-59130635(+)
chr16:59130593-59131193(+)
chr16:59136990-59137590(+)
chr16:59142144-59142744(+)
chr16:59142730-59143330(+)
chr16:59145077-59145677(+)
chr16:59146390-59146990(+)
chr16:59146830-59147430(+)
chr16:59148582-59149182(+)
chr16:59150560-59151160(+)
chr16:59152620-59153220(+)
chr16:59153350-59153950(+)
chr16:59154450-59155050(+)
chr16:59155249-59155849(+)
chr16:59155810-59156410(+)
chr16:59156350-59156950(+)
chr16:59157315-59157915(+)
chr16:59157915-59158515(+)
chr16:59159465-59160065(+)
chr16:59160315-59160915(+)
chr16:59161860-59162460(+)
chr16:59165870-59166470(+)
chr16:59167251-59167851(+)
chr16:59171470-59172070(+)
chr16:59176070-59176670(+)
chr16:59178163-59178763(+)
chr16:59178624-59179224(+)
chr16:59182199-59182799(+)
chr16:59182600-59183200(+)
chr16:59183210-59183810(+)
chr16:59185370-59185970(+)
chr16:59186713-59187313(+)
chr16:59188134-59188734(+)
chr16:59195483-59196083(+)
chr16:59197485-59198085(+)
chr16:59198258-59198858(+)
chr16:59202289-59202889(+)
chr16:59203095-59203695(+)
chr16:59203918-59204518(+)
chr16:59207102-59207702(+)
chr16:59208190-59208790(+)
chr16:59211448-59212048(+)
chr16:59213507-59214107(+)
chr16:59213957-59214557(+)
chr16:59214630-59215230(+)
chr16:59215710-59216310(+)
chr16:59225784-59226384(+)
chr16:59226359-59226959(+)
chr16:59227530-59228130(+)
chr16:59229010-59229610(+)
chr16:59230410-59231010(+)
chr16:59232240-59232840(+)
chr16:59234920-59235520(+)
chr16:59235470-59236070(+)
chr16:59238486-59239086(+)
chr16:59239203-59239803(+)
chr16:59242650-59243250(+)
chr16:59243100-59243700(+)
chr16:59243535-59244135(+)
chr16:59243946-59244546(+)
chr16:59244776-59245376(+)
chr16:59245404-59246004(+)
chr16:59246315-59246915(+)
chr16:59247903-59248503(+)
chr16:59250094-59250694(+)
chr16:59250690-59251290(+)
chr16:59253803-59254403(+)
chr16:59257044-59257644(+)
chr16:59257710-59258310(+)
chr16:59258250-59258850(+)
chr16:59263751-59264351(+)
chr16:59268260-59268860(+)
chr16:59269578-59270178(+)
chr16:59270850-59271450(+)
chr16:59271370-59271970(+)
chr16:59273450-59274050(+)
chr16:59276345-59276945(+)
chr16:59278032-59278632(+)
chr16:59282112-59282712(+)
chr16:59282863-59283463(+)
chr16:59286136-59286736(+)
chr16:59292842-59293442(+)
chr16:59293354-59293954(+)
chr16:59293762-59294362(+)
chr16:59294700-59295300(+)
chr16:59296985-59297585(+)
chr16:59297682-59298282(+)
chr16:59298963-59299563(+)
chr16:59300010-59300610(+)
chr16:59300457-59301057(+)
chr16:59301587-59302187(+)
chr16:59302090-59302690(+)
chr16:59303150-59303750(+)
chr16:59305426-59306026(+)
chr16:59307941-59308541(+)
chr16:59309390-59309990(+)
chr16:59313750-59314350(+)
chr16:59315690-59316290(+)
chr16:59318010-59318610(+)
chr16:59321546-59322146(+)
chr16:59323100-59323700(+)
chr16:59324350-59324950(+)
chr16:59326990-59327590(+)
chr16:59327850-59328450(+)
chr16:59328931-59329531(+)
chr16:59329809-59330409(+)
chr16:59330606-59331206(+)
chr16:59331273-59331873(+)
chr16:59334190-59334790(+)
chr16:59335190-59335790(+)
chr16:59336010-59336610(+)
chr16:59336650-59337250(+)
chr16:59338130-59338730(+)
chr16:59339637-59340237(+)
chr16:59340695-59341295(+)
chr16:59352670-59353270(+)
chr16:59354480-59355080(+)
chr16:59356402-59357002(+)
chr16:59358246-59358846(+)
chr16:59358692-59359292(+)
chr16:59360750-59361350(+)
chr16:59362890-59363490(+)
chr16:59363851-59364451(+)
chr16:59364650-59365250(+)
chr16:59365510-59366110(+)
chr16:59368170-59368770(+)
chr16:59368768-59369368(+)
chr16:59369520-59370120(+)
chr16:59369993-59370593(+)
chr16:59373665-59374265(+)
chr16:59374746-59375346(+)
chr16:59375180-59375780(+)
chr16:59376460-59377060(+)
chr16:59382210-59382810(+)
chr16:59382970-59383570(+)
chr16:59388715-59389315(+)
chr16:59389411-59390011(+)
chr16:59389982-59390582(+)
chr16:59390495-59391095(+)
chr16:59400370-59400970(+)
chr16:59401390-59401990(+)
chr16:59402117-59402717(+)
chr16:59403303-59403903(+)
chr16:59404310-59404910(+)
chr16:59406370-59406970(+)
chr16:59412065-59412665(+)
chr16:59413043-59413643(+)
chr16:59415410-59416010(+)
chr16:59418070-59418670(+)
chr16:59419270-59419870(+)
chr16:59419781-59420381(+)
chr16:59421050-59421650(+)
chr16:59422956-59423556(+)
chr16:59424550-59425150(+)
chr16:59425405-59426005(+)
chr16:59426693-59427293(+)
chr16:59428220-59428820(+)
chr16:59429510-59430110(+)
chr16:59431612-59432212(+)
chr16:59434644-59435244(+)
chr16:59436407-59437007(+)
chr16:59444270-59444870(+)
chr16:59445949-59446549(+)
chr16:59446490-59447090(+)
chr16:59447130-59447730(+)
chr16:59454093-59454693(+)
chr16:59455610-59456210(+)
chr16:59459014-59459614(+)
chr16:59460910-59461510(+)
chr16:59465970-59466570(+)
chr16:59466655-59467255(+)
chr16:59467750-59468350(+)
chr16:59473054-59473654(+)
chr16:59475872-59476472(+)
chr16:59489412-59490012(+)
chr16:59492550-59493150(+)
chr16:59493582-59494182(+)
chr16:59497525-59498125(+)
chr16:59498135-59498735(+)
chr16:59500818-59501418(+)
chr16:59503063-59503663(+)
chr16:59504391-59504991(+)
chr16:59504860-59505460(+)
chr16:59505688-59506288(+)
chr16:59510750-59511350(+)
chr16:59512543-59513143(+)
chr16:59513797-59514397(+)
chr16:59518675-59519275(+)
chr16:59523906-59524506(+)
chr16:59525610-59526210(+)
chr16:59526539-59527139(+)
chr16:59530490-59531090(+)
chr16:59531685-59532285(+)
chr16:59534364-59534964(+)
chr16:59535925-59536525(+)
chr16:59539027-59539627(+)
chr16:59539991-59540591(+)
chr16:59540820-59541420(+)
chr16:59542061-59542661(+)
chr16:59543250-59543850(+)
chr16:59543831-59544431(+)
chr16:59544575-59545175(+)
chr16:59545190-59545790(+)
chr16:59548523-59549123(+)
chr16:59552500-59553100(+)
chr16:59554450-59555050(+)
chr16:59555353-59555953(+)
chr16:59556607-59557207(+)
chr16:59557755-59558355(+)
chr16:59559595-59560195(+)
chr16:59560017-59560617(+)
chr16:59561097-59561697(+)
chr16:59563990-59564590(+)
chr16:59564510-59565110(+)
chr16:59565908-59566508(+)
chr16:59567540-59568140(+)
chr16:59568010-59568610(+)
chr16:59569083-59569683(+)
chr16:59570025-59570625(+)
chr16:59574489-59575089(+)
chr16:59575630-59576230(+)
chr16:59576760-59577360(+)
chr16:59577464-59578064(+)
chr16:59578846-59579446(+)
chr16:59579533-59580133(+)
chr16:59581470-59582070(+)
chr16:59586004-59586604(+)
chr16:59587615-59588215(+)
chr16:59589255-59589855(+)
chr16:59598895-59599495(+)
chr16:59599380-59599980(+)
chr16:59600189-59600789(+)
chr16:59600740-59601340(+)
chr16:59601334-59601934(+)
chr16:59602283-59602883(+)
chr16:59603730-59604330(+)
chr16:59604441-59605041(+)
chr16:59604890-59605490(+)
chr16:59607503-59608103(+)
chr16:59608093-59608693(+)
chr16:59608570-59609170(+)
chr16:59620128-59620728(+)
chr16:59622310-59622910(+)
chr16:59625270-59625870(+)
chr16:59627020-59627620(+)
chr16:59627650-59628250(+)
chr16:59631171-59631771(+)
chr16:59635230-59635830(+)
chr16:59637043-59637643(+)
chr16:59638138-59638738(+)
chr16:59643293-59643893(+)
chr16:59644270-59644870(+)
chr16:59644860-59645460(+)
chr16:59645362-59645962(+)
chr16:59645920-59646520(+)
chr16:59646853-59647453(+)
chr16:59647525-59648125(+)
chr16:59648458-59649058(+)
chr16:59649325-59649925(+)
chr16:59658090-59658690(+)
chr16:59661430-59662030(+)
chr16:59662160-59662760(+)
chr16:59663400-59664000(+)
chr16:59664130-59664730(+)
chr16:59666036-59666636(+)
chr16:59667818-59668418(+)
chr16:59668799-59669399(+)
chr16:59669547-59670147(+)
chr16:59671248-59671848(+)
chr16:59679390-59679990(+)
chr16:59685500-59686100(+)
chr16:59688299-59688899(+)
chr16:59689057-59689657(+)
chr16:59690040-59690640(+)
chr16:59696370-59696970(+)
chr16:59697490-59698090(+)
chr16:59698640-59699240(+)
chr16:59699603-59700203(+)
chr16:59700530-59701130(+)
chr16:59702900-59703500(+)
chr16:59717517-59718117(+)
chr16:59718691-59719291(+)
chr16:59720270-59720870(+)
chr16:59721713-59722313(+)
chr16:59722769-59723369(+)
chr16:59723490-59724090(+)
chr16:59723961-59724561(+)
chr16:59724490-59725090(+)
chr16:59727344-59727944(+)
chr16:59728970-59729570(+)
chr16:59731037-59731637(+)
chr16:59731609-59732209(+)
chr16:59732211-59732811(+)
chr16:59735746-59736346(+)
chr16:59736347-59736947(+)
chr16:59741434-59742034(+)
chr16:59745350-59745950(+)
chr16:59750730-59751330(+)
chr16:59752915-59753515(+)
chr16:59761630-59762230(+)
chr16:59767075-59767675(+)
chr16:59767600-59768200(+)
chr16:59769250-59769850(+)
chr16:59774621-59775221(+)
chr16:59780512-59781112(+)
chr16:59782343-59782943(+)
chr16:59783770-59784370(+)
chr16:59784940-59785540(+)
chr16:59785730-59786330(+)
chr16:59792633-59793233(+)
chr16:59793080-59793680(+)
chr16:59794160-59794760(+)
chr16:59800650-59801250(+)
chr16:59804170-59804770(+)
chr16:59804750-59805350(+)
chr16:59811794-59812394(+)
chr16:59816974-59817574(+)
chr16:59817670-59818270(+)
chr16:59818650-59819250(+)
chr16:59819100-59819700(+)
chr16:59825180-59825780(+)
chr16:59826805-59827405(+)
chr16:59827981-59828581(+)
chr16:59841470-59842070(+)
chr16:59843000-59843600(+)
chr16:59857370-59857970(+)
chr16:59860857-59861457(+)
chr16:59861790-59862390(+)
chr16:59869425-59870025(+)
chr16:59870014-59870614(+)
chr16:59870790-59871390(+)
chr16:59871390-59871990(+)
chr16:59871990-59872590(+)
chr16:59873105-59873705(+)
chr16:59874023-59874623(+)
chr16:59875069-59875669(+)
chr16:59875900-59876500(+)
chr16:59876940-59877540(+)
chr16:59877920-59878520(+)
chr16:59878450-59879050(+)
chr16:59881105-59881705(+)
chr16:59881660-59882260(+)
chr16:59882099-59882699(+)
chr16:59882578-59883178(+)
chr16:59883534-59884134(+)
chr16:59884510-59885110(+)
chr16:59885634-59886234(+)
chr16:59886450-59887050(+)
chr16:59887430-59888030(+)
chr16:59889880-59890480(+)
chr16:59890390-59890990(+)
chr16:59893569-59894169(+)
chr16:59894900-59895500(+)
chr16:59895475-59896075(+)
chr16:59898911-59899511(+)
chr16:59901100-59901700(+)
chr16:59908450-59909050(+)
chr16:59912265-59912865(+)
chr16:59912796-59913396(+)
chr16:59914374-59914974(+)
chr16:59915191-59915791(+)
chr16:59918853-59919453(+)
chr16:59919748-59920348(+)
chr16:59920350-59920950(+)
chr16:59921658-59922258(+)
chr16:59922240-59922840(+)
chr16:59929110-59929710(+)
chr16:59931015-59931615(+)
chr16:59933750-59934350(+)
chr16:59937268-59937868(+)
chr16:59938050-59938650(+)
chr16:59938791-59939391(+)
chr16:59939382-59939982(+)
chr16:59939792-59940392(+)
chr16:59940230-59940830(+)
chr16:59941363-59941963(+)
chr16:59941815-59942415(+)
chr16:59942430-59943030(+)
chr16:59943038-59943638(+)
chr16:59944830-59945430(+)
chr16:59946530-59947130(+)
chr16:59947481-59948081(+)
chr16:59949890-59950490(+)
chr16:59952250-59952850(+)
chr16:59957150-59957750(+)
chr16:59962840-59963440(+)
chr16:59973650-59974250(+)
chr16:59977855-59978455(+)
chr16:59980138-59980738(+)
chr16:59981764-59982364(+)
chr16:59984236-59984836(+)
chr16:59985757-59986357(+)
chr16:59987523-59988123(+)
chr16:59989914-59990514(+)
chr16:59992550-59993150(+)
chr16:59993106-59993706(+)
chr16:59994830-59995430(+)
chr16:59995524-59996124(+)
chr16:59998182-59998782(+)
chr16:59999350-59999950(+)
chr16:60005072-60005672(+)
chr16:60007759-60008359(+)
chr16:60009728-60010328(+)
chr16:60010374-60010974(+)
chr16:60022453-60023053(+)
chr16:60022970-60023570(+)
chr16:60026874-60027474(+)
chr16:60027389-60027989(+)
chr16:60030050-60030650(+)
chr16:60030820-60031420(+)
chr16:60033055-60033655(+)
chr16:60033550-60034150(+)
chr16:60040645-60041245(+)
chr16:60041850-60042450(+)
chr16:60046290-60046890(+)
chr16:60049550-60050150(+)
chr16:60050830-60051430(+)
chr16:60057180-60057780(+)
chr16:60058115-60058715(+)
chr16:60060023-60060623(+)
chr16:60060610-60061210(+)
chr16:60061141-60061741(+)
chr16:60065537-60066137(+)
chr16:60070930-60071530(+)
chr16:60075432-60076032(+)
chr16:60077370-60077970(+)
chr16:60078390-60078990(+)
chr16:60079910-60080510(+)
chr16:60081070-60081670(+)
chr16:60084172-60084772(+)
chr16:60087970-60088570(+)
chr16:60092530-60093130(+)
chr16:60094512-60095112(+)
chr16:60095100-60095700(+)
chr16:60095513-60096113(+)
chr16:60097828-60098428(+)
chr16:60102930-60103530(+)
chr16:60107153-60107753(+)
chr16:60111690-60112290(+)
chr16:60112130-60112730(+)
chr16:60114210-60114810(+)
chr16:60124855-60125455(+)
chr16:60125310-60125910(+)
chr16:60125875-60126475(+)
chr16:60127375-60127975(+)
chr16:60128052-60128652(+)
chr16:60132660-60133260(+)
chr16:60133550-60134150(+)
chr16:60134170-60134770(+)
chr16:60137590-60138190(+)
chr16:60139210-60139810(+)
chr16:60141264-60141864(+)
chr16:60141780-60142380(+)
chr16:60144322-60144922(+)
chr16:60144840-60145440(+)
chr16:60146430-60147030(+)
chr16:60156765-60157365(+)
chr16:60157246-60157846(+)
chr16:60161028-60161628(+)
chr16:60161520-60162120(+)
chr16:60165782-60166382(+)
chr16:60171781-60172381(+)
chr16:60173110-60173710(+)
chr16:60176320-60176920(+)
chr16:60176777-60177377(+)
chr16:60182640-60183240(+)
chr16:60185761-60186361(+)
chr16:60191035-60191635(+)
chr16:60192290-60192890(+)
chr16:60192990-60193590(+)
chr16:60199936-60200536(+)
chr16:60202710-60203310(+)
chr16:60203987-60204587(+)
chr16:60215323-60215923(+)
chr16:60219750-60220350(+)
chr16:60224635-60225235(+)
chr16:60226910-60227510(+)
chr16:60227350-60227950(+)
chr16:60228885-60229485(+)
chr16:60232440-60233040(+)
chr16:60232979-60233579(+)
chr16:60233844-60234444(+)
chr16:60234390-60234990(+)
chr16:60237338-60237938(+)
chr16:60238001-60238601(+)
chr16:60240334-60240934(+)
chr16:60243495-60244095(+)
chr16:60245050-60245650(+)
chr16:60248100-60248700(+)
chr16:60250710-60251310(+)
chr16:60251620-60252220(+)
chr16:60254352-60254952(+)
chr16:60259261-60259861(+)
chr16:60264398-60264998(+)
chr16:60267590-60268190(+)
chr16:60278110-60278710(+)
chr16:60279853-60280453(+)
chr16:60295237-60295837(+)
chr16:60303690-60304290(+)
chr16:60305153-60305753(+)
chr16:60312380-60312980(+)
chr16:60312956-60313556(+)
chr16:60315050-60315650(+)
chr16:60315841-60316441(+)
chr16:60317010-60317610(+)
chr16:60320308-60320908(+)
chr16:60321454-60322054(+)
chr16:60325046-60325646(+)
chr16:60329270-60329870(+)
chr16:60332010-60332610(+)
chr16:60333255-60333855(+)
chr16:60336466-60337066(+)
chr16:60337842-60338442(+)
chr16:60338533-60339133(+)
chr16:60339270-60339870(+)
chr16:60343792-60344392(+)
chr16:60344758-60345358(+)
chr16:60346015-60346615(+)
chr16:60348790-60349390(+)
chr16:60349678-60350278(+)
chr16:60352283-60352883(+)
chr16:60356270-60356870(+)
chr16:60358330-60358930(+)
chr16:60361910-60362510(+)
chr16:60362894-60363494(+)
chr16:60365070-60365670(+)
chr16:60366070-60366670(+)
chr16:60370670-60371270(+)
chr16:60371690-60372290(+)
chr16:60372680-60373280(+)
chr16:60373330-60373930(+)
chr16:60376075-60376675(+)
chr16:60376545-60377145(+)
chr16:60380045-60380645(+)
chr16:60384775-60385375(+)
chr16:60386600-60387200(+)
chr16:60389032-60389632(+)
chr16:60391690-60392290(+)
chr16:60393190-60393790(+)
chr16:60395209-60395809(+)
chr16:60395770-60396370(+)
chr16:60397323-60397923(+)
chr16:60398183-60398783(+)
chr16:60401550-60402150(+)
chr16:60405390-60405990(+)
chr16:60406435-60407035(+)
chr16:60407180-60407780(+)
chr16:60415840-60416440(+)
chr16:60429360-60429960(+)
chr16:60434180-60434780(+)
chr16:60436710-60437310(+)
chr16:60438221-60438821(+)
chr16:60439084-60439684(+)
chr16:60439670-60440270(+)
chr16:60440847-60441447(+)
chr16:60441481-60442081(+)
chr16:60442448-60443048(+)
chr16:60443290-60443890(+)
chr16:60444190-60444790(+)
chr16:60445595-60446195(+)
chr16:60446092-60446692(+)
chr16:60447732-60448332(+)
chr16:60448406-60449006(+)
chr16:60453659-60454259(+)
chr16:60474135-60474735(+)
chr16:60481070-60481670(+)
chr16:60482730-60483330(+)
chr16:60484980-60485580(+)
chr16:60486091-60486691(+)
chr16:60487225-60487825(+)
chr16:60487670-60488270(+)
chr16:60493276-60493876(+)
chr16:60494360-60494960(+)
chr16:60495870-60496470(+)
chr16:60497735-60498335(+)
chr16:60499283-60499883(+)
chr16:60502100-60502700(+)
chr16:60507099-60507699(+)
chr16:60514370-60514970(+)
chr16:60515359-60515959(+)
chr16:60517990-60518590(+)
chr16:60519668-60520268(+)
chr16:60529390-60529990(+)
chr16:60534670-60535270(+)
chr16:60535540-60536140(+)
chr16:60536410-60537010(+)
chr16:60537790-60538390(+)
chr16:60544756-60545356(+)
chr16:60551500-60552100(+)
chr16:60570710-60571310(+)
chr16:60572690-60573290(+)
chr16:60575254-60575854(+)
chr16:60578790-60579390(+)
chr16:60587189-60587789(+)
chr16:60589090-60589690(+)
chr16:60590125-60590725(+)
chr16:60592730-60593330(+)
chr16:60596984-60597584(+)
chr16:60598285-60598885(+)
chr16:60607570-60608170(+)
chr16:60612625-60613225(+)
chr16:60616247-60616847(+)
chr16:60617420-60618020(+)
chr16:60617910-60618510(+)
chr16:60620130-60620730(+)
chr16:60633030-60633630(+)
chr16:60638991-60639591(+)
chr16:60639541-60640141(+)
chr16:60642768-60643368(+)
chr16:60645318-60645918(+)
chr16:60647476-60648076(+)
chr16:60657650-60658250(+)
chr16:60660080-60660680(+)
chr16:60661182-60661782(+)
chr16:60662270-60662870(+)
chr16:60666630-60667230(+)
chr16:60669907-60670507(+)
chr16:60670358-60670958(+)
chr16:60674179-60674779(+)
chr16:60675036-60675636(+)
chr16:60676762-60677362(+)
chr16:60678325-60678925(+)
chr16:60679322-60679922(+)
chr16:60680302-60680902(+)
chr16:60681010-60681610(+)
chr16:60682065-60682665(+)
chr16:60682755-60683355(+)
chr16:60683775-60684375(+)
chr16:60685130-60685730(+)
chr16:60689606-60690206(+)
chr16:60691970-60692570(+)
chr16:60692815-60693415(+)
chr16:60696390-60696990(+)
chr16:60697595-60698195(+)
chr16:60702230-60702830(+)
chr16:60707991-60708591(+)
chr16:60709004-60709604(+)
chr16:60710670-60711270(+)
chr16:60714926-60715526(+)
chr16:60718835-60719435(+)
chr16:60719906-60720506(+)
chr16:60720565-60721165(+)
chr16:60736914-60737514(+)
chr16:60738530-60739130(+)
chr16:60745930-60746530(+)
chr16:60749850-60750450(+)
chr16:60751589-60752189(+)
chr16:60753572-60754172(+)
chr16:60756070-60756670(+)
chr16:60760420-60761020(+)
chr16:60761645-60762245(+)
chr16:60762830-60763430(+)
chr16:60763935-60764535(+)
chr16:60764385-60764985(+)
chr16:60765339-60765939(+)
chr16:60765870-60766470(+)
chr16:60770275-60770875(+)
chr16:60773556-60774156(+)
chr16:60774009-60774609(+)
chr16:60775592-60776192(+)
chr16:60778975-60779575(+)
chr16:60781390-60781990(+)
chr16:60782163-60782763(+)
chr16:60782630-60783230(+)
chr16:60789678-60790278(+)
chr16:60797730-60798330(+)
chr16:60798870-60799470(+)
chr16:60804128-60804728(+)
chr16:60804730-60805330(+)
chr16:60810125-60810725(+)
chr16:60810971-60811571(+)
chr16:60814850-60815450(+)
chr16:60815502-60816102(+)
chr16:60818090-60818690(+)
chr16:60819010-60819610(+)
chr16:60822015-60822615(+)
chr16:60822431-60823031(+)
chr16:60822950-60823550(+)
chr16:60824690-60825290(+)
chr16:60826330-60826930(+)
chr16:60831182-60831782(+)
chr16:60836630-60837230(+)
chr16:60843300-60843900(+)
chr16:60844030-60844630(+)
chr16:60844847-60845447(+)
chr16:60845462-60846062(+)
chr16:60848820-60849420(+)
chr16:60849690-60850290(+)
chr16:60850233-60850833(+)
chr16:60852275-60852875(+)
chr16:60853300-60853900(+)
chr16:60855453-60856053(+)
chr16:60866850-60867450(+)
chr16:60867590-60868190(+)
chr16:60879090-60879690(+)
chr16:60882490-60883090(+)
chr16:60888110-60888710(+)
chr16:60892890-60893490(+)
chr16:60902510-60903110(+)
chr16:60902956-60903556(+)
chr16:60903770-60904370(+)
chr16:60905770-60906370(+)
chr16:60908010-60908610(+)
chr16:60916623-60917223(+)
chr16:60921395-60921995(+)
chr16:60923693-60924293(+)
chr16:60929362-60929962(+)
chr16:60934393-60934993(+)
chr16:60939571-60940171(+)
chr16:60941432-60942032(+)
chr16:60946710-60947310(+)
chr16:60956610-60957210(+)
chr16:60960450-60961050(+)
chr16:60967410-60968010(+)
chr16:60969971-60970571(+)
chr16:60975498-60976098(+)
chr16:60979029-60979629(+)
chr16:60980840-60981440(+)
chr16:60983590-60984190(+)
chr16:61002600-61003200(+)
chr16:61007010-61007610(+)
chr16:61011710-61012310(+)
chr16:61020830-61021430(+)
chr16:61023375-61023975(+)
chr16:61023815-61024415(+)
chr16:61025688-61026288(+)
chr16:61034955-61035555(+)
chr16:61036392-61036992(+)
chr16:61039714-61040314(+)
chr16:61040240-61040840(+)
chr16:61040971-61041571(+)
chr16:61041498-61042098(+)
chr16:61045290-61045890(+)
chr16:61048619-61049219(+)
chr16:61056426-61057026(+)
chr16:61057982-61058582(+)
chr16:61058510-61059110(+)
chr16:61061310-61061910(+)
chr16:61067030-61067630(+)
chr16:61076566-61077166(+)
chr16:61084340-61084940(+)
chr16:61087330-61087930(+)
chr16:61093730-61094330(+)
chr16:61094275-61094875(+)
chr16:61096285-61096885(+)
chr16:61102810-61103410(+)
chr16:61118300-61118900(+)
chr16:61120122-61120722(+)
chr16:61123810-61124410(+)
chr16:61132290-61132890(+)
chr16:61136250-61136850(+)
chr16:61137365-61137965(+)
chr16:61139334-61139934(+)
chr16:61140535-61141135(+)
chr16:61142310-61142910(+)
chr16:61148055-61148655(+)
chr16:61155130-61155730(+)
chr16:61157170-61157770(+)
chr16:61159770-61160370(+)
chr16:61162175-61162775(+)
chr16:61162631-61163231(+)
chr16:61165268-61165868(+)
chr16:61177890-61178490(+)
chr16:61180219-61180819(+)
chr16:61182686-61183286(+)
chr16:61183400-61184000(+)
chr16:61199543-61200143(+)
chr16:61200700-61201300(+)
chr16:61209415-61210015(+)
chr16:61211725-61212325(+)
chr16:61213342-61213942(+)
chr16:61215650-61216250(+)
chr16:61216257-61216857(+)
chr16:61216830-61217430(+)
chr16:61219035-61219635(+)
chr16:61220710-61221310(+)
chr16:61223460-61224060(+)
chr16:61227430-61228030(+)
chr16:61228795-61229395(+)
chr16:61233230-61233830(+)
chr16:61234010-61234610(+)
chr16:61239020-61239620(+)
chr16:61243850-61244450(+)
chr16:61245535-61246135(+)
chr16:61248610-61249210(+)
chr16:61249130-61249730(+)
chr16:61267489-61268089(+)
chr16:61269830-61270430(+)
chr16:61271716-61272316(+)
chr16:61274830-61275430(+)
chr16:61278247-61278847(+)
chr16:61281490-61282090(+)
chr16:61282335-61282935(+)
chr16:61287490-61288090(+)
chr16:61297268-61297868(+)
chr16:61304515-61305115(+)
chr16:61311662-61312262(+)
chr16:61317730-61318330(+)
chr16:61322851-61323451(+)
chr16:61324300-61324900(+)
chr16:61327183-61327783(+)
chr16:61329215-61329815(+)
chr16:61330160-61330760(+)
chr16:61330610-61331210(+)
chr16:61331510-61332110(+)
chr16:61332727-61333327(+)
chr16:61333545-61334145(+)
chr16:61338435-61339035(+)
chr16:61341990-61342590(+)
chr16:61343198-61343798(+)
chr16:61344950-61345550(+)
chr16:61345975-61346575(+)
chr16:61347723-61348323(+)
chr16:61352930-61353530(+)
chr16:61354581-61355181(+)
chr16:61356713-61357313(+)
chr16:61357237-61357837(+)
chr16:61357897-61358497(+)
chr16:61366230-61366830(+)
chr16:61374620-61375220(+)
chr16:61378653-61379253(+)
chr16:61390790-61391390(+)
chr16:61395130-61395730(+)
chr16:61398809-61399409(+)
chr16:61399819-61400419(+)
chr16:61400270-61400870(+)
chr16:61403095-61403695(+)
chr16:61405435-61406035(+)
chr16:61407800-61408400(+)
chr16:61416326-61416926(+)
chr16:61417190-61417790(+)
chr16:61419324-61419924(+)
chr16:61429357-61429957(+)
chr16:61431470-61432070(+)
chr16:61434190-61434790(+)
chr16:61437210-61437810(+)
chr16:61442890-61443490(+)
chr16:61445175-61445775(+)
chr16:61446350-61446950(+)
chr16:61446817-61447417(+)
chr16:61447462-61448062(+)
chr16:61448838-61449438(+)
chr16:61453584-61454184(+)
chr16:61456170-61456770(+)
chr16:61458190-61458790(+)
chr16:61464432-61465032(+)
chr16:61466208-61466808(+)
chr16:61469120-61469720(+)
chr16:61471330-61471930(+)
chr16:61478710-61479310(+)
chr16:61481348-61481948(+)
chr16:61482090-61482690(+)
chr16:61488896-61489496(+)
chr16:61489350-61489950(+)
chr16:61490580-61491180(+)
chr16:61491090-61491690(+)
chr16:61491520-61492120(+)
chr16:61493960-61494560(+)
chr16:61497430-61498030(+)
chr16:61499069-61499669(+)
chr16:61505538-61506138(+)
chr16:61517070-61517670(+)
chr16:61522950-61523550(+)
chr16:61525150-61525750(+)
chr16:61529350-61529950(+)
chr16:61531510-61532110(+)
chr16:61534656-61535256(+)
chr16:61539606-61540206(+)
chr16:61546270-61546870(+)
chr16:61546770-61547370(+)
chr16:61549642-61550242(+)
chr16:61552570-61553170(+)
chr16:61553150-61553750(+)
chr16:61556550-61557150(+)
chr16:61557590-61558190(+)
chr16:61564063-61564663(+)
chr16:61574002-61574602(+)
chr16:61574902-61575502(+)
chr16:61577975-61578575(+)
chr16:61581430-61582030(+)
chr16:61582949-61583549(+)
chr16:61583490-61584090(+)
chr16:61587074-61587674(+)
chr16:61589840-61590440(+)
chr16:61598090-61598690(+)
chr16:61598589-61599189(+)
chr16:61600177-61600777(+)
chr16:61600700-61601300(+)
chr16:61601750-61602350(+)
chr16:61602786-61603386(+)
chr16:61606542-61607142(+)
chr16:61610490-61611090(+)
chr16:61613030-61613630(+)
chr16:61613490-61614090(+)
chr16:61615341-61615941(+)
chr16:61618370-61618970(+)
chr16:61618938-61619538(+)
chr16:61624363-61624963(+)
chr16:61629438-61630038(+)
chr16:61632090-61632690(+)
chr16:61633790-61634390(+)
chr16:61639203-61639803(+)
chr16:61639615-61640215(+)
chr16:61642534-61643134(+)
chr16:61645650-61646250(+)
chr16:61646535-61647135(+)
chr16:61647170-61647770(+)
chr16:61651089-61651689(+)
chr16:61651590-61652190(+)
chr16:61652252-61652852(+)
chr16:61658530-61659130(+)
chr16:61661738-61662338(+)
chr16:61663695-61664295(+)
chr16:61664108-61664708(+)
chr16:61665110-61665710(+)
chr16:61666570-61667170(+)
chr16:61678531-61679131(+)
chr16:61688817-61689417(+)
chr16:61693752-61694352(+)
chr16:61698251-61698851(+)
chr16:61699650-61700250(+)
chr16:61702250-61702850(+)
chr16:61711638-61712238(+)
chr16:61712610-61713210(+)
chr16:61714911-61715511(+)
chr16:61715430-61716030(+)
chr16:61716143-61716743(+)
chr16:61718384-61718984(+)
chr16:61722110-61722710(+)
chr16:61727710-61728310(+)
chr16:61729730-61730330(+)
chr16:61732210-61732810(+)
chr16:61738430-61739030(+)
chr16:61746360-61746960(+)
chr16:61748950-61749550(+)
chr16:61753810-61754410(+)
chr16:61754860-61755460(+)
chr16:61755426-61756026(+)
chr16:61764838-61765438(+)
chr16:61771984-61772584(+)
chr16:61772413-61773013(+)
chr16:61774170-61774770(+)
chr16:61780171-61780771(+)
chr16:61780850-61781450(+)
chr16:61782410-61783010(+)
chr16:61791650-61792250(+)
chr16:61796856-61797456(+)
chr16:61797775-61798375(+)
chr16:61798910-61799510(+)
chr16:61802003-61802603(+)
chr16:61804103-61804703(+)
chr16:61804510-61805110(+)
chr16:61807772-61808372(+)
chr16:61811875-61812475(+)
chr16:61813883-61814483(+)
chr16:61815629-61816229(+)
chr16:61824835-61825435(+)
chr16:61825284-61825884(+)
chr16:61826027-61826627(+)
chr16:61826870-61827470(+)
chr16:61830415-61831015(+)
chr16:61831105-61831705(+)
chr16:61832538-61833138(+)
chr16:61846056-61846656(+)
chr16:61847112-61847712(+)
chr16:61848554-61849154(+)
chr16:61849320-61849920(+)
chr16:61851479-61852079(+)
chr16:61854188-61854788(+)
chr16:61854663-61855263(+)
chr16:61856370-61856970(+)
chr16:61857117-61857717(+)
chr16:61858290-61858890(+)
chr16:61861670-61862270(+)
chr16:61863381-61863981(+)
chr16:61865177-61865777(+)
chr16:61867860-61868460(+)
chr16:61869875-61870475(+)
chr16:61870295-61870895(+)
chr16:61870719-61871319(+)
chr16:61871508-61872108(+)
chr16:61871950-61872550(+)
chr16:61876439-61877039(+)
chr16:61883050-61883650(+)
chr16:61887075-61887675(+)
chr16:61887970-61888570(+)
chr16:61891938-61892538(+)
chr16:61892791-61893391(+)
chr16:61898700-61899300(+)
chr16:61905676-61906276(+)
chr16:61906280-61906880(+)
chr16:61907330-61907930(+)
chr16:61908710-61909310(+)
chr16:61911040-61911640(+)
chr16:61913090-61913690(+)
chr16:61920573-61921173(+)
chr16:61921704-61922304(+)
chr16:61922550-61923150(+)
chr16:61923165-61923765(+)
chr16:61924207-61924807(+)
chr16:61926342-61926942(+)
chr16:61933430-61934030(+)
chr16:61934282-61934882(+)
chr16:61935471-61936071(+)
chr16:61936263-61936863(+)
chr16:61937005-61937605(+)
chr16:61942892-61943492(+)
chr16:61943490-61944090(+)
chr16:61945710-61946310(+)
chr16:61946110-61946710(+)
chr16:61948470-61949070(+)
chr16:61949383-61949983(+)
chr16:61951776-61952376(+)
chr16:61960090-61960690(+)
chr16:61960591-61961191(+)
chr16:61961250-61961850(+)
chr16:61963532-61964132(+)
chr16:61966820-61967420(+)
chr16:61967748-61968348(+)
chr16:61970339-61970939(+)
chr16:61971570-61972170(+)
chr16:61972600-61973200(+)
chr16:61973364-61973964(+)
chr16:61973873-61974473(+)
chr16:61974297-61974897(+)
chr16:61975410-61976010(+)
chr16:61977798-61978398(+)
chr16:61979310-61979910(+)
chr16:61979822-61980422(+)
chr16:61982233-61982833(+)
chr16:61986622-61987222(+)
chr16:61990919-61991519(+)
chr16:61991830-61992430(+)
chr16:62001885-62002485(+)
chr16:62002560-62003160(+)
chr16:62003090-62003690(+)
chr16:62005362-62005962(+)
chr16:62008470-62009070(+)
chr16:62008950-62009550(+)
chr16:62015730-62016330(+)
chr16:62020372-62020972(+)
chr16:62022874-62023474(+)
chr16:62025010-62025610(+)
chr16:62025550-62026150(+)
chr16:62026868-62027468(+)
chr16:62028140-62028740(+)
chr16:62029827-62030427(+)
chr16:62034230-62034830(+)
chr16:62035190-62035790(+)
chr16:62038030-62038630(+)
chr16:62039670-62040270(+)
chr16:62041360-62041960(+)
chr16:62042230-62042830(+)
chr16:62043995-62044595(+)
chr16:62048288-62048888(+)
chr16:62052119-62052719(+)
chr16:62053850-62054450(+)
chr16:62054500-62055100(+)
chr16:62054978-62055578(+)
chr16:62055450-62056050(+)
chr16:62056484-62057084(+)
chr16:62062470-62063070(+)
chr16:62063350-62063950(+)
chr16:62066763-62067363(+)
chr16:62068137-62068737(+)
chr16:62068853-62069453(+)
chr16:62069421-62070021(+)
chr16:62069972-62070572(+)
chr16:62070516-62071116(+)
chr16:62071370-62071970(+)
chr16:62072168-62072768(+)
chr16:62075196-62075796(+)
chr16:62078370-62078970(+)
chr16:62083950-62084550(+)
chr16:62084595-62085195(+)
chr16:62088595-62089195(+)
chr16:62092198-62092798(+)
chr16:62093145-62093745(+)
chr16:62093888-62094488(+)
chr16:62094730-62095330(+)
chr16:62097653-62098253(+)
chr16:62100350-62100950(+)
chr16:62100990-62101590(+)
chr16:62102545-62103145(+)
chr16:62106890-62107490(+)
chr16:62111793-62112393(+)
chr16:62113027-62113627(+)
chr16:62113890-62114490(+)
chr16:62118690-62119290(+)
chr16:62121390-62121990(+)
chr16:62130880-62131480(+)
chr16:62135830-62136430(+)
chr16:62136385-62136985(+)
chr16:62136850-62137450(+)
chr16:62139050-62139650(+)
chr16:62140270-62140870(+)
chr16:62140873-62141473(+)
chr16:62147650-62148250(+)
chr16:62154830-62155430(+)
chr16:62160199-62160799(+)
chr16:62161390-62161990(+)
chr16:62162830-62163430(+)
chr16:62163717-62164317(+)
chr16:62164250-62164850(+)
chr16:62165290-62165890(+)
chr16:62167920-62168520(+)
chr16:62169282-62169882(+)
chr16:62169716-62170316(+)
chr16:62170530-62171130(+)
chr16:62171857-62172457(+)
chr16:62183369-62183969(+)
chr16:62183890-62184490(+)
chr16:62184775-62185375(+)
chr16:62185570-62186170(+)
chr16:62188130-62188730(+)
chr16:62192820-62193420(+)
chr16:62194015-62194615(+)
chr16:62196205-62196805(+)
chr16:62201352-62201952(+)
chr16:62203650-62204250(+)
chr16:62207930-62208530(+)
chr16:62211560-62212160(+)
chr16:62217810-62218410(+)
chr16:62222511-62223111(+)
chr16:62224248-62224848(+)
chr16:62228633-62229233(+)
chr16:62233730-62234330(+)
chr16:62235715-62236315(+)
chr16:62239330-62239930(+)
chr16:62242290-62242890(+)
chr16:62247571-62248171(+)
chr16:62248930-62249530(+)
chr16:62250560-62251160(+)
chr16:62257230-62257830(+)
chr16:62258480-62259080(+)
chr16:62259495-62260095(+)
chr16:62261830-62262430(+)
chr16:62266020-62266620(+)
chr16:62270432-62271032(+)
chr16:62273210-62273810(+)
chr16:62274533-62275133(+)
chr16:62282872-62283472(+)
chr16:62285090-62285690(+)
chr16:62287303-62287903(+)
chr16:62287771-62288371(+)
chr16:62288185-62288785(+)
chr16:62288637-62289237(+)
chr16:62290091-62290691(+)
chr16:62291383-62291983(+)
chr16:62292735-62293335(+)
chr16:62294100-62294700(+)
chr16:62305893-62306493(+)
chr16:62306300-62306900(+)
chr16:62306790-62307390(+)
chr16:62314339-62314939(+)
chr16:62319090-62319690(+)
chr16:62320980-62321580(+)
chr16:62322870-62323470(+)
chr16:62324370-62324970(+)
chr16:62325370-62325970(+)
chr16:62328550-62329150(+)
chr16:62332467-62333067(+)
chr16:62338980-62339580(+)
chr16:62356810-62357410(+)
chr16:62370525-62371125(+)
chr16:62375364-62375964(+)
chr16:62378210-62378810(+)
chr16:62381920-62382520(+)
chr16:62382990-62383590(+)
chr16:62383770-62384370(+)
chr16:62390370-62390970(+)
chr16:62395910-62396510(+)
chr16:62396577-62397177(+)
chr16:62397264-62397864(+)
chr16:62401770-62402370(+)
chr16:62404256-62404856(+)
chr16:62407190-62407790(+)
chr16:62410030-62410630(+)
chr16:62412620-62413220(+)
chr16:62415970-62416570(+)
chr16:62416370-62416970(+)
chr16:62420240-62420840(+)
chr16:62424859-62425459(+)
chr16:62426517-62427117(+)
chr16:62432490-62433090(+)
chr16:62438795-62439395(+)
chr16:62442583-62443183(+)
chr16:62443070-62443670(+)
chr16:62446320-62446920(+)
chr16:62450310-62450910(+)
chr16:62453910-62454510(+)
chr16:62459050-62459650(+)
chr16:62460551-62461151(+)
chr16:62467082-62467682(+)
chr16:62467890-62468490(+)
chr16:62468490-62469090(+)
chr16:62476510-62477110(+)
chr16:62478975-62479575(+)
chr16:62479767-62480367(+)
chr16:62484029-62484629(+)
chr16:62494790-62495390(+)
chr16:62496373-62496973(+)
chr16:62496829-62497429(+)
chr16:62501330-62501930(+)
chr16:62503870-62504470(+)
chr16:62506070-62506670(+)
chr16:62509394-62509994(+)
chr16:62509958-62510558(+)
chr16:62510970-62511570(+)
chr16:62513192-62513792(+)
chr16:62527261-62527861(+)
chr16:62528430-62529030(+)
chr16:62532870-62533470(+)
chr16:62533690-62534290(+)
chr16:62536880-62537480(+)
chr16:62539210-62539810(+)
chr16:62541957-62542557(+)
chr16:62542375-62542975(+)
chr16:62544820-62545420(+)
chr16:62549826-62550426(+)
chr16:62550335-62550935(+)
chr16:62558710-62559310(+)
chr16:62562830-62563430(+)
chr16:62563416-62564016(+)
chr16:62564290-62564890(+)
chr16:62571490-62572090(+)
chr16:62573536-62574136(+)
chr16:62574161-62574761(+)
chr16:62576350-62576950(+)
chr16:62577372-62577972(+)
chr16:62578860-62579460(+)
chr16:62579292-62579892(+)
chr16:62579950-62580550(+)
chr16:62581112-62581712(+)
chr16:62581898-62582498(+)
chr16:62582330-62582930(+)
chr16:62584830-62585430(+)
chr16:62597410-62598010(+)
chr16:62597944-62598544(+)
chr16:62598820-62599420(+)
chr16:62599684-62600284(+)
chr16:62601030-62601630(+)
chr16:62601586-62602186(+)
chr16:62602170-62602770(+)
chr16:62602723-62603323(+)
chr16:62607970-62608570(+)
chr16:62612450-62613050(+)
chr16:62617114-62617714(+)
chr16:62618710-62619310(+)
chr16:62619120-62619720(+)
chr16:62620290-62620890(+)
chr16:62629893-62630493(+)
chr16:62630405-62631005(+)
chr16:62631090-62631690(+)
chr16:62631735-62632335(+)
chr16:62635810-62636410(+)
chr16:62636614-62637214(+)
chr16:62637137-62637737(+)
chr16:62638418-62639018(+)
chr16:62641110-62641710(+)
chr16:62643215-62643815(+)
chr16:62644126-62644726(+)
chr16:62654101-62654701(+)
chr16:62654610-62655210(+)
chr16:62659221-62659821(+)
chr16:62667440-62668040(+)
chr16:62672315-62672915(+)
chr16:62673125-62673725(+)
chr16:62675857-62676457(+)
chr16:62676470-62677070(+)
chr16:62678043-62678643(+)
chr16:62680001-62680601(+)
chr16:62683040-62683640(+)
chr16:62686495-62687095(+)
chr16:62687170-62687770(+)
chr16:62691175-62691775(+)
chr16:62696450-62697050(+)
chr16:62698020-62698620(+)
chr16:62698422-62699022(+)
chr16:62699082-62699682(+)
chr16:62710086-62710686(+)
chr16:62712590-62713190(+)
chr16:62718570-62719170(+)
chr16:62723820-62724420(+)
chr16:62725270-62725870(+)
chr16:62726470-62727070(+)
chr16:62728568-62729168(+)
chr16:62730435-62731035(+)
chr16:62733443-62734043(+)
chr16:62734255-62734855(+)
chr16:62735241-62735841(+)
chr16:62739835-62740435(+)
chr16:62743628-62744228(+)
chr16:62744453-62745053(+)
chr16:62745566-62746166(+)
chr16:62746375-62746975(+)
chr16:62747490-62748090(+)
chr16:62749610-62750210(+)
chr16:62750824-62751424(+)
chr16:62757410-62758010(+)
chr16:62757861-62758461(+)
chr16:62758330-62758930(+)
chr16:62761350-62761950(+)
chr16:62765875-62766475(+)
chr16:62772464-62773064(+)
chr16:62772903-62773503(+)
chr16:62775030-62775630(+)
chr16:62776170-62776770(+)
chr16:62777496-62778096(+)
chr16:62782310-62782910(+)
chr16:62786631-62787231(+)
chr16:62787077-62787677(+)
chr16:62787730-62788330(+)
chr16:62789835-62790435(+)
chr16:62791250-62791850(+)
chr16:62794254-62794854(+)
chr16:62795800-62796400(+)
chr16:62797130-62797730(+)
chr16:62806470-62807070(+)
chr16:62818410-62819010(+)
chr16:62822130-62822730(+)
chr16:62829530-62830130(+)
chr16:62830650-62831250(+)
chr16:62832384-62832984(+)
chr16:62835896-62836496(+)
chr16:62839036-62839636(+)
chr16:62848698-62849298(+)
chr16:62850904-62851504(+)
chr16:62855682-62856282(+)
chr16:62857990-62858590(+)
chr16:62859010-62859610(+)
chr16:62862190-62862790(+)
chr16:62863428-62864028(+)
chr16:62865260-62865860(+)
chr16:62865999-62866599(+)
chr16:62866650-62867250(+)
chr16:62867990-62868590(+)
chr16:62868460-62869060(+)
chr16:62875310-62875910(+)
chr16:62876476-62877076(+)
chr16:62884720-62885320(+)
chr16:62890530-62891130(+)
chr16:62891990-62892590(+)
chr16:62894210-62894810(+)
chr16:62897000-62897600(+)
chr16:62899110-62899710(+)
chr16:62900700-62901300(+)
chr16:62903710-62904310(+)
chr16:62904347-62904947(+)
chr16:62905063-62905663(+)
chr16:62906138-62906738(+)
chr16:62907662-62908262(+)
chr16:62908670-62909270(+)
chr16:62909910-62910510(+)
chr16:62912090-62912690(+)
chr16:62914533-62915133(+)
chr16:62916514-62917114(+)
chr16:62917340-62917940(+)
chr16:62922360-62922960(+)
chr16:62923070-62923670(+)
chr16:62927970-62928570(+)
chr16:62930075-62930675(+)
chr16:62936495-62937095(+)
chr16:62937887-62938487(+)
chr16:62942450-62943050(+)
chr16:62943370-62943970(+)
chr16:62945330-62945930(+)
chr16:62949150-62949750(+)
chr16:62952430-62953030(+)
chr16:62953210-62953810(+)
chr16:62955679-62956279(+)
chr16:62956110-62956710(+)
chr16:62960290-62960890(+)
chr16:62960919-62961519(+)
chr16:62967766-62968366(+)
chr16:62969490-62970090(+)
chr16:62974369-62974969(+)
chr16:62977623-62978223(+)
chr16:62978670-62979270(+)
chr16:62979530-62980130(+)
chr16:62983490-62984090(+)
chr16:62984192-62984792(+)
chr16:62988129-62988729(+)
chr16:62988608-62989208(+)
chr16:62989528-62990128(+)
chr16:62993215-62993815(+)
chr16:62993850-62994450(+)
chr16:62995150-62995750(+)
chr16:62995755-62996355(+)
chr16:62996235-62996835(+)
chr16:62996865-62997465(+)
chr16:62997618-62998218(+)
chr16:62999644-63000244(+)
chr16:63000452-63001052(+)
chr16:63000950-63001550(+)
chr16:63001548-63002148(+)
chr16:63003555-63004155(+)
chr16:63004593-63005193(+)
chr16:63008256-63008856(+)
chr16:63011618-63012218(+)
chr16:63013090-63013690(+)
chr16:63016290-63016890(+)
chr16:63019653-63020253(+)
chr16:63023260-63023860(+)
chr16:63025180-63025780(+)
chr16:63039130-63039730(+)
chr16:63040250-63040850(+)
chr16:63041430-63042030(+)
chr16:63045587-63046187(+)
chr16:63050430-63051030(+)
chr16:63051782-63052382(+)
chr16:63052630-63053230(+)
chr16:63056470-63057070(+)
chr16:63058550-63059150(+)
chr16:63064550-63065150(+)
chr16:63067391-63067991(+)
chr16:63069270-63069870(+)
chr16:63072182-63072782(+)
chr16:63080010-63080610(+)
chr16:63086535-63087135(+)
chr16:63095146-63095746(+)
chr16:63099773-63100373(+)
chr16:63100332-63100932(+)
chr16:63100935-63101535(+)
chr16:63101380-63101980(+)
chr16:63102870-63103470(+)
chr16:63111110-63111710(+)
chr16:63111690-63112290(+)
chr16:63113990-63114590(+)
chr16:63114590-63115190(+)
chr16:63115163-63115763(+)
chr16:63115590-63116190(+)
chr16:63116033-63116633(+)
chr16:63117210-63117810(+)
chr16:63119370-63119970(+)
chr16:63121610-63122210(+)
chr16:63124628-63125228(+)
chr16:63130570-63131170(+)
chr16:63133905-63134505(+)
chr16:63135275-63135875(+)
chr16:63136670-63137270(+)
chr16:63137411-63138011(+)
chr16:63138286-63138886(+)
chr16:63141892-63142492(+)
chr16:63142670-63143270(+)
chr16:63145710-63146310(+)
chr16:63147150-63147750(+)
chr16:63161310-63161910(+)
chr16:63162823-63163423(+)
chr16:63163441-63164041(+)
chr16:63164750-63165350(+)
chr16:63172290-63172890(+)
chr16:63176100-63176700(+)
chr16:63176810-63177410(+)
chr16:63180347-63180947(+)
chr16:63187130-63187730(+)
chr16:63191250-63191850(+)
chr16:63191930-63192530(+)
chr16:63193842-63194442(+)
chr16:63200360-63200960(+)
chr16:63201530-63202130(+)
chr16:63205961-63206561(+)
chr16:63207360-63207960(+)
chr16:63207930-63208530(+)
chr16:63214130-63214730(+)
chr16:63219003-63219603(+)
chr16:63219850-63220450(+)
chr16:63221010-63221610(+)
chr16:63221915-63222515(+)
chr16:63225305-63225905(+)
chr16:63226784-63227384(+)
chr16:63229167-63229767(+)
chr16:63231970-63232570(+)
chr16:63234730-63235330(+)
chr16:63241043-63241643(+)
chr16:63244690-63245290(+)
chr16:63249454-63250054(+)
chr16:63250766-63251366(+)
chr16:63251250-63251850(+)
chr16:63253760-63254360(+)
chr16:63257616-63258216(+)
chr16:63261250-63261850(+)
chr16:63264414-63265014(+)
chr16:63265970-63266570(+)
chr16:63272991-63273591(+)
chr16:63275246-63275846(+)
chr16:63278415-63279015(+)
chr16:63280370-63280970(+)
chr16:63285550-63286150(+)
chr16:63290990-63291590(+)
chr16:63291411-63292011(+)
chr16:63295210-63295810(+)
chr16:63295610-63296210(+)
chr16:63296583-63297183(+)
chr16:63303710-63304310(+)
chr16:63307730-63308330(+)
chr16:63317504-63318104(+)
chr16:63320480-63321080(+)
chr16:63321200-63321800(+)
chr16:63323622-63324222(+)
chr16:63324790-63325390(+)
chr16:63327308-63327908(+)
chr16:63336610-63337210(+)
chr16:63339183-63339783(+)
chr16:63343695-63344295(+)
chr16:63344760-63345360(+)
chr16:63346161-63346761(+)
chr16:63347962-63348562(+)
chr16:63349014-63349614(+)
chr16:63349750-63350350(+)
chr16:63350430-63351030(+)
chr16:63356310-63356910(+)
chr16:63356821-63357421(+)
chr16:63357847-63358447(+)
chr16:63364040-63364640(+)
chr16:63365610-63366210(+)
chr16:63366790-63367390(+)
chr16:63370375-63370975(+)
chr16:63371093-63371693(+)
chr16:63375353-63375953(+)
chr16:63376595-63377195(+)
chr16:63383750-63384350(+)
chr16:63389678-63390278(+)
chr16:63393690-63394290(+)
chr16:63394827-63395427(+)
chr16:63397550-63398150(+)
chr16:63404370-63404970(+)
chr16:63405208-63405808(+)
chr16:63406099-63406699(+)
chr16:63406614-63407214(+)
chr16:63407561-63408161(+)
chr16:63409840-63410440(+)
chr16:63418510-63419110(+)
chr16:63419673-63420273(+)
chr16:63421876-63422476(+)
chr16:63432430-63433030(+)
chr16:63437630-63438230(+)
chr16:63438610-63439210(+)
chr16:63445730-63446330(+)
chr16:63448230-63448830(+)
chr16:63448840-63449440(+)
chr16:63450510-63451110(+)
chr16:63451050-63451650(+)
chr16:63453440-63454040(+)
chr16:63456030-63456630(+)
chr16:63456613-63457213(+)
chr16:63457430-63458030(+)
chr16:63460250-63460850(+)
chr16:63464472-63465072(+)
chr16:63467895-63468495(+)
chr16:63468565-63469165(+)
chr16:63476057-63476657(+)
chr16:63479810-63480410(+)
chr16:63480909-63481509(+)
chr16:63481650-63482250(+)
chr16:63485170-63485770(+)
chr16:63485690-63486290(+)
chr16:63486470-63487070(+)
chr16:63487113-63487713(+)
chr16:63488690-63489290(+)
chr16:63491670-63492270(+)
chr16:63492455-63493055(+)
chr16:63493590-63494190(+)
chr16:63495046-63495646(+)
chr16:63496082-63496682(+)
chr16:63506750-63507350(+)
chr16:63507420-63508020(+)
chr16:63518800-63519400(+)
chr16:63519910-63520510(+)
chr16:63526040-63526640(+)
chr16:63530083-63530683(+)
chr16:63531230-63531830(+)
chr16:63537130-63537730(+)
chr16:63537657-63538257(+)
chr16:63540030-63540630(+)
chr16:63545438-63546038(+)
chr16:63546703-63547303(+)
chr16:63550174-63550774(+)
chr16:63556270-63556870(+)
chr16:63558639-63559239(+)
chr16:63562430-63563030(+)
chr16:63563500-63564100(+)
chr16:63564017-63564617(+)
chr16:63564708-63565308(+)
chr16:63571652-63572252(+)
chr16:63573034-63573634(+)
chr16:63573530-63574130(+)
chr16:63576670-63577270(+)
chr16:63578050-63578650(+)
chr16:63578538-63579138(+)
chr16:63583630-63584230(+)
chr16:63589410-63590010(+)
chr16:63594906-63595506(+)
chr16:63596440-63597040(+)
chr16:63597780-63598380(+)
chr16:63598418-63599018(+)
chr16:63599350-63599950(+)
chr16:63600050-63600650(+)
chr16:63600630-63601230(+)
chr16:63601919-63602519(+)
chr16:63602704-63603304(+)
chr16:63603183-63603783(+)
chr16:63604030-63604630(+)
chr16:63604613-63605213(+)
chr16:63605630-63606230(+)
chr16:63608829-63609429(+)
chr16:63611670-63612270(+)
chr16:63612652-63613252(+)
chr16:63615405-63616005(+)
chr16:63630110-63630710(+)
chr16:63630530-63631130(+)
chr16:63632460-63633060(+)
chr16:63633140-63633740(+)
chr16:63643233-63643833(+)
chr16:63643660-63644260(+)
chr16:63646222-63646822(+)
chr16:63646642-63647242(+)
chr16:63647482-63648082(+)
chr16:63648289-63648889(+)
chr16:63650997-63651597(+)
chr16:63651662-63652262(+)
chr16:63652073-63652673(+)
chr16:63657411-63658011(+)
chr16:63658952-63659552(+)
chr16:63662560-63663160(+)
chr16:63663115-63663715(+)
chr16:63676495-63677095(+)
chr16:63678670-63679270(+)
chr16:63679150-63679750(+)
chr16:63681551-63682151(+)
chr16:63683475-63684075(+)
chr16:63685886-63686486(+)
chr16:63686938-63687538(+)
chr16:63689638-63690238(+)
chr16:63698623-63699223(+)
chr16:63706290-63706890(+)
chr16:63707868-63708468(+)
chr16:63718459-63719059(+)
chr16:63722250-63722850(+)
chr16:63724090-63724690(+)
chr16:63724808-63725408(+)
chr16:63728574-63729174(+)
chr16:63729161-63729761(+)
chr16:63731528-63732128(+)
chr16:63736827-63737427(+)
chr16:63737420-63738020(+)
chr16:63740462-63741062(+)
chr16:63746190-63746790(+)
chr16:63746675-63747275(+)
chr16:63748723-63749323(+)
chr16:63749710-63750310(+)
chr16:63750318-63750918(+)
chr16:63753705-63754305(+)
chr16:63754678-63755278(+)
chr16:63755280-63755880(+)
chr16:63761930-63762530(+)
chr16:63763100-63763700(+)
chr16:63764250-63764850(+)
chr16:63768700-63769300(+)
chr16:63771478-63772078(+)
chr16:63777370-63777970(+)
chr16:63778370-63778970(+)
chr16:63779258-63779858(+)
chr16:63782350-63782950(+)
chr16:63783092-63783692(+)
chr16:63783622-63784222(+)
chr16:63784950-63785550(+)
chr16:63786059-63786659(+)
chr16:63787917-63788517(+)
chr16:63794184-63794784(+)
chr16:63800010-63800610(+)
chr16:63802849-63803449(+)
chr16:63805970-63806570(+)
chr16:63806880-63807480(+)
chr16:63808171-63808771(+)
chr16:63811790-63812390(+)
chr16:63820776-63821376(+)
chr16:63823362-63823962(+)
chr16:63825560-63826160(+)
chr16:63829390-63829990(+)
chr16:63834535-63835135(+)
chr16:63835195-63835795(+)
chr16:63836290-63836890(+)
chr16:63838313-63838913(+)
chr16:63838715-63839315(+)
chr16:63840915-63841515(+)
chr16:63841394-63841994(+)
chr16:63842535-63843135(+)
chr16:63843015-63843615(+)
chr16:63847330-63847930(+)
chr16:63847732-63848332(+)
chr16:63849050-63849650(+)
chr16:63850083-63850683(+)
chr16:63851710-63852310(+)
chr16:63852770-63853370(+)
chr16:63853712-63854312(+)
chr16:63860310-63860910(+)
chr16:63861455-63862055(+)
chr16:63863170-63863770(+)
chr16:63863940-63864540(+)
chr16:63865020-63865620(+)
chr16:63869370-63869970(+)
chr16:63873830-63874430(+)
chr16:63880931-63881531(+)
chr16:63881750-63882350(+)
chr16:63884790-63885390(+)
chr16:63889630-63890230(+)
chr16:63890410-63891010(+)
chr16:63895510-63896110(+)
chr16:63895972-63896572(+)
chr16:63897698-63898298(+)
chr16:63901872-63902472(+)
chr16:63903265-63903865(+)
chr16:63904240-63904840(+)
chr16:63904860-63905460(+)
chr16:63905630-63906230(+)
chr16:63906410-63907010(+)
chr16:63907030-63907630(+)
chr16:63907510-63908110(+)
chr16:63908050-63908650(+)
chr16:63908610-63909210(+)
chr16:63909120-63909720(+)
chr16:63909899-63910499(+)
chr16:63910330-63910930(+)
chr16:63911310-63911910(+)
chr16:63911800-63912400(+)
chr16:63912330-63912930(+)
chr16:63913500-63914100(+)
chr16:63914182-63914782(+)
chr16:63915637-63916237(+)
chr16:63916420-63917020(+)
chr16:63916891-63917491(+)
chr16:63920643-63921243(+)
chr16:63921203-63921803(+)
chr16:63923892-63924492(+)
chr16:63926870-63927470(+)
chr16:63930165-63930765(+)
chr16:63930625-63931225(+)
chr16:63931230-63931830(+)
chr16:63941110-63941710(+)
chr16:63946056-63946656(+)
chr16:63947089-63947689(+)
chr16:63949030-63949630(+)
chr16:63949930-63950530(+)
chr16:63952160-63952760(+)
chr16:63954672-63955272(+)
chr16:63955633-63956233(+)
chr16:63956310-63956910(+)
chr16:63957490-63958090(+)
chr16:63959055-63959655(+)
chr16:63965670-63966270(+)
chr16:63967655-63968255(+)
chr16:63969905-63970505(+)
chr16:63970914-63971514(+)
chr16:63972460-63973060(+)
chr16:63977357-63977957(+)
chr16:63977910-63978510(+)
chr16:63979624-63980224(+)
chr16:63981470-63982070(+)
chr16:63982531-63983131(+)
chr16:63984895-63985495(+)
chr16:63987356-63987956(+)
chr16:63991510-63992110(+)
chr16:63992750-63993350(+)
chr16:63994112-63994712(+)
chr16:63994750-63995350(+)
chr16:63997570-63998170(+)
chr16:64001161-64001761(+)
chr16:64001744-64002344(+)
chr16:64002375-64002975(+)
chr16:64007510-64008110(+)
chr16:64010130-64010730(+)
chr16:64011195-64011795(+)
chr16:64011983-64012583(+)
chr16:64012490-64013090(+)
chr16:64014080-64014680(+)
chr16:64014590-64015190(+)
chr16:64015467-64016067(+)
chr16:64015970-64016570(+)
chr16:64016529-64017129(+)
chr16:64017199-64017799(+)
chr16:64017795-64018395(+)
chr16:64018395-64018995(+)
chr16:64022028-64022628(+)
chr16:64022533-64023133(+)
chr16:64023175-64023775(+)
chr16:64025735-64026335(+)
chr16:64028788-64029388(+)
chr16:64029235-64029835(+)
chr16:64031130-64031730(+)
chr16:64032607-64033207(+)
chr16:64033913-64034513(+)
chr16:64037050-64037650(+)
chr16:64037905-64038505(+)
chr16:64040920-64041520(+)
chr16:64041913-64042513(+)
chr16:64045434-64046034(+)
chr16:64045956-64046556(+)
chr16:64046398-64046998(+)
chr16:64047115-64047715(+)
chr16:64047707-64048307(+)
chr16:64048230-64048830(+)
chr16:64049085-64049685(+)
chr16:64049495-64050095(+)
chr16:64050370-64050970(+)
chr16:64051606-64052206(+)
chr16:64053166-64053766(+)
chr16:64059330-64059930(+)
chr16:64062950-64063550(+)
chr16:64066040-64066640(+)
chr16:64068268-64068868(+)
chr16:64070630-64071230(+)
chr16:64075969-64076569(+)
chr16:64081000-64081600(+)
chr16:64081506-64082106(+)
chr16:64082969-64083569(+)
chr16:64085600-64086200(+)
chr16:64086050-64086650(+)
chr16:64087270-64087870(+)
chr16:64089787-64090387(+)
chr16:64090424-64091024(+)
chr16:64090960-64091560(+)
chr16:64095417-64096017(+)
chr16:64097210-64097810(+)
chr16:64100715-64101315(+)
chr16:64101506-64102106(+)
chr16:64108498-64109098(+)
chr16:64109710-64110310(+)
chr16:64111038-64111638(+)
chr16:64116820-64117420(+)
chr16:64122762-64123362(+)
chr16:64123490-64124090(+)
chr16:64124050-64124650(+)
chr16:64126077-64126677(+)
chr16:64126830-64127430(+)
chr16:64127953-64128553(+)
chr16:64128406-64129006(+)
chr16:64129023-64129623(+)
chr16:64132241-64132841(+)
chr16:64134530-64135130(+)
chr16:64143048-64143648(+)
chr16:64146310-64146910(+)
chr16:64149990-64150590(+)
chr16:64150690-64151290(+)
chr16:64154110-64154710(+)
chr16:64155281-64155881(+)
chr16:64155991-64156591(+)
chr16:64165150-64165750(+)
chr16:64166070-64166670(+)
chr16:64166637-64167237(+)
chr16:64167158-64167758(+)
chr16:64170334-64170934(+)
chr16:64170920-64171520(+)
chr16:64171804-64172404(+)
chr16:64172445-64173045(+)
chr16:64175192-64175792(+)
chr16:64178429-64179029(+)
chr16:64182152-64182752(+)
chr16:64183565-64184165(+)
chr16:64183979-64184579(+)
chr16:64185929-64186529(+)
chr16:64186772-64187372(+)
chr16:64187512-64188112(+)
chr16:64188230-64188830(+)
chr16:64189270-64189870(+)
chr16:64191830-64192430(+)
chr16:64192330-64192930(+)
chr16:64192785-64193385(+)
chr16:64193743-64194343(+)
chr16:64195140-64195740(+)
chr16:64196865-64197465(+)
chr16:64201768-64202368(+)
chr16:64203514-64204114(+)
chr16:64205440-64206040(+)
chr16:64206010-64206610(+)
chr16:64206430-64207030(+)
chr16:64206934-64207534(+)
chr16:64207440-64208040(+)
chr16:64208157-64208757(+)
chr16:64212028-64212628(+)
chr16:64214307-64214907(+)
chr16:64215030-64215630(+)
chr16:64216772-64217372(+)
chr16:64217968-64218568(+)
chr16:64219250-64219850(+)
chr16:64219672-64220272(+)
chr16:64220609-64221209(+)
chr16:64230247-64230847(+)
chr16:64235431-64236031(+)
chr16:64236391-64236991(+)
chr16:64236910-64237510(+)
chr16:64237410-64238010(+)
chr16:64238630-64239230(+)
chr16:64240113-64240713(+)
chr16:64240672-64241272(+)
chr16:64241572-64242172(+)
chr16:64242590-64243190(+)
chr16:64245144-64245744(+)
chr16:64248630-64249230(+)
chr16:64249345-64249945(+)
chr16:64249980-64250580(+)
chr16:64250503-64251103(+)
chr16:64250995-64251595(+)
chr16:64251542-64252142(+)
chr16:64252650-64253250(+)
chr16:64253350-64253950(+)
chr16:64255870-64256470(+)
chr16:64258850-64259450(+)
chr16:64259508-64260108(+)
chr16:64266708-64267308(+)
chr16:64267435-64268035(+)
chr16:64267997-64268597(+)
chr16:64268575-64269175(+)
chr16:64270137-64270737(+)
chr16:64272368-64272968(+)
chr16:64273935-64274535(+)
chr16:64274410-64275010(+)
chr16:64276358-64276958(+)
chr16:64278550-64279150(+)
chr16:64281092-64281692(+)
chr16:64282160-64282760(+)
chr16:64283590-64284190(+)
chr16:64284228-64284828(+)
chr16:64284674-64285274(+)
chr16:64285523-64286123(+)
chr16:64286913-64287513(+)
chr16:64287347-64287947(+)
chr16:64288240-64288840(+)
chr16:64288690-64289290(+)
chr16:64289302-64289902(+)
chr16:64291555-64292155(+)
chr16:64292212-64292812(+)
chr16:64294799-64295399(+)
chr16:64296375-64296975(+)
chr16:64296955-64297555(+)
chr16:64299525-64300125(+)
chr16:64300990-64301590(+)
chr16:64301450-64302050(+)
chr16:64303570-64304170(+)
chr16:64306650-64307250(+)
chr16:64310270-64310870(+)
chr16:64312006-64312606(+)
chr16:64313130-64313730(+)
chr16:64314155-64314755(+)
chr16:64317690-64318290(+)
chr16:64318290-64318890(+)
chr16:64321599-64322199(+)
chr16:64322012-64322612(+)
chr16:64322630-64323230(+)
chr16:64323110-64323710(+)
chr16:64323710-64324310(+)
chr16:64324289-64324889(+)
chr16:64324920-64325520(+)
chr16:64325450-64326050(+)
chr16:64326105-64326705(+)
chr16:64326761-64327361(+)
chr16:64327360-64327960(+)
chr16:64328190-64328790(+)
chr16:64329348-64329948(+)
chr16:64331446-64332046(+)
chr16:64332042-64332642(+)
chr16:64332538-64333138(+)
chr16:64334229-64334829(+)
chr16:64337350-64337950(+)
chr16:64338067-64338667(+)
chr16:64338866-64339466(+)
chr16:64339411-64340011(+)
chr16:64340562-64341162(+)
chr16:64341923-64342523(+)
chr16:64342655-64343255(+)
chr16:64343360-64343960(+)
chr16:64344170-64344770(+)
chr16:64345022-64345622(+)
chr16:64346427-64347027(+)
chr16:64346960-64347560(+)
chr16:64347434-64348034(+)
chr16:64347946-64348546(+)
chr16:64349140-64349740(+)
chr16:64349630-64350230(+)
chr16:64350198-64350798(+)
chr16:64351390-64351990(+)
chr16:64351910-64352510(+)
chr16:64353350-64353950(+)
chr16:64354768-64355368(+)
chr16:64355686-64356286(+)
chr16:64360770-64361370(+)
chr16:64363290-64363890(+)
chr16:64365846-64366446(+)
chr16:64367650-64368250(+)
chr16:64369051-64369651(+)
chr16:64371910-64372510(+)
chr16:64373119-64373719(+)
chr16:64377434-64378034(+)
chr16:64378270-64378870(+)
chr16:64379570-64380170(+)
chr16:64381765-64382365(+)
chr16:64383380-64383980(+)
chr16:64384910-64385510(+)
chr16:64385530-64386130(+)
chr16:64386025-64386625(+)
chr16:64387775-64388375(+)
chr16:64388270-64388870(+)
chr16:64390037-64390637(+)
chr16:64390470-64391070(+)
chr16:64391925-64392525(+)
chr16:64395510-64396110(+)
chr16:64396028-64396628(+)
chr16:64396777-64397377(+)
chr16:64397810-64398410(+)
chr16:64398628-64399228(+)
chr16:64399312-64399912(+)
chr16:64399890-64400490(+)
chr16:64403925-64404525(+)
chr16:64404435-64405035(+)
chr16:64407820-64408420(+)
chr16:64409347-64409947(+)
chr16:64412430-64413030(+)
chr16:64412880-64413480(+)
chr16:64413795-64414395(+)
chr16:64414501-64415101(+)
chr16:64418530-64419130(+)
chr16:64423355-64423955(+)
chr16:64424304-64424904(+)
chr16:64425104-64425704(+)
chr16:64426453-64427053(+)
chr16:64430855-64431455(+)
chr16:64431877-64432477(+)
chr16:64432528-64433128(+)
chr16:64436590-64437190(+)
chr16:64440661-64441261(+)
chr16:64441840-64442440(+)
chr16:64442535-64443135(+)
chr16:64443655-64444255(+)
chr16:64444267-64444867(+)
chr16:64445020-64445620(+)
chr16:64445500-64446100(+)
chr16:64446671-64447271(+)
chr16:64447115-64447715(+)
chr16:64447705-64448305(+)
chr16:64448115-64448715(+)
chr16:64449030-64449630(+)
chr16:64450029-64450629(+)
chr16:64450514-64451114(+)
chr16:64451556-64452156(+)
chr16:64453650-64454250(+)
chr16:64455350-64455950(+)
chr16:64456195-64456795(+)
chr16:64456670-64457270(+)
chr16:64459189-64459789(+)
chr16:64459910-64460510(+)
chr16:64462265-64462865(+)
chr16:64467895-64468495(+)
chr16:64468387-64468987(+)
chr16:64469021-64469621(+)
chr16:64471561-64472161(+)
chr16:64473814-64474414(+)
chr16:64474292-64474892(+)
chr16:64474833-64475433(+)
chr16:64475385-64475985(+)
chr16:64475995-64476595(+)
chr16:64478819-64479419(+)
chr16:64479461-64480061(+)
chr16:64479935-64480535(+)
chr16:64480366-64480966(+)
chr16:64483328-64483928(+)
chr16:64484000-64484600(+)
chr16:64484670-64485270(+)
chr16:64486245-64486845(+)
chr16:64487440-64488040(+)
chr16:64488040-64488640(+)
chr16:64488680-64489280(+)
chr16:64489128-64489728(+)
chr16:64492510-64493110(+)
chr16:64493599-64494199(+)
chr16:64498512-64499112(+)
chr16:64502434-64503034(+)
chr16:64503138-64503738(+)
chr16:64504057-64504657(+)
chr16:64504691-64505291(+)
chr16:64508475-64509075(+)
chr16:64509733-64510333(+)
chr16:64511230-64511830(+)
chr16:64512250-64512850(+)
chr16:64512690-64513290(+)
chr16:64513560-64514160(+)
chr16:64515280-64515880(+)
chr16:64517712-64518312(+)
chr16:64519300-64519900(+)
chr16:64523250-64523850(+)
chr16:64523820-64524420(+)
chr16:64527020-64527620(+)
chr16:64528738-64529338(+)
chr16:64530950-64531550(+)
chr16:64531870-64532470(+)
chr16:64532960-64533560(+)
chr16:64535590-64536190(+)
chr16:64539250-64539850(+)
chr16:64540010-64540610(+)
chr16:64540910-64541510(+)
chr16:64541393-64541993(+)
chr16:64560850-64561450(+)
chr16:64562338-64562938(+)
chr16:64565300-64565900(+)
chr16:64565945-64566545(+)
chr16:64566553-64567153(+)
chr16:64568059-64568659(+)
chr16:64574249-64574849(+)
chr16:64575469-64576069(+)
chr16:64576761-64577361(+)
chr16:64577234-64577834(+)
chr16:64578636-64579236(+)
chr16:64579554-64580154(+)
chr16:64580495-64581095(+)
chr16:64582110-64582710(+)
chr16:64582960-64583560(+)
chr16:64583690-64584290(+)
chr16:64584185-64584785(+)
chr16:64584670-64585270(+)
chr16:64586270-64586870(+)
chr16:64587630-64588230(+)
chr16:64590430-64591030(+)
chr16:64592990-64593590(+)
chr16:64594090-64594690(+)
chr16:64595863-64596463(+)
chr16:64596590-64597190(+)
chr16:64597630-64598230(+)
chr16:64598310-64598910(+)
chr16:64598750-64599350(+)
chr16:64599170-64599770(+)
chr16:64599685-64600285(+)
chr16:64600215-64600815(+)
chr16:64600730-64601330(+)
chr16:64602030-64602630(+)
chr16:64602550-64603150(+)
chr16:64603070-64603670(+)
chr16:64603710-64604310(+)
chr16:64606310-64606910(+)
chr16:64608231-64608831(+)
chr16:64610463-64611063(+)
chr16:64614404-64615004(+)
chr16:64616807-64617407(+)
chr16:64617480-64618080(+)
chr16:64618458-64619058(+)
chr16:64619010-64619610(+)
chr16:64620020-64620620(+)
chr16:64620613-64621213(+)
chr16:64621765-64622365(+)
chr16:64623623-64624223(+)
chr16:64624313-64624913(+)
chr16:64649403-64650003(+)
chr16:64651651-64652251(+)
chr16:64655478-64656078(+)
chr16:64660501-64661101(+)
chr16:64661065-64661665(+)
chr16:64661528-64662128(+)
chr16:64662623-64663223(+)
chr16:64663420-64664020(+)
chr16:64668150-64668750(+)
chr16:64671180-64671780(+)
chr16:64671651-64672251(+)
chr16:64672521-64673121(+)
chr16:64673914-64674514(+)
chr16:64677210-64677810(+)
chr16:64682074-64682674(+)
chr16:64682644-64683244(+)
chr16:64687968-64688568(+)
chr16:64688790-64689390(+)
chr16:64690304-64690904(+)
chr16:64691396-64691996(+)
chr16:64692730-64693330(+)
chr16:64693465-64694065(+)
chr16:64698190-64698790(+)
chr16:64699010-64699610(+)
chr16:64703530-64704130(+)
chr16:64705610-64706210(+)
chr16:64706090-64706690(+)
chr16:64708550-64709150(+)
chr16:64713370-64713970(+)
chr16:64713968-64714568(+)
chr16:64718418-64719018(+)
chr16:64719280-64719880(+)
chr16:64720071-64720671(+)
chr16:64720700-64721300(+)
chr16:64721629-64722229(+)
chr16:64723153-64723753(+)
chr16:64724850-64725450(+)
chr16:64727910-64728510(+)
chr16:64729401-64730001(+)
chr16:64730658-64731258(+)
chr16:64732590-64733190(+)
chr16:64734200-64734800(+)
chr16:64734650-64735250(+)
chr16:64737510-64738110(+)
chr16:64738189-64738789(+)
chr16:64739255-64739855(+)
chr16:64741332-64741932(+)
chr16:64744841-64745441(+)
chr16:64745756-64746356(+)
chr16:64746472-64747072(+)
chr16:64747765-64748365(+)
chr16:64749234-64749834(+)
chr16:64749914-64750514(+)
chr16:64750720-64751320(+)
chr16:64758380-64758980(+)
chr16:64760095-64760695(+)
chr16:64760510-64761110(+)
chr16:64763350-64763950(+)
chr16:64764073-64764673(+)
chr16:64767250-64767850(+)
chr16:64769990-64770590(+)
chr16:64770630-64771230(+)
chr16:64772382-64772982(+)
chr16:64776655-64777255(+)
chr16:64777138-64777738(+)
chr16:64779232-64779832(+)
chr16:64779746-64780346(+)
chr16:64781214-64781814(+)
chr16:64783182-64783782(+)
chr16:64785718-64786318(+)
chr16:64786695-64787295(+)
chr16:64787190-64787790(+)
chr16:64788129-64788729(+)
chr16:64791435-64792035(+)
chr16:64796010-64796610(+)
chr16:64797590-64798190(+)
chr16:64798930-64799530(+)
chr16:64802890-64803490(+)
chr16:64806062-64806662(+)
chr16:64807147-64807747(+)
chr16:64812610-64813210(+)
chr16:64813290-64813890(+)
chr16:64814244-64814844(+)
chr16:64816307-64816907(+)
chr16:64818432-64819032(+)
chr16:64822990-64823590(+)
chr16:64824272-64824872(+)
chr16:64825598-64826198(+)
chr16:64828760-64829360(+)
chr16:64830430-64831030(+)
chr16:64833180-64833780(+)
chr16:64833631-64834231(+)
chr16:64836450-64837050(+)
chr16:64838930-64839530(+)
chr16:64841730-64842330(+)
chr16:64842392-64842992(+)
chr16:64843923-64844523(+)
chr16:64847705-64848305(+)
chr16:64851430-64852030(+)
chr16:64853940-64854540(+)
chr16:64856150-64856750(+)
chr16:64857325-64857925(+)
chr16:64860204-64860804(+)
chr16:64861433-64862033(+)
chr16:64863510-64864110(+)
chr16:64864418-64865018(+)
chr16:64865100-64865700(+)
chr16:64865990-64866590(+)
chr16:64866621-64867221(+)
chr16:64868970-64869570(+)
chr16:64869910-64870510(+)
chr16:64871590-64872190(+)
chr16:64874787-64875387(+)
chr16:64875281-64875881(+)
chr16:64876050-64876650(+)
chr16:64876610-64877210(+)
chr16:64880740-64881340(+)
chr16:64885570-64886170(+)
chr16:64887389-64887989(+)
chr16:64891193-64891793(+)
chr16:64891890-64892490(+)
chr16:64895690-64896290(+)
chr16:64898172-64898772(+)
chr16:64898934-64899534(+)
chr16:64899400-64900000(+)
chr16:64899820-64900420(+)
chr16:64903545-64904145(+)
chr16:64904608-64905208(+)
chr16:64905878-64906478(+)
chr16:64906510-64907110(+)
chr16:64909130-64909730(+)
chr16:64910280-64910880(+)
chr16:64912078-64912678(+)
chr16:64912690-64913290(+)
chr16:64913904-64914504(+)
chr16:64914817-64915417(+)
chr16:64916195-64916795(+)
chr16:64918390-64918990(+)
chr16:64921459-64922059(+)
chr16:64923250-64923850(+)
chr16:64925608-64926208(+)
chr16:64926150-64926750(+)
chr16:64926658-64927258(+)
chr16:64927161-64927761(+)
chr16:64929634-64930234(+)
chr16:64930880-64931480(+)
chr16:64931370-64931970(+)
chr16:64932140-64932740(+)
chr16:64933330-64933930(+)
chr16:64933873-64934473(+)
chr16:64934376-64934976(+)
chr16:64941630-64942230(+)
chr16:64943760-64944360(+)
chr16:64944183-64944783(+)
chr16:64946582-64947182(+)
chr16:64947520-64948120(+)
chr16:64952490-64953090(+)
chr16:64952940-64953540(+)
chr16:64953982-64954582(+)
chr16:64958981-64959581(+)
chr16:64960275-64960875(+)
chr16:64965318-64965918(+)
chr16:64966536-64967136(+)
chr16:64967050-64967650(+)
chr16:64967662-64968262(+)
chr16:64969555-64970155(+)
chr16:64974970-64975570(+)
chr16:64976695-64977295(+)
chr16:64977203-64977803(+)
chr16:64978115-64978715(+)
chr16:64979050-64979650(+)
chr16:64979450-64980050(+)
chr16:64981230-64981830(+)
chr16:64982075-64982675(+)
chr16:64984058-64984658(+)
chr16:64984980-64985580(+)
chr16:64985470-64986070(+)
chr16:64985958-64986558(+)
chr16:64989150-64989750(+)
chr16:64990132-64990732(+)
chr16:64991022-64991622(+)
chr16:64996600-64997200(+)
chr16:64997992-64998592(+)
chr16:65001905-65002505(+)
chr16:65002413-65003013(+)
chr16:65003035-65003635(+)
chr16:65003475-65004075(+)
chr16:65003885-65004485(+)
chr16:65008262-65008862(+)
chr16:65008890-65009490(+)
chr16:65009633-65010233(+)
chr16:65011044-65011644(+)
chr16:65013375-65013975(+)
chr16:65014368-65014968(+)
chr16:65015680-65016280(+)
chr16:65016398-65016998(+)
chr16:65017046-65017646(+)
chr16:65017740-65018340(+)
chr16:65021470-65022070(+)
chr16:65021902-65022502(+)
chr16:65023130-65023730(+)
chr16:65023847-65024447(+)
chr16:65024805-65025405(+)
chr16:65027010-65027610(+)
chr16:65029763-65030363(+)
chr16:65030470-65031070(+)
chr16:65033550-65034150(+)
chr16:65035050-65035650(+)
chr16:65036029-65036629(+)
chr16:65036703-65037303(+)
chr16:65039500-65040100(+)
chr16:65041103-65041703(+)
chr16:65043944-65044544(+)
chr16:65044810-65045410(+)
chr16:65046159-65046759(+)
chr16:65049412-65050012(+)
chr16:65055760-65056360(+)
chr16:65057504-65058104(+)
chr16:65058628-65059228(+)
chr16:65061090-65061690(+)
chr16:65063193-65063793(+)
chr16:65066166-65066766(+)
chr16:65066690-65067290(+)
chr16:65068784-65069384(+)
chr16:65071403-65072003(+)
chr16:65071879-65072479(+)
chr16:65074655-65075255(+)
chr16:65075450-65076050(+)
chr16:65076239-65076839(+)
chr16:65078671-65079271(+)
chr16:65079210-65079810(+)
chr16:65079751-65080351(+)
chr16:65083650-65084250(+)
chr16:65085970-65086570(+)
chr16:65087470-65088070(+)
chr16:65088205-65088805(+)
chr16:65088830-65089430(+)
chr16:65090275-65090875(+)
chr16:65092270-65092870(+)
chr16:65093355-65093955(+)
chr16:65095756-65096356(+)
chr16:65096509-65097109(+)
chr16:65097110-65097710(+)
chr16:65097930-65098530(+)
chr16:65100412-65101012(+)
chr16:65100890-65101490(+)
chr16:65101710-65102310(+)
chr16:65102111-65102711(+)
chr16:65102869-65103469(+)
chr16:65103586-65104186(+)
chr16:65104130-65104730(+)
chr16:65104591-65105191(+)
chr16:65105331-65105931(+)
chr16:65105830-65106430(+)
chr16:65107170-65107770(+)
chr16:65107790-65108390(+)
chr16:65108847-65109447(+)
chr16:65109570-65110170(+)
chr16:65110590-65111190(+)
chr16:65112690-65113290(+)
chr16:65115755-65116355(+)
chr16:65117094-65117694(+)
chr16:65118940-65119540(+)
chr16:65124389-65124989(+)
chr16:65128734-65129334(+)
chr16:65129210-65129810(+)
chr16:65132716-65133316(+)
chr16:65134816-65135416(+)
chr16:65138250-65138850(+)
chr16:65138944-65139544(+)
chr16:65139795-65140395(+)
chr16:65140510-65141110(+)
chr16:65144498-65145098(+)
chr16:65145084-65145684(+)
chr16:65145955-65146555(+)
chr16:65147269-65147869(+)
chr16:65148455-65149055(+)
chr16:65149995-65150595(+)
chr16:65150781-65151381(+)
chr16:65151739-65152339(+)
chr16:65152662-65153262(+)
chr16:65153206-65153806(+)
chr16:65153678-65154278(+)
chr16:65154210-65154810(+)
chr16:65154712-65155312(+)
chr16:65155295-65155895(+)
chr16:65155962-65156562(+)
chr16:65156753-65157353(+)
chr16:65157515-65158115(+)
chr16:65157949-65158549(+)
chr16:65158464-65159064(+)
chr16:65159106-65159706(+)
chr16:65159663-65160263(+)
chr16:65160639-65161239(+)
chr16:65161177-65161777(+)
chr16:65167610-65168210(+)
chr16:65170490-65171090(+)
chr16:65176087-65176687(+)
chr16:65178690-65179290(+)
chr16:65180996-65181596(+)
chr16:65182752-65183352(+)
chr16:65184996-65185596(+)
chr16:65185570-65186170(+)
chr16:65186200-65186800(+)
chr16:65187509-65188109(+)
chr16:65188078-65188678(+)
chr16:65191770-65192370(+)
chr16:65193354-65193954(+)
chr16:65201120-65201720(+)
chr16:65205150-65205750(+)
chr16:65205840-65206440(+)
chr16:65206715-65207315(+)
chr16:65209750-65210350(+)
chr16:65210449-65211049(+)
chr16:65211989-65212589(+)
chr16:65214897-65215497(+)
chr16:65215490-65216090(+)
chr16:65219115-65219715(+)
chr16:65220403-65221003(+)
chr16:65221230-65221830(+)
chr16:65229370-65229970(+)
chr16:65229830-65230430(+)
chr16:65230483-65231083(+)
chr16:65234133-65234733(+)
chr16:65234633-65235233(+)
chr16:65235320-65235920(+)
chr16:65236292-65236892(+)
chr16:65237982-65238582(+)
chr16:65238530-65239130(+)
chr16:65245395-65245995(+)
chr16:65246061-65246661(+)
chr16:65246525-65247125(+)
chr16:65247871-65248471(+)
chr16:65252206-65252806(+)
chr16:65253690-65254290(+)
chr16:65255832-65256432(+)
chr16:65256306-65256906(+)
chr16:65256964-65257564(+)
chr16:65257890-65258490(+)
chr16:65258290-65258890(+)
chr16:65258770-65259370(+)
chr16:65259270-65259870(+)
chr16:65259860-65260460(+)
chr16:65260920-65261520(+)
chr16:65261948-65262548(+)
chr16:65263066-65263666(+)
chr16:65264055-65264655(+)
chr16:65267390-65267990(+)
chr16:65268843-65269443(+)
chr16:65269503-65270103(+)
chr16:65273770-65274370(+)
chr16:65274759-65275359(+)
chr16:65276415-65277015(+)
chr16:65278621-65279221(+)
chr16:65281180-65281780(+)
chr16:65282655-65283255(+)
chr16:65283580-65284180(+)
chr16:65284010-65284610(+)
chr16:65287210-65287810(+)
chr16:65294030-65294630(+)
chr16:65294534-65295134(+)
chr16:65297709-65298309(+)
chr16:65299590-65300190(+)
chr16:65302067-65302667(+)
chr16:65303510-65304110(+)
chr16:65305779-65306379(+)
chr16:65308345-65308945(+)
chr16:65312756-65313356(+)
chr16:65313369-65313969(+)
chr16:65314846-65315446(+)
chr16:65315429-65316029(+)
chr16:65316500-65317100(+)
chr16:65317009-65317609(+)
chr16:65317423-65318023(+)
chr16:65317833-65318433(+)
chr16:65318403-65319003(+)
chr16:65318924-65319524(+)
chr16:65319480-65320080(+)
chr16:65321113-65321713(+)
chr16:65322330-65322930(+)
chr16:65322838-65323438(+)
chr16:65327950-65328550(+)
chr16:65328494-65329094(+)
chr16:65330688-65331288(+)
chr16:65331270-65331870(+)
chr16:65332835-65333435(+)
chr16:65334585-65335185(+)
chr16:65339353-65339953(+)
chr16:65340108-65340708(+)
chr16:65340516-65341116(+)
chr16:65342279-65342879(+)
chr16:65343171-65343771(+)
chr16:65343590-65344190(+)
chr16:65344301-65344901(+)
chr16:65345897-65346497(+)
chr16:65346535-65347135(+)
chr16:65347855-65348455(+)
chr16:65348386-65348986(+)
chr16:65348927-65349527(+)
chr16:65350530-65351130(+)
chr16:65351914-65352514(+)
chr16:65352537-65353137(+)
chr16:65353614-65354214(+)
chr16:65357528-65358128(+)
chr16:65361012-65361612(+)
chr16:65364590-65365190(+)
chr16:65367114-65367714(+)
chr16:65367788-65368388(+)
chr16:65369938-65370538(+)
chr16:65372233-65372833(+)
chr16:65372815-65373415(+)
chr16:65373235-65373835(+)
chr16:65375272-65375872(+)
chr16:65376177-65376777(+)
chr16:65377279-65377879(+)
chr16:65381050-65381650(+)
chr16:65381791-65382391(+)
chr16:65383936-65384536(+)
chr16:65398159-65398759(+)
chr16:65399340-65399940(+)
chr16:65399760-65400360(+)
chr16:65404170-65404770(+)
chr16:65405894-65406494(+)
chr16:65406953-65407553(+)
chr16:65407483-65408083(+)
chr16:65408610-65409210(+)
chr16:65409425-65410025(+)
chr16:65410412-65411012(+)
chr16:65410937-65411537(+)
chr16:65414970-65415570(+)
chr16:65418252-65418852(+)
chr16:65418960-65419560(+)
chr16:65420388-65420988(+)
chr16:65422343-65422943(+)
chr16:65425757-65426357(+)
chr16:65426270-65426870(+)
chr16:65426795-65427395(+)
chr16:65427410-65428010(+)
chr16:65428083-65428683(+)
chr16:65429570-65430170(+)
chr16:65439967-65440567(+)
chr16:65440768-65441368(+)
chr16:65443404-65444004(+)
chr16:65444569-65445169(+)
chr16:65445010-65445610(+)
chr16:65446677-65447277(+)
chr16:65447085-65447685(+)
chr16:65447627-65448227(+)
chr16:65448112-65448712(+)
chr16:65448816-65449416(+)
chr16:65449243-65449843(+)
chr16:65450910-65451510(+)
chr16:65451310-65451910(+)
chr16:65452271-65452871(+)
chr16:65455400-65456000(+)
chr16:65457210-65457810(+)
chr16:65458310-65458910(+)
chr16:65460294-65460894(+)
chr16:65462950-65463550(+)
chr16:65463392-65463992(+)
chr16:65464097-65464697(+)
chr16:65464895-65465495(+)
chr16:65472163-65472763(+)
chr16:65472688-65473288(+)
chr16:65473770-65474370(+)
chr16:65475280-65475880(+)
chr16:65476250-65476850(+)
chr16:65478330-65478930(+)
chr16:65479218-65479818(+)
chr16:65479691-65480291(+)
chr16:65480155-65480755(+)
chr16:65480772-65481372(+)
chr16:65485230-65485830(+)
chr16:65487552-65488152(+)
chr16:65491790-65492390(+)
chr16:65492470-65493070(+)
chr16:65495950-65496550(+)
chr16:65497558-65498158(+)
chr16:65499423-65500023(+)
chr16:65500854-65501454(+)
chr16:65501915-65502515(+)
chr16:65502885-65503485(+)
chr16:65503685-65504285(+)
chr16:65506470-65507070(+)
chr16:65507514-65508114(+)
chr16:65508435-65509035(+)
chr16:65509529-65510129(+)
chr16:65510302-65510902(+)
chr16:65510870-65511470(+)
chr16:65514033-65514633(+)
chr16:65515760-65516360(+)
chr16:65518578-65519178(+)
chr16:65519402-65520002(+)
chr16:65521410-65522010(+)
chr16:65521950-65522550(+)
chr16:65523283-65523883(+)
chr16:65524095-65524695(+)
chr16:65525835-65526435(+)
chr16:65526882-65527482(+)
chr16:65527991-65528591(+)
chr16:65529730-65530330(+)
chr16:65531367-65531967(+)
chr16:65532010-65532610(+)
chr16:65533340-65533940(+)
chr16:65533852-65534452(+)
chr16:65534598-65535198(+)
chr16:65536972-65537572(+)
chr16:65537630-65538230(+)
chr16:65541032-65541632(+)
chr16:65542973-65543573(+)
chr16:65544046-65544646(+)
chr16:65544646-65545246(+)
chr16:65545675-65546275(+)
chr16:65548907-65549507(+)
chr16:65549452-65550052(+)
chr16:65550995-65551595(+)
chr16:65552572-65553172(+)
chr16:65553935-65554535(+)
chr16:65554583-65555183(+)
chr16:65555608-65556208(+)
chr16:65557221-65557821(+)
chr16:65557797-65558397(+)
chr16:65558830-65559430(+)
chr16:65559469-65560069(+)
chr16:65560567-65561167(+)
chr16:65564390-65564990(+)
chr16:65565270-65565870(+)
chr16:65566015-65566615(+)
chr16:65566565-65567165(+)
chr16:65567860-65568460(+)
chr16:65571139-65571739(+)
chr16:65572750-65573350(+)
chr16:65574693-65575293(+)
chr16:65579234-65579834(+)
chr16:65579762-65580362(+)
chr16:65580192-65580792(+)
chr16:65580830-65581430(+)
chr16:65581620-65582220(+)
chr16:65582244-65582844(+)
chr16:65583485-65584085(+)
chr16:65584490-65585090(+)
chr16:65592590-65593190(+)
chr16:65593669-65594269(+)
chr16:65601030-65601630(+)
chr16:65604017-65604617(+)
chr16:65605961-65606561(+)
chr16:65608156-65608756(+)
chr16:65609645-65610245(+)
chr16:65610455-65611055(+)
chr16:65612889-65613489(+)
chr16:65613624-65614224(+)
chr16:65615850-65616450(+)
chr16:65617430-65618030(+)
chr16:65619850-65620450(+)
chr16:65623090-65623690(+)
chr16:65625100-65625700(+)
chr16:65631820-65632420(+)
chr16:65632466-65633066(+)
chr16:65633280-65633880(+)
chr16:65633893-65634493(+)
chr16:65634439-65635039(+)
chr16:65635590-65636190(+)
chr16:65639150-65639750(+)
chr16:65639690-65640290(+)
chr16:65640350-65640950(+)
chr16:65642232-65642832(+)
chr16:65643142-65643742(+)
chr16:65645830-65646430(+)
chr16:65651436-65652036(+)
chr16:65652177-65652777(+)
chr16:65652908-65653508(+)
chr16:65653429-65654029(+)
chr16:65654390-65654990(+)
chr16:65655256-65655856(+)
chr16:65655939-65656539(+)
chr16:65658050-65658650(+)
chr16:65658476-65659076(+)
chr16:65659337-65659937(+)
chr16:65660370-65660970(+)
chr16:65662040-65662640(+)
chr16:65665106-65665706(+)
chr16:65666670-65667270(+)
chr16:65668084-65668684(+)
chr16:65669630-65670230(+)
chr16:65670320-65670920(+)
chr16:65674855-65675455(+)
chr16:65675338-65675938(+)
chr16:65676056-65676656(+)
chr16:65676480-65677080(+)
chr16:65678653-65679253(+)
chr16:65681870-65682470(+)
chr16:65685895-65686495(+)
chr16:65688813-65689413(+)
chr16:65689639-65690239(+)
chr16:65690884-65691484(+)
chr16:65691363-65691963(+)
chr16:65692139-65692739(+)
chr16:65692654-65693254(+)
chr16:65694193-65694793(+)
chr16:65695275-65695875(+)
chr16:65696034-65696634(+)
chr16:65697592-65698192(+)
chr16:65698097-65698697(+)
chr16:65698795-65699395(+)
chr16:65699377-65699977(+)
chr16:65699941-65700541(+)
chr16:65700399-65700999(+)
chr16:65700811-65701411(+)
chr16:65701971-65702571(+)
chr16:65703256-65703856(+)
chr16:65704752-65705352(+)
chr16:65706813-65707413(+)
chr16:65708277-65708877(+)
chr16:65708933-65709533(+)
chr16:65713599-65714199(+)
chr16:65714650-65715250(+)
chr16:65715256-65715856(+)
chr16:65716840-65717440(+)
chr16:65718030-65718630(+)
chr16:65722290-65722890(+)
chr16:65723452-65724052(+)
chr16:65730854-65731454(+)
chr16:65731346-65731946(+)
chr16:65732724-65733324(+)
chr16:65733270-65733870(+)
chr16:65734397-65734997(+)
chr16:65735230-65735830(+)
chr16:65735790-65736390(+)
chr16:65736457-65737057(+)
chr16:65737005-65737605(+)
chr16:65738659-65739259(+)
chr16:65740510-65741110(+)
chr16:65742682-65743282(+)
chr16:65743387-65743987(+)
chr16:65743921-65744521(+)
chr16:65747241-65747841(+)
chr16:65750010-65750610(+)
chr16:65750596-65751196(+)
chr16:65751125-65751725(+)
chr16:65751610-65752210(+)
chr16:65755770-65756370(+)
chr16:65756305-65756905(+)
chr16:65757584-65758184(+)
chr16:65759206-65759806(+)
chr16:65761499-65762099(+)
chr16:65761902-65762502(+)
chr16:65762469-65763069(+)
chr16:65765621-65766221(+)
chr16:65767510-65768110(+)
chr16:65768510-65769110(+)
chr16:65769402-65770002(+)
chr16:65771606-65772206(+)
chr16:65772121-65772721(+)
chr16:65773211-65773811(+)
chr16:65774486-65775086(+)
chr16:65777430-65778030(+)
chr16:65778264-65778864(+)
chr16:65779028-65779628(+)
chr16:65783277-65783877(+)
chr16:65785574-65786174(+)
chr16:65786104-65786704(+)
chr16:65787675-65788275(+)
chr16:65788578-65789178(+)
chr16:65789024-65789624(+)
chr16:65789590-65790190(+)
chr16:65790006-65790606(+)
chr16:65790821-65791421(+)
chr16:65793870-65794470(+)
chr16:65794820-65795420(+)
chr16:65795777-65796377(+)
chr16:65797573-65798173(+)
chr16:65798556-65799156(+)
chr16:65800945-65801545(+)
chr16:65801571-65802171(+)
chr16:65802916-65803516(+)
chr16:65803566-65804166(+)
chr16:65804090-65804690(+)
chr16:65804584-65805184(+)
chr16:65805525-65806125(+)
chr16:65806113-65806713(+)
chr16:65806690-65807290(+)
chr16:65807299-65807899(+)
chr16:65808590-65809190(+)
chr16:65809423-65810023(+)
chr16:65810055-65810655(+)
chr16:65812960-65813560(+)
chr16:65814330-65814930(+)
chr16:65815155-65815755(+)
chr16:65816600-65817200(+)
chr16:65817459-65818059(+)
chr16:65817880-65818480(+)
chr16:65819274-65819874(+)
chr16:65820791-65821391(+)
chr16:65822817-65823417(+)
chr16:65823409-65824009(+)
chr16:65823810-65824410(+)
chr16:65824930-65825530(+)
chr16:65827642-65828242(+)
chr16:65828908-65829508(+)
chr16:65830420-65831020(+)
chr16:65832110-65832710(+)
chr16:65834510-65835110(+)
chr16:65836190-65836790(+)
chr16:65840655-65841255(+)
chr16:65841720-65842320(+)
chr16:65842658-65843258(+)
chr16:65843546-65844146(+)
chr16:65847127-65847727(+)
chr16:65847650-65848250(+)
chr16:65850409-65851009(+)
chr16:65850902-65851502(+)
chr16:65851370-65851970(+)
chr16:65852250-65852850(+)
chr16:65853370-65853970(+)
chr16:65858670-65859270(+)
chr16:65859311-65859911(+)
chr16:65861150-65861750(+)
chr16:65862113-65862713(+)
chr16:65865937-65866537(+)
chr16:65866500-65867100(+)
chr16:65867270-65867870(+)
chr16:65869830-65870430(+)
chr16:65871050-65871650(+)
chr16:65871665-65872265(+)
chr16:65872290-65872890(+)
chr16:65873870-65874470(+)
chr16:65874725-65875325(+)
chr16:65875832-65876432(+)
chr16:65877770-65878370(+)
chr16:65878178-65878778(+)
chr16:65878830-65879430(+)
chr16:65879672-65880272(+)
chr16:65880370-65880970(+)
chr16:65881715-65882315(+)
chr16:65888570-65889170(+)
chr16:65889040-65889640(+)
chr16:65889580-65890180(+)
chr16:65890840-65891440(+)
chr16:65896960-65897560(+)
chr16:65898115-65898715(+)
chr16:65901169-65901769(+)
chr16:65903030-65903630(+)
chr16:65904121-65904721(+)
chr16:65906304-65906904(+)
chr16:65909113-65909713(+)
chr16:65909832-65910432(+)
chr16:65910418-65911018(+)
chr16:65912110-65912710(+)
chr16:65912710-65913310(+)
chr16:65913210-65913810(+)
chr16:65917884-65918484(+)
chr16:65922104-65922704(+)
chr16:65923262-65923862(+)
chr16:65925310-65925910(+)
chr16:65928930-65929530(+)
chr16:65929700-65930300(+)
chr16:65930602-65931202(+)
chr16:65931880-65932480(+)
chr16:65933750-65934350(+)
chr16:65935690-65936290(+)
chr16:65938100-65938700(+)
chr16:65939138-65939738(+)
chr16:65940400-65941000(+)
chr16:65942333-65942933(+)
chr16:65943103-65943703(+)
chr16:65943650-65944250(+)
chr16:65944056-65944656(+)
chr16:65945320-65945920(+)
chr16:65946875-65947475(+)
chr16:65948350-65948950(+)
chr16:65949475-65950075(+)
chr16:65950752-65951352(+)
chr16:65951310-65951910(+)
chr16:65952180-65952780(+)
chr16:65952590-65953190(+)
chr16:65953067-65953667(+)
chr16:65953568-65954168(+)
chr16:65954340-65954940(+)
chr16:65955150-65955750(+)
chr16:65955670-65956270(+)
chr16:65956510-65957110(+)
chr16:65957238-65957838(+)
chr16:65957710-65958310(+)
chr16:65959932-65960532(+)
chr16:65960530-65961130(+)
chr16:65960995-65961595(+)
chr16:65961450-65962050(+)
chr16:65965300-65965900(+)
chr16:65966132-65966732(+)
chr16:65967180-65967780(+)
chr16:65967670-65968270(+)
chr16:65968210-65968810(+)
chr16:65968850-65969450(+)
chr16:65969330-65969930(+)
chr16:65969914-65970514(+)
chr16:65970750-65971350(+)
chr16:65971290-65971890(+)
chr16:65971730-65972330(+)
chr16:65972250-65972850(+)
chr16:65973590-65974190(+)
chr16:65974510-65975110(+)
chr16:65974950-65975550(+)
chr16:65975450-65976050(+)
chr16:65976410-65977010(+)
chr16:65977150-65977750(+)
chr16:65977550-65978150(+)
chr16:65978040-65978640(+)
chr16:65979295-65979895(+)
chr16:65979880-65980480(+)
chr16:65980573-65981173(+)
chr16:65981150-65981750(+)
chr16:65981685-65982285(+)
chr16:65982152-65982752(+)
chr16:65982810-65983410(+)
chr16:65983375-65983975(+)
chr16:65984071-65984671(+)
chr16:65984480-65985080(+)
chr16:65985295-65985895(+)
chr16:65985950-65986550(+)
chr16:65986430-65987030(+)
chr16:65987450-65988050(+)
chr16:65988028-65988628(+)
chr16:65989970-65990570(+)
chr16:65991476-65992076(+)
chr16:65991920-65992520(+)
chr16:65993288-65993888(+)
chr16:65993802-65994402(+)
chr16:65994389-65994989(+)
chr16:65995330-65995930(+)
chr16:65996204-65996804(+)
chr16:65996800-65997400(+)
chr16:65997730-65998330(+)
chr16:65998433-65999033(+)
chr16:65998990-65999590(+)
chr16:65999391-65999991(+)
chr16:66001171-66001771(+)
chr16:66008882-66009482(+)
chr16:66009490-66010090(+)
chr16:66015150-66015750(+)
chr16:66018111-66018711(+)
chr16:66021316-66021916(+)
chr16:66021908-66022508(+)
chr16:66022390-66022990(+)
chr16:66023818-66024418(+)
chr16:66025091-66025691(+)
chr16:66028093-66028693(+)
chr16:66032267-66032867(+)
chr16:66035236-66035836(+)
chr16:66035670-66036270(+)
chr16:66036410-66037010(+)
chr16:66036966-66037566(+)
chr16:66037970-66038570(+)
chr16:66038488-66039088(+)
chr16:66038990-66039590(+)
chr16:66039775-66040375(+)
chr16:66040218-66040818(+)
chr16:66041500-66042100(+)
chr16:66041910-66042510(+)
chr16:66043690-66044290(+)
chr16:66048018-66048618(+)
chr16:66053270-66053870(+)
chr16:66053857-66054457(+)
chr16:66054398-66054998(+)
chr16:66056780-66057380(+)
chr16:66060022-66060622(+)
chr16:66060570-66061170(+)
chr16:66062561-66063161(+)
chr16:66063030-66063630(+)
chr16:66063871-66064471(+)
chr16:66066323-66066923(+)
chr16:66068929-66069529(+)
chr16:66069430-66070030(+)
chr16:66069956-66070556(+)
chr16:66070581-66071181(+)
chr16:66071019-66071619(+)
chr16:66071588-66072188(+)
chr16:66072030-66072630(+)
chr16:66072492-66073092(+)
chr16:66073105-66073705(+)
chr16:66073750-66074350(+)
chr16:66075698-66076298(+)
chr16:66078210-66078810(+)
chr16:66079429-66080029(+)
chr16:66084855-66085455(+)
chr16:66086470-66087070(+)
chr16:66087957-66088557(+)
chr16:66089150-66089750(+)
chr16:66089775-66090375(+)
chr16:66090920-66091520(+)
chr16:66092042-66092642(+)
chr16:66092474-66093074(+)
chr16:66092970-66093570(+)
chr16:66093983-66094583(+)
chr16:66095230-66095830(+)
chr16:66095908-66096508(+)
chr16:66098174-66098774(+)
chr16:66098928-66099528(+)
chr16:66099692-66100292(+)
chr16:66100150-66100750(+)
chr16:66103508-66104108(+)
chr16:66104330-66104930(+)
chr16:66111072-66111672(+)
chr16:66113489-66114089(+)
chr16:66114910-66115510(+)
chr16:66115782-66116382(+)
chr16:66116951-66117551(+)
chr16:66118466-66119066(+)
chr16:66119550-66120150(+)
chr16:66122339-66122939(+)
chr16:66125325-66125925(+)
chr16:66125730-66126330(+)
chr16:66126177-66126777(+)
chr16:66126977-66127577(+)
chr16:66127442-66128042(+)
chr16:66129432-66130032(+)
chr16:66131547-66132147(+)
chr16:66132095-66132695(+)
chr16:66133129-66133729(+)
chr16:66135171-66135771(+)
chr16:66137079-66137679(+)
chr16:66140750-66141350(+)
chr16:66141469-66142069(+)
chr16:66143270-66143870(+)
chr16:66146330-66146930(+)
chr16:66146990-66147590(+)
chr16:66149151-66149751(+)
chr16:66150184-66150784(+)
chr16:66151690-66152290(+)
chr16:66153810-66154410(+)
chr16:66154445-66155045(+)
chr16:66155136-66155736(+)
chr16:66159280-66159880(+)
chr16:66160490-66161090(+)
chr16:66161248-66161848(+)
chr16:66161700-66162300(+)
chr16:66162103-66162703(+)
chr16:66162820-66163420(+)
chr16:66164238-66164838(+)
chr16:66164968-66165568(+)
chr16:66165668-66166268(+)
chr16:66166790-66167390(+)
chr16:66167509-66168109(+)
chr16:66168690-66169290(+)
chr16:66169201-66169801(+)
chr16:66171478-66172078(+)
chr16:66172480-66173080(+)
chr16:66176390-66176990(+)
chr16:66177200-66177800(+)
chr16:66178150-66178750(+)
chr16:66178853-66179453(+)
chr16:66180660-66181260(+)
chr16:66181104-66181704(+)
chr16:66182190-66182790(+)
chr16:66184484-66185084(+)
chr16:66185011-66185611(+)
chr16:66186082-66186682(+)
chr16:66186715-66187315(+)
chr16:66187430-66188030(+)
chr16:66188637-66189237(+)
chr16:66189630-66190230(+)
chr16:66191530-66192130(+)
chr16:66193766-66194366(+)
chr16:66195178-66195778(+)
chr16:66195793-66196393(+)
chr16:66196490-66197090(+)
chr16:66197315-66197915(+)
chr16:66198155-66198755(+)
chr16:66198784-66199384(+)
chr16:66199584-66200184(+)
chr16:66200261-66200861(+)
chr16:66201635-66202235(+)
chr16:66202670-66203270(+)
chr16:66203622-66204222(+)
chr16:66204330-66204930(+)
chr16:66204890-66205490(+)
chr16:66205630-66206230(+)
chr16:66207600-66208200(+)
chr16:66208172-66208772(+)
chr16:66208960-66209560(+)
chr16:66209372-66209972(+)
chr16:66212240-66212840(+)
chr16:66212860-66213460(+)
chr16:66213540-66214140(+)
chr16:66215890-66216490(+)
chr16:66216390-66216990(+)
chr16:66217989-66218589(+)
chr16:66220175-66220775(+)
chr16:66221130-66221730(+)
chr16:66222150-66222750(+)
chr16:66222734-66223334(+)
chr16:66223683-66224283(+)
chr16:66224850-66225450(+)
chr16:66225680-66226280(+)
chr16:66227586-66228186(+)
chr16:66228660-66229260(+)
chr16:66231498-66232098(+)
chr16:66233011-66233611(+)
chr16:66234210-66234810(+)
chr16:66236530-66237130(+)
chr16:66237230-66237830(+)
chr16:66238025-66238625(+)
chr16:66238561-66239161(+)
chr16:66239045-66239645(+)
chr16:66239559-66240159(+)
chr16:66240314-66240914(+)
chr16:66241007-66241607(+)
chr16:66241724-66242324(+)
chr16:66242584-66243184(+)
chr16:66243130-66243730(+)
chr16:66243825-66244425(+)
chr16:66244575-66245175(+)
chr16:66245410-66246010(+)
chr16:66246226-66246826(+)
chr16:66247060-66247660(+)
chr16:66247570-66248170(+)
chr16:66249710-66250310(+)
chr16:66250470-66251070(+)
chr16:66251250-66251850(+)
chr16:66253091-66253691(+)
chr16:66254527-66255127(+)
chr16:66256499-66257099(+)
chr16:66257152-66257752(+)
chr16:66257930-66258530(+)
chr16:66258423-66259023(+)
chr16:66259415-66260015(+)
chr16:66260115-66260715(+)
chr16:66260580-66261180(+)
chr16:66261510-66262110(+)
chr16:66262711-66263311(+)
chr16:66263467-66264067(+)
chr16:66265395-66265995(+)
chr16:66272508-66273108(+)
chr16:66274661-66275261(+)
chr16:66276370-66276970(+)
chr16:66278891-66279491(+)
chr16:66279883-66280483(+)
chr16:66281736-66282336(+)
chr16:66282870-66283470(+)
chr16:66283630-66284230(+)
chr16:66284475-66285075(+)
chr16:66285004-66285604(+)
chr16:66285778-66286378(+)
chr16:66286970-66287570(+)
chr16:66287915-66288515(+)
chr16:66288567-66289167(+)
chr16:66289441-66290041(+)
chr16:66290613-66291213(+)
chr16:66292350-66292950(+)
chr16:66292980-66293580(+)
chr16:66294286-66294886(+)
chr16:66295130-66295730(+)
chr16:66295624-66296224(+)
chr16:66296050-66296650(+)
chr16:66296638-66297238(+)
chr16:66297268-66297868(+)
chr16:66298010-66298610(+)
chr16:66298521-66299121(+)
chr16:66299050-66299650(+)
chr16:66300328-66300928(+)
chr16:66300738-66301338(+)
chr16:66301427-66302027(+)
chr16:66302036-66302636(+)
chr16:66303203-66303803(+)
chr16:66303617-66304217(+)
chr16:66304157-66304757(+)
chr16:66305274-66305874(+)
chr16:66306523-66307123(+)
chr16:66307733-66308333(+)
chr16:66308222-66308822(+)
chr16:66309599-66310199(+)
chr16:66310020-66310620(+)
chr16:66311070-66311670(+)
chr16:66311881-66312481(+)
chr16:66312408-66313008(+)
chr16:66313490-66314090(+)
chr16:66317330-66317930(+)
chr16:66318450-66319050(+)
chr16:66319810-66320410(+)
chr16:66320460-66321060(+)
chr16:66321230-66321830(+)
chr16:66321930-66322530(+)
chr16:66323030-66323630(+)
chr16:66323770-66324370(+)
chr16:66324303-66324903(+)
chr16:66325694-66326294(+)
chr16:66326320-66326920(+)
chr16:66326920-66327520(+)
chr16:66327780-66328380(+)
chr16:66328440-66329040(+)
chr16:66329240-66329840(+)
chr16:66329936-66330536(+)
chr16:66330450-66331050(+)
chr16:66331004-66331604(+)
chr16:66331660-66332260(+)
chr16:66332330-66332930(+)
chr16:66333115-66333715(+)
chr16:66333690-66334290(+)
chr16:66334240-66334840(+)
chr16:66334748-66335348(+)
chr16:66335460-66336060(+)
chr16:66335870-66336470(+)
chr16:66336950-66337550(+)
chr16:66337986-66338586(+)
chr16:66338910-66339510(+)
chr16:66339655-66340255(+)
chr16:66344015-66344615(+)
chr16:66345447-66346047(+)
chr16:66348995-66349595(+)
chr16:66349430-66350030(+)
chr16:66350050-66350650(+)
chr16:66350866-66351466(+)
chr16:66352310-66352910(+)
chr16:66356388-66356988(+)
chr16:66357070-66357670(+)
chr16:66358584-66359184(+)
chr16:66359180-66359780(+)
chr16:66360282-66360882(+)
chr16:66360760-66361360(+)
chr16:66361522-66362122(+)
chr16:66362102-66362702(+)
chr16:66362610-66363210(+)
chr16:66365335-66365935(+)
chr16:66366490-66367090(+)
chr16:66369036-66369636(+)
chr16:66369522-66370122(+)
chr16:66370290-66370890(+)
chr16:66371330-66371930(+)
chr16:66375045-66375645(+)
chr16:66376110-66376710(+)
chr16:66378317-66378917(+)
chr16:66379224-66379824(+)
chr16:66380032-66380632(+)
chr16:66380530-66381130(+)
chr16:66382374-66382974(+)
chr16:66385055-66385655(+)
chr16:66386050-66386650(+)
chr16:66388259-66388859(+)
chr16:66390590-66391190(+)
chr16:66391287-66391887(+)
chr16:66392020-66392620(+)
chr16:66392820-66393420(+)
chr16:66393490-66394090(+)
chr16:66393932-66394532(+)
chr16:66394508-66395108(+)
chr16:66397070-66397670(+)
chr16:66397662-66398262(+)
chr16:66398412-66399012(+)
chr16:66399422-66400022(+)
chr16:66400208-66400808(+)
chr16:66401246-66401846(+)
chr16:66402076-66402676(+)
chr16:66402856-66403456(+)
chr16:66404579-66405179(+)
chr16:66405074-66405674(+)
chr16:66406208-66406808(+)
chr16:66406750-66407350(+)
chr16:66408097-66408697(+)
chr16:66410160-66410760(+)
chr16:66410701-66411301(+)
chr16:66411170-66411770(+)
chr16:66412694-66413294(+)
chr16:66416154-66416754(+)
chr16:66416718-66417318(+)
chr16:66417150-66417750(+)
chr16:66419230-66419830(+)
chr16:66419810-66420410(+)
chr16:66420486-66421086(+)
chr16:66421601-66422201(+)
chr16:66425510-66426110(+)
chr16:66426070-66426670(+)
chr16:66429502-66430102(+)
chr16:66432845-66433445(+)
chr16:66433736-66434336(+)
chr16:66434184-66434784(+)
chr16:66434703-66435303(+)
chr16:66435700-66436300(+)
chr16:66436539-66437139(+)
chr16:66437360-66437960(+)
chr16:66437850-66438450(+)
chr16:66440412-66441012(+)
chr16:66441046-66441646(+)
chr16:66442251-66442851(+)
chr16:66443002-66443602(+)
chr16:66446250-66446850(+)
chr16:66447210-66447810(+)
chr16:66448665-66449265(+)
chr16:66449955-66450555(+)
chr16:66450801-66451401(+)
chr16:66451290-66451890(+)
chr16:66451975-66452575(+)
chr16:66453330-66453930(+)
chr16:66454176-66454776(+)
chr16:66456072-66456672(+)
chr16:66456490-66457090(+)
chr16:66458176-66458776(+)
chr16:66459685-66460285(+)
chr16:66460372-66460972(+)
chr16:66460891-66461491(+)
chr16:66461301-66461901(+)
chr16:66461715-66462315(+)
chr16:66462316-66462916(+)
chr16:66462793-66463393(+)
chr16:66463283-66463883(+)
chr16:66466135-66466735(+)
chr16:66467040-66467640(+)
chr16:66467595-66468195(+)
chr16:66468438-66469038(+)
chr16:66468974-66469574(+)
chr16:66469790-66470390(+)
chr16:66471337-66471937(+)
chr16:66472363-66472963(+)
chr16:66472910-66473510(+)
chr16:66474830-66475430(+)
chr16:66475728-66476328(+)
chr16:66476997-66477597(+)
chr16:66477781-66478381(+)
chr16:66480520-66481120(+)
chr16:66486990-66487590(+)
chr16:66487790-66488390(+)
chr16:66489750-66490350(+)
chr16:66490593-66491193(+)
chr16:66491672-66492272(+)
chr16:66493656-66494256(+)
chr16:66495002-66495602(+)
chr16:66496733-66497333(+)
chr16:66498061-66498661(+)
chr16:66501120-66501720(+)
chr16:66501830-66502430(+)
chr16:66503233-66503833(+)
chr16:66504485-66505085(+)
chr16:66505806-66506406(+)
chr16:66507095-66507695(+)
chr16:66507764-66508364(+)
chr16:66508574-66509174(+)
chr16:66509160-66509760(+)
chr16:66510131-66510731(+)
chr16:66510735-66511335(+)
chr16:66511486-66512086(+)
chr16:66512477-66513077(+)
chr16:66512881-66513481(+)
chr16:66513788-66514388(+)
chr16:66514604-66515204(+)
chr16:66515515-66516115(+)
chr16:66516310-66516910(+)
chr16:66517493-66518093(+)
chr16:66518035-66518635(+)
chr16:66518766-66519366(+)
chr16:66519958-66520558(+)
chr16:66520698-66521298(+)
chr16:66521217-66521817(+)
chr16:66521684-66522284(+)
chr16:66523207-66523807(+)
chr16:66524603-66525203(+)
chr16:66525466-66526066(+)
chr16:66527108-66527708(+)
chr16:66529067-66529667(+)
chr16:66536139-66536739(+)
chr16:66536870-66537470(+)
chr16:66537933-66538533(+)
chr16:66540640-66541240(+)
chr16:66541615-66542215(+)
chr16:66542039-66542639(+)
chr16:66543568-66544168(+)
chr16:66544144-66544744(+)
chr16:66544815-66545415(+)
chr16:66545607-66546207(+)
chr16:66546377-66546977(+)
chr16:66546929-66547529(+)
chr16:66547586-66548186(+)
chr16:66549483-66550083(+)
chr16:66550073-66550673(+)
chr16:66550568-66551168(+)
chr16:66551034-66551634(+)
chr16:66551472-66552072(+)
chr16:66552050-66552650(+)
chr16:66553492-66554092(+)
chr16:66554177-66554777(+)
chr16:66554590-66555190(+)
chr16:66555330-66555930(+)
chr16:66555883-66556483(+)
chr16:66556290-66556890(+)
chr16:66556785-66557385(+)
chr16:66557719-66558319(+)
chr16:66558608-66559208(+)
chr16:66559190-66559790(+)
chr16:66559600-66560200(+)
chr16:66560632-66561232(+)
chr16:66561490-66562090(+)
chr16:66562090-66562690(+)
chr16:66562870-66563470(+)
chr16:66564050-66564650(+)
chr16:66565270-66565870(+)
chr16:66568180-66568780(+)
chr16:66570299-66570899(+)
chr16:66572760-66573360(+)
chr16:66573415-66574015(+)
chr16:66575643-66576243(+)
chr16:66576190-66576790(+)
chr16:66577038-66577638(+)
chr16:66577927-66578527(+)
chr16:66580010-66580610(+)
chr16:66581222-66581822(+)
chr16:66582277-66582877(+)
chr16:66582955-66583555(+)
chr16:66583574-66584174(+)
chr16:66585147-66585747(+)
chr16:66585626-66586226(+)
chr16:66586154-66586754(+)
chr16:66587009-66587609(+)
chr16:66590135-66590735(+)
chr16:66590570-66591170(+)
chr16:66595322-66595922(+)
chr16:66596235-66596835(+)
chr16:66596790-66597390(+)
chr16:66597375-66597975(+)
chr16:66598683-66599283(+)
chr16:66599987-66600587(+)
chr16:66602181-66602781(+)
chr16:66602933-66603533(+)
chr16:66603655-66604255(+)
chr16:66605655-66606255(+)
chr16:66606208-66606808(+)
chr16:66607862-66608462(+)
chr16:66608310-66608910(+)
chr16:66610101-66610701(+)
chr16:66611758-66612358(+)
chr16:66612633-66613233(+)
chr16:66613280-66613880(+)
chr16:66613868-66614468(+)
chr16:66614410-66615010(+)
chr16:66615172-66615772(+)
chr16:66616887-66617487(+)
chr16:66619523-66620123(+)
chr16:66620552-66621152(+)
chr16:66621355-66621955(+)
chr16:66623182-66623782(+)
chr16:66624118-66624718(+)
chr16:66624690-66625290(+)
chr16:66626110-66626710(+)
chr16:66628551-66629151(+)
chr16:66631270-66631870(+)
chr16:66631912-66632512(+)
chr16:66633511-66634111(+)
chr16:66634273-66634873(+)
chr16:66635603-66636203(+)
chr16:66636170-66636770(+)
chr16:66636793-66637393(+)
chr16:66637330-66637930(+)
chr16:66637874-66638474(+)
chr16:66638604-66639204(+)
chr16:66639139-66639739(+)
chr16:66639984-66640584(+)
chr16:66640822-66641422(+)
chr16:66641317-66641917(+)
chr16:66642295-66642895(+)
chr16:66643010-66643610(+)
chr16:66643539-66644139(+)
chr16:66644367-66644967(+)
chr16:66645623-66646223(+)
chr16:66646146-66646746(+)
chr16:66646985-66647585(+)
chr16:66647916-66648516(+)
chr16:66649970-66650570(+)
chr16:66650387-66650987(+)
chr16:66650840-66651440(+)
chr16:66651631-66652231(+)
chr16:66652338-66652938(+)
chr16:66652818-66653418(+)
chr16:66653413-66654013(+)
chr16:66653988-66654588(+)
chr16:66656050-66656650(+)
chr16:66656683-66657283(+)
chr16:66657577-66658177(+)
chr16:66658035-66658635(+)
chr16:66659600-66660200(+)
chr16:66660355-66660955(+)
chr16:66661410-66662010(+)
chr16:66661990-66662590(+)
chr16:66663040-66663640(+)
chr16:66663565-66664165(+)
chr16:66665733-66666333(+)
chr16:66666283-66666883(+)
chr16:66668623-66669223(+)
chr16:66669230-66669830(+)
chr16:66669989-66670589(+)
chr16:66670650-66671250(+)
chr16:66671070-66671670(+)
chr16:66671745-66672345(+)
chr16:66672970-66673570(+)
chr16:66674690-66675290(+)
chr16:66675910-66676510(+)
chr16:66681650-66682250(+)
chr16:66683541-66684141(+)
chr16:66684050-66684650(+)
chr16:66684756-66685356(+)
chr16:66685755-66686355(+)
chr16:66686468-66687068(+)
chr16:66687419-66688019(+)
chr16:66687886-66688486(+)
chr16:66690319-66690919(+)
chr16:66692251-66692851(+)
chr16:66693070-66693670(+)
chr16:66694124-66694724(+)
chr16:66694576-66695176(+)
chr16:66695605-66696205(+)
chr16:66696561-66697161(+)
chr16:66699280-66699880(+)
chr16:66702866-66703466(+)
chr16:66704706-66705306(+)
chr16:66707490-66708090(+)
chr16:66709455-66710055(+)
chr16:66710392-66710992(+)
chr16:66711090-66711690(+)
chr16:66711835-66712435(+)
chr16:66715584-66716184(+)
chr16:66716087-66716687(+)
chr16:66722047-66722647(+)
chr16:66723100-66723700(+)
chr16:66724025-66724625(+)
chr16:66724988-66725588(+)
chr16:66726112-66726712(+)
chr16:66727941-66728541(+)
chr16:66728853-66729453(+)
chr16:66729289-66729889(+)
chr16:66729821-66730421(+)
chr16:66730415-66731015(+)
chr16:66730860-66731460(+)
chr16:66731595-66732195(+)
chr16:66732505-66733105(+)
chr16:66733578-66734178(+)
chr16:66734740-66735340(+)
chr16:66735335-66735935(+)
chr16:66736726-66737326(+)
chr16:66737385-66737985(+)
chr16:66739909-66740509(+)
chr16:66740395-66740995(+)
chr16:66740933-66741533(+)
chr16:66741370-66741970(+)
chr16:66742793-66743393(+)
chr16:66746355-66746955(+)
chr16:66746860-66747460(+)
chr16:66748030-66748630(+)
chr16:66748530-66749130(+)
chr16:66749655-66750255(+)
chr16:66750928-66751528(+)
chr16:66751554-66752154(+)
chr16:66754553-66755153(+)
chr16:66759661-66760261(+)
chr16:66761355-66761955(+)
chr16:66761930-66762530(+)
chr16:66762914-66763514(+)
chr16:66765810-66766410(+)
chr16:66769682-66770282(+)
chr16:66773759-66774359(+)
chr16:66774349-66774949(+)
chr16:66774878-66775478(+)
chr16:66775398-66775998(+)
chr16:66776214-66776814(+)
chr16:66777315-66777915(+)
chr16:66777801-66778401(+)
chr16:66780477-66781077(+)
chr16:66782965-66783565(+)
chr16:66784190-66784790(+)
chr16:66784807-66785407(+)
chr16:66785351-66785951(+)
chr16:66786110-66786710(+)
chr16:66786833-66787433(+)
chr16:66787515-66788115(+)
chr16:66788646-66789246(+)
chr16:66791884-66792484(+)
chr16:66795330-66795930(+)
chr16:66796290-66796890(+)
chr16:66807145-66807745(+)
chr16:66808815-66809415(+)
chr16:66811360-66811960(+)
chr16:66812543-66813143(+)
chr16:66818030-66818630(+)
chr16:66820435-66821035(+)
chr16:66822450-66823050(+)
chr16:66825330-66825930(+)
chr16:66831953-66832553(+)
chr16:66834585-66835185(+)
chr16:66835112-66835712(+)
chr16:66835762-66836362(+)
chr16:66837490-66838090(+)
chr16:66838390-66838990(+)
chr16:66838834-66839434(+)
chr16:66839390-66839990(+)
chr16:66840627-66841227(+)
chr16:66844203-66844803(+)
chr16:66844650-66845250(+)
chr16:66850838-66851438(+)
chr16:66857821-66858421(+)
chr16:66859329-66859929(+)
chr16:66859850-66860450(+)
chr16:66861410-66862010(+)
chr16:66862719-66863319(+)
chr16:66863240-66863840(+)
chr16:66864109-66864709(+)
chr16:66864560-66865160(+)
chr16:66866098-66866698(+)
chr16:66866501-66867101(+)
chr16:66868603-66869203(+)
chr16:66874700-66875300(+)
chr16:66875915-66876515(+)
chr16:66876597-66877197(+)
chr16:66877928-66878528(+)
chr16:66878412-66879012(+)
chr16:66879629-66880229(+)
chr16:66880878-66881478(+)
chr16:66881492-66882092(+)
chr16:66881995-66882595(+)
chr16:66882595-66883195(+)
chr16:66883351-66883951(+)
chr16:66884396-66884996(+)
chr16:66885107-66885707(+)
chr16:66886354-66886954(+)
chr16:66887105-66887705(+)
chr16:66887816-66888416(+)
chr16:66888519-66889119(+)
chr16:66890511-66891111(+)
chr16:66891250-66891850(+)
chr16:66892772-66893372(+)
chr16:66893355-66893955(+)
chr16:66900315-66900915(+)
chr16:66901606-66902206(+)
chr16:66903317-66903917(+)
chr16:66905589-66906189(+)
chr16:66906440-66907040(+)
chr16:66906949-66907549(+)
chr16:66907476-66908076(+)
chr16:66908100-66908700(+)
chr16:66908613-66909213(+)
chr16:66909259-66909859(+)
chr16:66911879-66912479(+)
chr16:66912463-66913063(+)
chr16:66913468-66914068(+)
chr16:66914105-66914705(+)
chr16:66914782-66915382(+)
chr16:66915301-66915901(+)
chr16:66915777-66916377(+)
chr16:66920141-66920741(+)
chr16:66920702-66921302(+)
chr16:66922547-66923147(+)
chr16:66923171-66923771(+)
chr16:66924364-66924964(+)
chr16:66924944-66925544(+)
chr16:66925599-66926199(+)
chr16:66927010-66927610(+)
chr16:66928020-66928620(+)
chr16:66928984-66929584(+)
chr16:66929825-66930425(+)
chr16:66930367-66930967(+)
chr16:66930890-66931490(+)
chr16:66932026-66932626(+)
chr16:66932854-66933454(+)
chr16:66933715-66934315(+)
chr16:66934487-66935087(+)
chr16:66934932-66935532(+)
chr16:66935439-66936039(+)
chr16:66936777-66937377(+)
chr16:66937472-66938072(+)
chr16:66938509-66939109(+)
chr16:66938968-66939568(+)
chr16:66939575-66940175(+)
chr16:66940770-66941370(+)
chr16:66941277-66941877(+)
chr16:66941912-66942512(+)
chr16:66942390-66942990(+)
chr16:66943034-66943634(+)
chr16:66943549-66944149(+)
chr16:66944319-66944919(+)
chr16:66944916-66945516(+)
chr16:66945432-66946032(+)
chr16:66946163-66946763(+)
chr16:66946834-66947434(+)
chr16:66947595-66948195(+)
chr16:66948836-66949436(+)
chr16:66950003-66950603(+)
chr16:66951424-66952024(+)
chr16:66951966-66952566(+)
chr16:66952590-66953190(+)
chr16:66953078-66953678(+)
chr16:66953727-66954327(+)
chr16:66954327-66954927(+)
chr16:66954815-66955415(+)
chr16:66955696-66956296(+)
chr16:66957059-66957659(+)
chr16:66957557-66958157(+)
chr16:66958632-66959232(+)
chr16:66959269-66959869(+)
chr16:66959948-66960548(+)
chr16:66960376-66960976(+)
chr16:66960862-66961462(+)
chr16:66961270-66961870(+)
chr16:66961922-66962522(+)
chr16:66962493-66963093(+)
chr16:66963947-66964547(+)
chr16:66965911-66966511(+)
chr16:66966369-66966969(+)
chr16:66967605-66968205(+)
chr16:66968090-66968690(+)
chr16:66969037-66969637(+)
chr16:66970264-66970864(+)
chr16:66970958-66971558(+)
chr16:66971666-66972266(+)
chr16:66974069-66974669(+)
chr16:66975160-66975760(+)
chr16:66975652-66976252(+)
chr16:66976212-66976812(+)
chr16:66977272-66977872(+)
chr16:66978535-66979135(+)
chr16:66980969-66981569(+)
chr16:66981381-66981981(+)
chr16:66982042-66982642(+)
chr16:66982659-66983259(+)
chr16:66984250-66984850(+)
chr16:66984968-66985568(+)
chr16:66986513-66987113(+)
chr16:66987340-66987940(+)
chr16:66987866-66988466(+)
chr16:66989215-66989815(+)
chr16:66989705-66990305(+)
chr16:66991344-66991944(+)
chr16:66993241-66993841(+)
chr16:66993680-66994280(+)
chr16:66994812-66995412(+)
chr16:66995715-66996315(+)
chr16:66996619-66997219(+)
chr16:66997657-66998257(+)
chr16:66999914-67000514(+)
chr16:67002670-67003270(+)
chr16:67003315-67003915(+)
chr16:67005043-67005643(+)
chr16:67006810-67007410(+)
chr16:67007428-67008028(+)
chr16:67007946-67008546(+)
chr16:67008585-67009185(+)
chr16:67009335-67009935(+)
chr16:67009954-67010554(+)
chr16:67010492-67011092(+)
chr16:67011043-67011643(+)
chr16:67011461-67012061(+)
chr16:67012010-67012610(+)
chr16:67012833-67013433(+)
chr16:67013990-67014590(+)
chr16:67014470-67015070(+)
chr16:67022071-67022671(+)
chr16:67022675-67023275(+)
chr16:67023512-67024112(+)
chr16:67025370-67025970(+)
chr16:67029440-67030040(+)
chr16:67030179-67030779(+)
chr16:67031032-67031632(+)
chr16:67031695-67032295(+)
chr16:67033673-67034273(+)
chr16:67034399-67034999(+)
chr16:67035075-67035675(+)
chr16:67035568-67036168(+)
chr16:67036253-67036853(+)
chr16:67040631-67041231(+)
chr16:67041123-67041723(+)
chr16:67042974-67043574(+)
chr16:67045010-67045610(+)
chr16:67045484-67046084(+)
chr16:67046213-67046813(+)
chr16:67046995-67047595(+)
chr16:67047788-67048388(+)
chr16:67048229-67048829(+)
chr16:67048849-67049449(+)
chr16:67050185-67050785(+)
chr16:67050890-67051490(+)
chr16:67051693-67052293(+)
chr16:67054390-67054990(+)
chr16:67055115-67055715(+)
chr16:67056490-67057090(+)
chr16:67058262-67058862(+)
chr16:67058824-67059424(+)
chr16:67060305-67060905(+)
chr16:67060854-67061454(+)
chr16:67061969-67062569(+)
chr16:67062558-67063158(+)
chr16:67062997-67063597(+)
chr16:67063413-67064013(+)
chr16:67063872-67064472(+)
chr16:67064498-67065098(+)
chr16:67068282-67068882(+)
chr16:67069174-67069774(+)
chr16:67070152-67070752(+)
chr16:67073070-67073670(+)
chr16:67074753-67075353(+)
chr16:67075380-67075980(+)
chr16:67076210-67076810(+)
chr16:67077300-67077900(+)
chr16:67079270-67079870(+)
chr16:67080990-67081590(+)
chr16:67081745-67082345(+)
chr16:67084596-67085196(+)
chr16:67086554-67087154(+)
chr16:67087282-67087882(+)
chr16:67087807-67088407(+)
chr16:67088683-67089283(+)
chr16:67089497-67090097(+)
chr16:67090019-67090619(+)
chr16:67090630-67091230(+)
chr16:67092510-67093110(+)
chr16:67093140-67093740(+)
chr16:67096240-67096840(+)
chr16:67096798-67097398(+)
chr16:67097230-67097830(+)
chr16:67099890-67100490(+)
chr16:67101700-67102300(+)
chr16:67102122-67102722(+)
chr16:67104370-67104970(+)
chr16:67105144-67105744(+)
chr16:67111666-67112266(+)
chr16:67112690-67113290(+)
chr16:67113125-67113725(+)
chr16:67114050-67114650(+)
chr16:67116690-67117290(+)
chr16:67118179-67118779(+)
chr16:67119990-67120590(+)
chr16:67120603-67121203(+)
chr16:67121648-67122248(+)
chr16:67122230-67122830(+)
chr16:67123363-67123963(+)
chr16:67124340-67124940(+)
chr16:67125956-67126556(+)
chr16:67127140-67127740(+)
chr16:67132450-67133050(+)
chr16:67134110-67134710(+)
chr16:67134803-67135403(+)
chr16:67135487-67136087(+)
chr16:67137909-67138509(+)
chr16:67138748-67139348(+)
chr16:67139804-67140404(+)
chr16:67142083-67142683(+)
chr16:67142750-67143350(+)
chr16:67143419-67144019(+)
chr16:67144145-67144745(+)
chr16:67144929-67145529(+)
chr16:67145744-67146344(+)
chr16:67146711-67147311(+)
chr16:67147829-67148429(+)
chr16:67148685-67149285(+)
chr16:67149398-67149998(+)
chr16:67150170-67150770(+)
chr16:67150582-67151182(+)
chr16:67151233-67151833(+)
chr16:67152660-67153260(+)
chr16:67153818-67154418(+)
chr16:67154390-67154990(+)
chr16:67158610-67159210(+)
chr16:67159480-67160080(+)
chr16:67162250-67162850(+)
chr16:67164270-67164870(+)
chr16:67171387-67171987(+)
chr16:67176303-67176903(+)
chr16:67180325-67180925(+)
chr16:67181495-67182095(+)
chr16:67182510-67183110(+)
chr16:67183159-67183759(+)
chr16:67183667-67184267(+)
chr16:67184153-67184753(+)
chr16:67184732-67185332(+)
chr16:67185561-67186161(+)
chr16:67186713-67187313(+)
chr16:67187310-67187910(+)
chr16:67188470-67189070(+)
chr16:67189117-67189717(+)
chr16:67190100-67190700(+)
chr16:67190812-67191412(+)
chr16:67192005-67192605(+)
chr16:67192418-67193018(+)
chr16:67192864-67193464(+)
chr16:67193646-67194246(+)
chr16:67194620-67195220(+)
chr16:67195329-67195929(+)
chr16:67196269-67196869(+)
chr16:67197133-67197733(+)
chr16:67197808-67198408(+)
chr16:67198378-67198978(+)
chr16:67199270-67199870(+)
chr16:67200073-67200673(+)
chr16:67200600-67201200(+)
chr16:67201543-67202143(+)
chr16:67202900-67203500(+)
chr16:67203496-67204096(+)
chr16:67204231-67204831(+)
chr16:67204808-67205408(+)
chr16:67207039-67207639(+)
chr16:67207522-67208122(+)
chr16:67207926-67208526(+)
chr16:67208829-67209429(+)
chr16:67209584-67210184(+)
chr16:67210416-67211016(+)
chr16:67211530-67212130(+)
chr16:67211934-67212534(+)
chr16:67212661-67213261(+)
chr16:67213483-67214083(+)
chr16:67214027-67214627(+)
chr16:67215215-67215815(+)
chr16:67216091-67216691(+)
chr16:67216808-67217408(+)
chr16:67217479-67218079(+)
chr16:67218171-67218771(+)
chr16:67218675-67219275(+)
chr16:67219160-67219760(+)
chr16:67220304-67220904(+)
chr16:67221299-67221899(+)
chr16:67223860-67224460(+)
chr16:67224334-67224934(+)
chr16:67225705-67226305(+)
chr16:67226177-67226777(+)
chr16:67226825-67227425(+)
chr16:67228195-67228795(+)
chr16:67229475-67230075(+)
chr16:67229985-67230585(+)
chr16:67232080-67232680(+)
chr16:67232735-67233335(+)
chr16:67233245-67233845(+)
chr16:67233685-67234285(+)
chr16:67236504-67237104(+)
chr16:67237474-67238074(+)
chr16:67238035-67238635(+)
chr16:67238588-67239188(+)
chr16:67239532-67240132(+)
chr16:67240006-67240606(+)
chr16:67240770-67241370(+)
chr16:67241552-67242152(+)
chr16:67242065-67242665(+)
chr16:67242856-67243456(+)
chr16:67243355-67243955(+)
chr16:67243818-67244418(+)
chr16:67244240-67244840(+)
chr16:67246637-67247237(+)
chr16:67247260-67247860(+)
chr16:67247938-67248538(+)
chr16:67248570-67249170(+)
chr16:67249521-67250121(+)
chr16:67250793-67251393(+)
chr16:67252490-67253090(+)
chr16:67257740-67258340(+)
chr16:67258450-67259050(+)
chr16:67260209-67260809(+)
chr16:67260632-67261232(+)
chr16:67261224-67261824(+)
chr16:67264580-67265180(+)
chr16:67265627-67266227(+)
chr16:67266190-67266790(+)
chr16:67267746-67268346(+)
chr16:67269903-67270503(+)
chr16:67270333-67270933(+)
chr16:67270890-67271490(+)
chr16:67274318-67274918(+)
chr16:67275002-67275602(+)
chr16:67276229-67276829(+)
chr16:67277269-67277869(+)
chr16:67278145-67278745(+)
chr16:67278621-67279221(+)
chr16:67279888-67280488(+)
chr16:67280424-67281024(+)
chr16:67281206-67281806(+)
chr16:67282019-67282619(+)
chr16:67282676-67283276(+)
chr16:67283520-67284120(+)
chr16:67283975-67284575(+)
chr16:67286270-67286870(+)
chr16:67286697-67287297(+)
chr16:67287550-67288150(+)
chr16:67288646-67289246(+)
chr16:67289978-67290578(+)
chr16:67291650-67292250(+)
chr16:67292218-67292818(+)
chr16:67293455-67294055(+)
chr16:67294467-67295067(+)
chr16:67295890-67296490(+)
chr16:67297010-67297610(+)
chr16:67298192-67298792(+)
chr16:67299530-67300130(+)
chr16:67300612-67301212(+)
chr16:67302028-67302628(+)
chr16:67303502-67304102(+)
chr16:67304693-67305293(+)
chr16:67305320-67305920(+)
chr16:67306270-67306870(+)
chr16:67310640-67311240(+)
chr16:67311043-67311643(+)
chr16:67311691-67312291(+)
chr16:67312552-67313152(+)
chr16:67313081-67313681(+)
chr16:67313918-67314518(+)
chr16:67314457-67315057(+)
chr16:67315325-67315925(+)
chr16:67317212-67317812(+)
chr16:67318040-67318640(+)
chr16:67318628-67319228(+)
chr16:67319235-67319835(+)
chr16:67320246-67320846(+)
chr16:67320717-67321317(+)
chr16:67322027-67322627(+)
chr16:67323449-67324049(+)
chr16:67324169-67324769(+)
chr16:67327825-67328425(+)
chr16:67328779-67329379(+)
chr16:67329285-67329885(+)
chr16:67329750-67330350(+)
chr16:67330244-67330844(+)
chr16:67330730-67331330(+)
chr16:67332085-67332685(+)
chr16:67333086-67333686(+)
chr16:67333960-67334560(+)
chr16:67335176-67335776(+)
chr16:67335840-67336440(+)
chr16:67336779-67337379(+)
chr16:67337805-67338405(+)
chr16:67339127-67339727(+)
chr16:67342273-67342873(+)
chr16:67344000-67344600(+)
chr16:67344631-67345231(+)
chr16:67345572-67346172(+)
chr16:67346491-67347091(+)
chr16:67347537-67348137(+)
chr16:67351651-67352251(+)
chr16:67354410-67355010(+)
chr16:67356650-67357250(+)
chr16:67358659-67359259(+)
chr16:67359358-67359958(+)
chr16:67360052-67360652(+)
chr16:67360510-67361110(+)
chr16:67361462-67362062(+)
chr16:67363157-67363757(+)
chr16:67363705-67364305(+)
chr16:67368844-67369444(+)
chr16:67369921-67370521(+)
chr16:67370455-67371055(+)
chr16:67372750-67373350(+)
chr16:67373255-67373855(+)
chr16:67376369-67376969(+)
chr16:67376870-67377470(+)
chr16:67379128-67379728(+)
chr16:67380143-67380743(+)
chr16:67380860-67381460(+)
chr16:67382989-67383589(+)
chr16:67384150-67384750(+)
chr16:67385170-67385770(+)
chr16:67385932-67386532(+)
chr16:67389620-67390220(+)
chr16:67390212-67390812(+)
chr16:67391324-67391924(+)
chr16:67393754-67394354(+)
chr16:67394368-67394968(+)
chr16:67397169-67397769(+)
chr16:67397696-67398296(+)
chr16:67398384-67398984(+)
chr16:67398790-67399390(+)
chr16:67399670-67400270(+)
chr16:67401590-67402190(+)
chr16:67404474-67405074(+)
chr16:67405130-67405730(+)
chr16:67406492-67407092(+)
chr16:67409001-67409601(+)
chr16:67411630-67412230(+)
chr16:67412452-67413052(+)
chr16:67417060-67417660(+)
chr16:67417590-67418190(+)
chr16:67418290-67418890(+)
chr16:67418903-67419503(+)
chr16:67419610-67420210(+)
chr16:67420340-67420940(+)
chr16:67421189-67421789(+)
chr16:67421983-67422583(+)
chr16:67422477-67423077(+)
chr16:67423142-67423742(+)
chr16:67424235-67424835(+)
chr16:67425288-67425888(+)
chr16:67426115-67426715(+)
chr16:67427124-67427724(+)
chr16:67427544-67428144(+)
chr16:67428104-67428704(+)
chr16:67428644-67429244(+)
chr16:67429436-67430036(+)
chr16:67430065-67430665(+)
chr16:67430592-67431192(+)
chr16:67431198-67431798(+)
chr16:67431735-67432335(+)
chr16:67432377-67432977(+)
chr16:67433295-67433895(+)
chr16:67434059-67434659(+)
chr16:67434990-67435590(+)
chr16:67435890-67436490(+)
chr16:67436770-67437370(+)
chr16:67437841-67438441(+)
chr16:67438550-67439150(+)
chr16:67439063-67439663(+)
chr16:67439793-67440393(+)
chr16:67440293-67440893(+)
chr16:67441077-67441677(+)
chr16:67441597-67442197(+)
chr16:67442864-67443464(+)
chr16:67443400-67444000(+)
chr16:67443860-67444460(+)
chr16:67445034-67445634(+)
chr16:67446158-67446758(+)
chr16:67447001-67447601(+)
chr16:67447856-67448456(+)
chr16:67449657-67450257(+)
chr16:67450095-67450695(+)
chr16:67451460-67452060(+)
chr16:67453476-67454076(+)
chr16:67454810-67455410(+)
chr16:67457444-67458044(+)
chr16:67457938-67458538(+)
chr16:67458831-67459431(+)
chr16:67459398-67459998(+)
chr16:67460350-67460950(+)
chr16:67460826-67461426(+)
chr16:67461931-67462531(+)
chr16:67462370-67462970(+)
chr16:67463235-67463835(+)
chr16:67463803-67464403(+)
chr16:67464365-67464965(+)
chr16:67464892-67465492(+)
chr16:67465419-67466019(+)
chr16:67465991-67466591(+)
chr16:67466849-67467449(+)
chr16:67467786-67468386(+)
chr16:67468882-67469482(+)
chr16:67469699-67470299(+)
chr16:67470443-67471043(+)
chr16:67471519-67472119(+)
chr16:67472095-67472695(+)
chr16:67472762-67473362(+)
chr16:67474499-67475099(+)
chr16:67475066-67475666(+)
chr16:67475646-67476246(+)
chr16:67476474-67477074(+)
chr16:67477094-67477694(+)
chr16:67477698-67478298(+)
chr16:67478220-67478820(+)
chr16:67479258-67479858(+)
chr16:67479935-67480535(+)
chr16:67481294-67481894(+)
chr16:67482434-67483034(+)
chr16:67483264-67483864(+)
chr16:67484867-67485467(+)
chr16:67485574-67486174(+)
chr16:67486572-67487172(+)
chr16:67487785-67488385(+)
chr16:67488511-67489111(+)
chr16:67489390-67489990(+)
chr16:67490291-67490891(+)
chr16:67491236-67491836(+)
chr16:67491927-67492527(+)
chr16:67492789-67493389(+)
chr16:67493224-67493824(+)
chr16:67493779-67494379(+)
chr16:67495013-67495613(+)
chr16:67495794-67496394(+)
chr16:67496689-67497289(+)
chr16:67497455-67498055(+)
chr16:67498303-67498903(+)
chr16:67499559-67500159(+)
chr16:67500431-67501031(+)
chr16:67502530-67503130(+)
chr16:67504105-67504705(+)
chr16:67506082-67506682(+)
chr16:67507670-67508270(+)
chr16:67508330-67508930(+)
chr16:67508840-67509440(+)
chr16:67509265-67509865(+)
chr16:67509978-67510578(+)
chr16:67511761-67512361(+)
chr16:67512595-67513195(+)
chr16:67513430-67514030(+)
chr16:67514231-67514831(+)
chr16:67514874-67515474(+)
chr16:67515309-67515909(+)
chr16:67515711-67516311(+)
chr16:67516319-67516919(+)
chr16:67517441-67518041(+)
chr16:67517917-67518517(+)
chr16:67520525-67521125(+)
chr16:67521610-67522210(+)
chr16:67522745-67523345(+)
chr16:67523373-67523973(+)
chr16:67524151-67524751(+)
chr16:67525479-67526079(+)
chr16:67527771-67528371(+)
chr16:67530550-67531150(+)
chr16:67532927-67533527(+)
chr16:67534273-67534873(+)
chr16:67537655-67538255(+)
chr16:67538233-67538833(+)
chr16:67540253-67540853(+)
chr16:67541552-67542152(+)
chr16:67542820-67543420(+)
chr16:67546110-67546710(+)
chr16:67547727-67548327(+)
chr16:67548145-67548745(+)
chr16:67548720-67549320(+)
chr16:67549402-67550002(+)
chr16:67550101-67550701(+)
chr16:67550722-67551322(+)
chr16:67551450-67552050(+)
chr16:67551856-67552456(+)
chr16:67552503-67553103(+)
chr16:67553141-67553741(+)
chr16:67553950-67554550(+)
chr16:67555045-67555645(+)
chr16:67556430-67557030(+)
chr16:67559266-67559866(+)
chr16:67560169-67560769(+)
chr16:67561060-67561660(+)
chr16:67561581-67562181(+)
chr16:67562284-67562884(+)
chr16:67562866-67563466(+)
chr16:67563398-67563998(+)
chr16:67563952-67564552(+)
chr16:67564963-67565563(+)
chr16:67565464-67566064(+)
chr16:67565951-67566551(+)
chr16:67566941-67567541(+)
chr16:67568220-67568820(+)
chr16:67568942-67569542(+)
chr16:67570452-67571052(+)
chr16:67571069-67571669(+)
chr16:67571728-67572328(+)
chr16:67572529-67573129(+)
chr16:67573056-67573656(+)
chr16:67573765-67574365(+)
chr16:67574650-67575250(+)
chr16:67575298-67575898(+)
chr16:67576258-67576858(+)
chr16:67576900-67577500(+)
chr16:67577479-67578079(+)
chr16:67578170-67578770(+)
chr16:67579081-67579681(+)
chr16:67579648-67580248(+)
chr16:67580764-67581364(+)
chr16:67581446-67582046(+)
chr16:67581964-67582564(+)
chr16:67582424-67583024(+)
chr16:67583154-67583754(+)
chr16:67584310-67584910(+)
chr16:67585280-67585880(+)
chr16:67585792-67586392(+)
chr16:67586257-67586857(+)
chr16:67587830-67588430(+)
chr16:67588230-67588830(+)
chr16:67589638-67590238(+)
chr16:67590940-67591540(+)
chr16:67591950-67592550(+)
chr16:67594826-67595426(+)
chr16:67595320-67595920(+)
chr16:67595919-67596519(+)
chr16:67596404-67597004(+)
chr16:67596896-67597496(+)
chr16:67597479-67598079(+)
chr16:67598009-67598609(+)
chr16:67599068-67599668(+)
chr16:67599519-67600119(+)
chr16:67600387-67600987(+)
chr16:67601190-67601790(+)
chr16:67605262-67605862(+)
chr16:67605729-67606329(+)
chr16:67606750-67607350(+)
chr16:67610110-67610710(+)
chr16:67611510-67612110(+)
chr16:67619210-67619810(+)
chr16:67620270-67620870(+)
chr16:67622023-67622623(+)
chr16:67623768-67624368(+)
chr16:67624283-67624883(+)
chr16:67625360-67625960(+)
chr16:67626290-67626890(+)
chr16:67627071-67627671(+)
chr16:67628043-67628643(+)
chr16:67628767-67629367(+)
chr16:67631830-67632430(+)
chr16:67632286-67632886(+)
chr16:67633610-67634210(+)
chr16:67634390-67634990(+)
chr16:67634826-67635426(+)
chr16:67635230-67635830(+)
chr16:67637814-67638414(+)
chr16:67639570-67640170(+)
chr16:67640390-67640990(+)
chr16:67642170-67642770(+)
chr16:67647605-67648205(+)
chr16:67651370-67651970(+)
chr16:67654470-67655070(+)
chr16:67660230-67660830(+)
chr16:67660671-67661271(+)
chr16:67662050-67662650(+)
chr16:67666283-67666883(+)
chr16:67667350-67667950(+)
chr16:67671687-67672287(+)
chr16:67672850-67673450(+)
chr16:67673487-67674087(+)
chr16:67674250-67674850(+)
chr16:67675440-67676040(+)
chr16:67675991-67676591(+)
chr16:67676510-67677110(+)
chr16:67677632-67678232(+)
chr16:67678130-67678730(+)
chr16:67678556-67679156(+)
chr16:67679140-67679740(+)
chr16:67680988-67681588(+)
chr16:67682082-67682682(+)
chr16:67682546-67683146(+)
chr16:67683333-67683933(+)
chr16:67684674-67685274(+)
chr16:67685560-67686160(+)
chr16:67686558-67687158(+)
chr16:67687335-67687935(+)
chr16:67688298-67688898(+)
chr16:67689177-67689777(+)
chr16:67689728-67690328(+)
chr16:67690398-67690998(+)
chr16:67691001-67691601(+)
chr16:67691865-67692465(+)
chr16:67693004-67693604(+)
chr16:67693515-67694115(+)
chr16:67693949-67694549(+)
chr16:67694444-67695044(+)
chr16:67694904-67695504(+)
chr16:67695591-67696191(+)
chr16:67696932-67697532(+)
chr16:67697357-67697957(+)
chr16:67698056-67698656(+)
chr16:67698533-67699133(+)
chr16:67699390-67699990(+)
chr16:67699899-67700499(+)
chr16:67700386-67700986(+)
chr16:67700889-67701489(+)
chr16:67701632-67702232(+)
chr16:67702383-67702983(+)
chr16:67703472-67704072(+)
chr16:67706124-67706724(+)
chr16:67706538-67707138(+)
chr16:67707516-67708116(+)
chr16:67708574-67709174(+)
chr16:67709370-67709970(+)
chr16:67709930-67710530(+)
chr16:67710331-67710931(+)
chr16:67710749-67711349(+)
chr16:67711492-67712092(+)
chr16:67712299-67712899(+)
chr16:67717629-67718229(+)
chr16:67718554-67719154(+)
chr16:67719524-67720124(+)
chr16:67725590-67726190(+)
chr16:67727480-67728080(+)
chr16:67728403-67729003(+)
chr16:67730504-67731104(+)
chr16:67731162-67731762(+)
chr16:67731569-67732169(+)
chr16:67733057-67733657(+)
chr16:67736050-67736650(+)
chr16:67737387-67737987(+)
chr16:67738556-67739156(+)
chr16:67740060-67740660(+)
chr16:67742198-67742798(+)
chr16:67742837-67743437(+)
chr16:67743260-67743860(+)
chr16:67745120-67745720(+)
chr16:67746874-67747474(+)
chr16:67747517-67748117(+)
chr16:67749916-67750516(+)
chr16:67750350-67750950(+)
chr16:67751660-67752260(+)
chr16:67752322-67752922(+)
chr16:67752997-67753597(+)
chr16:67753656-67754256(+)
chr16:67754415-67755015(+)
chr16:67754913-67755513(+)
chr16:67756975-67757575(+)
chr16:67757615-67758215(+)
chr16:67758355-67758955(+)
chr16:67760179-67760779(+)
chr16:67761388-67761988(+)
chr16:67762365-67762965(+)
chr16:67762970-67763570(+)
chr16:67763776-67764376(+)
chr16:67765607-67766207(+)
chr16:67767849-67768449(+)
chr16:67768439-67769039(+)
chr16:67768930-67769530(+)
chr16:67770622-67771222(+)
chr16:67771330-67771930(+)
chr16:67773625-67774225(+)
chr16:67774090-67774690(+)
chr16:67774950-67775550(+)
chr16:67778078-67778678(+)
chr16:67781530-67782130(+)
chr16:67782545-67783145(+)
chr16:67783178-67783778(+)
chr16:67784270-67784870(+)
chr16:67785125-67785725(+)
chr16:67785977-67786577(+)
chr16:67786507-67787107(+)
chr16:67787250-67787850(+)
chr16:67788655-67789255(+)
chr16:67789620-67790220(+)
chr16:67791844-67792444(+)
chr16:67792796-67793396(+)
chr16:67794125-67794725(+)
chr16:67794710-67795310(+)
chr16:67796170-67796770(+)
chr16:67796687-67797287(+)
chr16:67797954-67798554(+)
chr16:67800087-67800687(+)
chr16:67801762-67802362(+)
chr16:67803605-67804205(+)
chr16:67804191-67804791(+)
chr16:67805605-67806205(+)
chr16:67806310-67806910(+)
chr16:67806880-67807480(+)
chr16:67807719-67808319(+)
chr16:67809035-67809635(+)
chr16:67811440-67812040(+)
chr16:67813381-67813981(+)
chr16:67813880-67814480(+)
chr16:67814907-67815507(+)
chr16:67815342-67815942(+)
chr16:67816232-67816832(+)
chr16:67816835-67817435(+)
chr16:67820258-67820858(+)
chr16:67826550-67827150(+)
chr16:67827993-67828593(+)
chr16:67830121-67830721(+)
chr16:67832030-67832630(+)
chr16:67834091-67834691(+)
chr16:67835023-67835623(+)
chr16:67835666-67836266(+)
chr16:67836570-67837170(+)
chr16:67837703-67838303(+)
chr16:67838614-67839214(+)
chr16:67839658-67840258(+)
chr16:67840387-67840987(+)
chr16:67845810-67846410(+)
chr16:67848341-67848941(+)
chr16:67850359-67850959(+)
chr16:67854764-67855364(+)
chr16:67856356-67856956(+)
chr16:67857885-67858485(+)
chr16:67858854-67859454(+)
chr16:67859310-67859910(+)
chr16:67859857-67860457(+)
chr16:67861007-67861607(+)
chr16:67862405-67863005(+)
chr16:67862934-67863534(+)
chr16:67863690-67864290(+)
chr16:67864774-67865374(+)
chr16:67866781-67867381(+)
chr16:67867513-67868113(+)
chr16:67870938-67871538(+)
chr16:67875019-67875619(+)
chr16:67875674-67876274(+)
chr16:67876247-67876847(+)
chr16:67876788-67877388(+)
chr16:67877590-67878190(+)
chr16:67878241-67878841(+)
chr16:67879142-67879742(+)
chr16:67879599-67880199(+)
chr16:67880379-67880979(+)
chr16:67880804-67881404(+)
chr16:67881365-67881965(+)
chr16:67883690-67884290(+)
chr16:67886020-67886620(+)
chr16:67886850-67887450(+)
chr16:67888790-67889390(+)
chr16:67889590-67890190(+)
chr16:67890684-67891284(+)
chr16:67891595-67892195(+)
chr16:67892250-67892850(+)
chr16:67892690-67893290(+)
chr16:67894718-67895318(+)
chr16:67896995-67897595(+)
chr16:67898379-67898979(+)
chr16:67899120-67899720(+)
chr16:67902030-67902630(+)
chr16:67902664-67903264(+)
chr16:67905904-67906504(+)
chr16:67906626-67907226(+)
chr16:67907113-67907713(+)
chr16:67907804-67908404(+)
chr16:67911935-67912535(+)
chr16:67913448-67914048(+)
chr16:67914358-67914958(+)
chr16:67915476-67916076(+)
chr16:67916152-67916752(+)
chr16:67916833-67917433(+)
chr16:67917504-67918104(+)
chr16:67918000-67918600(+)
chr16:67918448-67919048(+)
chr16:67919353-67919953(+)
chr16:67920211-67920811(+)
chr16:67920764-67921364(+)
chr16:67921655-67922255(+)
chr16:67922153-67922753(+)
chr16:67922640-67923240(+)
chr16:67924297-67924897(+)
chr16:67925795-67926395(+)
chr16:67926262-67926862(+)
chr16:67926753-67927353(+)
chr16:67927346-67927946(+)
chr16:67928260-67928860(+)
chr16:67930062-67930662(+)
chr16:67930986-67931586(+)
chr16:67932818-67933418(+)
chr16:67933950-67934550(+)
chr16:67935601-67936201(+)
chr16:67936635-67937235(+)
chr16:67941259-67941859(+)
chr16:67942795-67943395(+)
chr16:67943935-67944535(+)
chr16:67948615-67949215(+)
chr16:67949165-67949765(+)
chr16:67949726-67950326(+)
chr16:67950150-67950750(+)
chr16:67951166-67951766(+)
chr16:67951686-67952286(+)
chr16:67952753-67953353(+)
chr16:67953474-67954074(+)
chr16:67955255-67955855(+)
chr16:67956087-67956687(+)
chr16:67956576-67957176(+)
chr16:67957351-67957951(+)
chr16:67958490-67959090(+)
chr16:67959364-67959964(+)
chr16:67960105-67960705(+)
chr16:67960853-67961453(+)
chr16:67961450-67962050(+)
chr16:67962251-67962851(+)
chr16:67963010-67963610(+)
chr16:67963968-67964568(+)
chr16:67964555-67965155(+)
chr16:67965102-67965702(+)
chr16:67965776-67966376(+)
chr16:67966190-67966790(+)
chr16:67967523-67968123(+)
chr16:67968040-67968640(+)
chr16:67968689-67969289(+)
chr16:67969419-67970019(+)
chr16:67970088-67970688(+)
chr16:67970500-67971100(+)
chr16:67971190-67971790(+)
chr16:67972710-67973310(+)
chr16:67973273-67973873(+)
chr16:67973937-67974537(+)
chr16:67975186-67975786(+)
chr16:67975850-67976450(+)
chr16:67976449-67977049(+)
chr16:67977179-67977779(+)
chr16:67977838-67978438(+)
chr16:67979266-67979866(+)
chr16:67980477-67981077(+)
chr16:67980964-67981564(+)
chr16:67981896-67982496(+)
chr16:67982395-67982995(+)
chr16:67983340-67983940(+)
chr16:67983771-67984371(+)
chr16:67985242-67985842(+)
chr16:67991559-67992159(+)
chr16:67992370-67992970(+)
chr16:67993316-67993916(+)
chr16:67993906-67994506(+)
chr16:67994590-67995190(+)
chr16:67995348-67995948(+)
chr16:67995896-67996496(+)
chr16:67996930-67997530(+)
chr16:67997489-67998089(+)
chr16:67998502-67999102(+)
chr16:67999463-68000063(+)
chr16:67999930-68000530(+)
chr16:68000583-68001183(+)
chr16:68001381-68001981(+)
chr16:68001864-68002464(+)
chr16:68002335-68002935(+)
chr16:68002891-68003491(+)
chr16:68003328-68003928(+)
chr16:68005770-68006370(+)
chr16:68007215-68007815(+)
chr16:68009130-68009730(+)
chr16:68010049-68010649(+)
chr16:68011551-68012151(+)
chr16:68012188-68012788(+)
chr16:68013276-68013876(+)
chr16:68014135-68014735(+)
chr16:68015911-68016511(+)
chr16:68016560-68017160(+)
chr16:68017518-68018118(+)
chr16:68018687-68019287(+)
chr16:68021446-68022046(+)
chr16:68023586-68024186(+)
chr16:68026549-68027149(+)
chr16:68027065-68027665(+)
chr16:68027634-68028234(+)
chr16:68029206-68029806(+)
chr16:68030410-68031010(+)
chr16:68032644-68033244(+)
chr16:68033170-68033770(+)
chr16:68033788-68034388(+)
chr16:68034236-68034836(+)
chr16:68036359-68036959(+)
chr16:68036851-68037451(+)
chr16:68037370-68037970(+)
chr16:68039062-68039662(+)
chr16:68039590-68040190(+)
chr16:68040250-68040850(+)
chr16:68041946-68042546(+)
chr16:68043017-68043617(+)
chr16:68047257-68047857(+)
chr16:68049486-68050086(+)
chr16:68050274-68050874(+)
chr16:68053070-68053670(+)
chr16:68053588-68054188(+)
chr16:68055699-68056299(+)
chr16:68056100-68056700(+)
chr16:68056793-68057393(+)
chr16:68057426-68058026(+)
chr16:68057935-68058535(+)
chr16:68061810-68062410(+)
chr16:68063909-68064509(+)
chr16:68064460-68065060(+)
chr16:68064892-68065492(+)
chr16:68065792-68066392(+)
chr16:68066885-68067485(+)
chr16:68069033-68069633(+)
chr16:68070390-68070990(+)
chr16:68071664-68072264(+)
chr16:68072880-68073480(+)
chr16:68073540-68074140(+)
chr16:68074345-68074945(+)
chr16:68075610-68076210(+)
chr16:68079370-68079970(+)
chr16:68079852-68080452(+)
chr16:68081714-68082314(+)
chr16:68083313-68083913(+)
chr16:68086042-68086642(+)
chr16:68088170-68088770(+)
chr16:68095220-68095820(+)
chr16:68096589-68097189(+)
chr16:68097870-68098470(+)
chr16:68098595-68099195(+)
chr16:68099517-68100117(+)
chr16:68100183-68100783(+)
chr16:68100850-68101450(+)
chr16:68101858-68102458(+)
chr16:68102550-68103150(+)
chr16:68103317-68103917(+)
chr16:68103760-68104360(+)
chr16:68104170-68104770(+)
chr16:68104819-68105419(+)
chr16:68106120-68106720(+)
chr16:68107515-68108115(+)
chr16:68108190-68108790(+)
chr16:68108613-68109213(+)
chr16:68109055-68109655(+)
chr16:68111877-68112477(+)
chr16:68112468-68113068(+)
chr16:68113534-68114134(+)
chr16:68115035-68115635(+)
chr16:68115722-68116322(+)
chr16:68116398-68116998(+)
chr16:68117107-68117707(+)
chr16:68117683-68118283(+)
chr16:68118352-68118952(+)
chr16:68118876-68119476(+)
chr16:68119425-68120025(+)
chr16:68120116-68120716(+)
chr16:68120532-68121132(+)
chr16:68121395-68121995(+)
chr16:68122112-68122712(+)
chr16:68123553-68124153(+)
chr16:68124064-68124664(+)
chr16:68124935-68125535(+)
chr16:68125428-68126028(+)
chr16:68127627-68128227(+)
chr16:68128095-68128695(+)
chr16:68129320-68129920(+)
chr16:68130891-68131491(+)
chr16:68134130-68134730(+)
chr16:68136338-68136938(+)
chr16:68138185-68138785(+)
chr16:68139319-68139919(+)
chr16:68140560-68141160(+)
chr16:68145415-68146015(+)
chr16:68146753-68147353(+)
chr16:68147232-68147832(+)
chr16:68147753-68148353(+)
chr16:68148706-68149306(+)
chr16:68150056-68150656(+)
chr16:68150795-68151395(+)
chr16:68151675-68152275(+)
chr16:68152825-68153425(+)
chr16:68153780-68154380(+)
chr16:68154230-68154830(+)
chr16:68156366-68156966(+)
chr16:68160050-68160650(+)
chr16:68162731-68163331(+)
chr16:68163209-68163809(+)
chr16:68165835-68166435(+)
chr16:68168470-68169070(+)
chr16:68169830-68170430(+)
chr16:68174753-68175353(+)
chr16:68176006-68176606(+)
chr16:68177809-68178409(+)
chr16:68179610-68180210(+)
chr16:68180399-68180999(+)
chr16:68181272-68181872(+)
chr16:68182250-68182850(+)
chr16:68184395-68184995(+)
chr16:68188342-68188942(+)
chr16:68189222-68189822(+)
chr16:68189790-68190390(+)
chr16:68190302-68190902(+)
chr16:68190710-68191310(+)
chr16:68191250-68191850(+)
chr16:68192070-68192670(+)
chr16:68192850-68193450(+)
chr16:68198770-68199370(+)
chr16:68200065-68200665(+)
chr16:68201030-68201630(+)
chr16:68201830-68202430(+)
chr16:68208470-68209070(+)
chr16:68212630-68213230(+)
chr16:68213093-68213693(+)
chr16:68214060-68214660(+)
chr16:68216834-68217434(+)
chr16:68218990-68219590(+)
chr16:68221131-68221731(+)
chr16:68221763-68222363(+)
chr16:68223888-68224488(+)
chr16:68224630-68225230(+)
chr16:68227030-68227630(+)
chr16:68227438-68228038(+)
chr16:68228008-68228608(+)
chr16:68228925-68229525(+)
chr16:68229780-68230380(+)
chr16:68231043-68231643(+)
chr16:68233937-68234537(+)
chr16:68234530-68235130(+)
chr16:68235218-68235818(+)
chr16:68235807-68236407(+)
chr16:68238670-68239270(+)
chr16:68242434-68243034(+)
chr16:68243190-68243790(+)
chr16:68244720-68245320(+)
chr16:68248233-68248833(+)
chr16:68249103-68249703(+)
chr16:68250050-68250650(+)
chr16:68251370-68251970(+)
chr16:68253746-68254346(+)
chr16:68254515-68255115(+)
chr16:68254920-68255520(+)
chr16:68256192-68256792(+)
chr16:68256810-68257410(+)
chr16:68261059-68261659(+)
chr16:68261766-68262366(+)
chr16:68263137-68263737(+)
chr16:68263934-68264534(+)
chr16:68264450-68265050(+)
chr16:68265050-68265650(+)
chr16:68265553-68266153(+)
chr16:68266127-68266727(+)
chr16:68267156-68267756(+)
chr16:68268000-68268600(+)
chr16:68268698-68269298(+)
chr16:68269252-68269852(+)
chr16:68269843-68270443(+)
chr16:68270270-68270870(+)
chr16:68270718-68271318(+)
chr16:68271327-68271927(+)
chr16:68272333-68272933(+)
chr16:68273683-68274283(+)
chr16:68275100-68275700(+)
chr16:68275910-68276510(+)
chr16:68276615-68277215(+)
chr16:68278113-68278713(+)
chr16:68278851-68279451(+)
chr16:68279363-68279963(+)
chr16:68280515-68281115(+)
chr16:68281152-68281752(+)
chr16:68281635-68282235(+)
chr16:68285593-68286193(+)
chr16:68286214-68286814(+)
chr16:68287590-68288190(+)
chr16:68289428-68290028(+)
chr16:68291109-68291709(+)
chr16:68291871-68292471(+)
chr16:68292990-68293590(+)
chr16:68293466-68294066(+)
chr16:68294319-68294919(+)
chr16:68295340-68295940(+)
chr16:68296910-68297510(+)
chr16:68297374-68297974(+)
chr16:68297938-68298538(+)
chr16:68298573-68299173(+)
chr16:68299147-68299747(+)
chr16:68299961-68300561(+)
chr16:68301716-68302316(+)
chr16:68302370-68302970(+)
chr16:68303096-68303696(+)
chr16:68303730-68304330(+)
chr16:68304260-68304860(+)
chr16:68304880-68305480(+)
chr16:68305308-68305908(+)
chr16:68306553-68307153(+)
chr16:68307730-68308330(+)
chr16:68309463-68310063(+)
chr16:68310035-68310635(+)
chr16:68310617-68311217(+)
chr16:68311317-68311917(+)
chr16:68313560-68314160(+)
chr16:68314520-68315120(+)
chr16:68315469-68316069(+)
chr16:68317205-68317805(+)
chr16:68317656-68318256(+)
chr16:68318106-68318706(+)
chr16:68318678-68319278(+)
chr16:68319994-68320594(+)
chr16:68321591-68322191(+)
chr16:68322215-68322815(+)
chr16:68322980-68323580(+)
chr16:68323518-68324118(+)
chr16:68324246-68324846(+)
chr16:68325475-68326075(+)
chr16:68326390-68326990(+)
chr16:68329670-68330270(+)
chr16:68330316-68330916(+)
chr16:68330875-68331475(+)
chr16:68331721-68332321(+)
chr16:68332834-68333434(+)
chr16:68333702-68334302(+)
chr16:68334581-68335181(+)
chr16:68336190-68336790(+)
chr16:68337610-68338210(+)
chr16:68343704-68344304(+)
chr16:68344568-68345168(+)
chr16:68344974-68345574(+)
chr16:68345531-68346131(+)
chr16:68346124-68346724(+)
chr16:68346980-68347580(+)
chr16:68352150-68352750(+)
chr16:68353190-68353790(+)
chr16:68354470-68355070(+)
chr16:68355112-68355712(+)
chr16:68358448-68359048(+)
chr16:68360482-68361082(+)
chr16:68360990-68361590(+)
chr16:68361873-68362473(+)
chr16:68362390-68362990(+)
chr16:68362881-68363481(+)
chr16:68365763-68366363(+)
chr16:68366277-68366877(+)
chr16:68367009-68367609(+)
chr16:68367709-68368309(+)
chr16:68369049-68369649(+)
chr16:68370115-68370715(+)
chr16:68371561-68372161(+)
chr16:68372190-68372790(+)
chr16:68372653-68373253(+)
chr16:68374889-68375489(+)
chr16:68375326-68375926(+)
chr16:68376406-68377006(+)
chr16:68378050-68378650(+)
chr16:68379202-68379802(+)
chr16:68379885-68380485(+)
chr16:68380679-68381279(+)
chr16:68381495-68382095(+)
chr16:68383825-68384425(+)
chr16:68385677-68386277(+)
chr16:68387190-68387790(+)
chr16:68389196-68389796(+)
chr16:68389651-68390251(+)
chr16:68390186-68390786(+)
chr16:68390815-68391415(+)
chr16:68391659-68392259(+)
chr16:68393142-68393742(+)
chr16:68393630-68394230(+)
chr16:68394352-68394952(+)
chr16:68394813-68395413(+)
chr16:68395266-68395866(+)
chr16:68396179-68396779(+)
chr16:68396788-68397388(+)
chr16:68397455-68398055(+)
chr16:68397926-68398526(+)
chr16:68398366-68398966(+)
chr16:68399180-68399780(+)
chr16:68399892-68400492(+)
chr16:68400800-68401400(+)
chr16:68401392-68401992(+)
chr16:68402253-68402853(+)
chr16:68403002-68403602(+)
chr16:68403498-68404098(+)
chr16:68404045-68404645(+)
chr16:68404653-68405253(+)
chr16:68405393-68405993(+)
chr16:68406911-68407511(+)
chr16:68407395-68407995(+)
chr16:68407960-68408560(+)
chr16:68408488-68409088(+)
chr16:68409099-68409699(+)
chr16:68409729-68410329(+)
chr16:68410534-68411134(+)
chr16:68411398-68411998(+)
chr16:68411848-68412448(+)
chr16:68412683-68413283(+)
chr16:68413310-68413910(+)
chr16:68414077-68414677(+)
chr16:68415125-68415725(+)
chr16:68416094-68416694(+)
chr16:68417077-68417677(+)
chr16:68417988-68418588(+)
chr16:68418508-68419108(+)
chr16:68419123-68419723(+)
chr16:68419730-68420330(+)
chr16:68420412-68421012(+)
chr16:68421093-68421693(+)
chr16:68421862-68422462(+)
chr16:68422839-68423439(+)
chr16:68424210-68424810(+)
chr16:68428850-68429450(+)
chr16:68429682-68430282(+)
chr16:68430339-68430939(+)
chr16:68431674-68432274(+)
chr16:68432280-68432880(+)
chr16:68432726-68433326(+)
chr16:68433303-68433903(+)
chr16:68433955-68434555(+)
chr16:68434513-68435113(+)
chr16:68435949-68436549(+)
chr16:68436452-68437052(+)
chr16:68437540-68438140(+)
chr16:68438490-68439090(+)
chr16:68439582-68440182(+)
chr16:68440449-68441049(+)
chr16:68442223-68442823(+)
chr16:68442778-68443378(+)
chr16:68443800-68444400(+)
chr16:68445064-68445664(+)
chr16:68445587-68446187(+)
chr16:68446310-68446910(+)
chr16:68447252-68447852(+)
chr16:68448290-68448890(+)
chr16:68449710-68450310(+)
chr16:68450248-68450848(+)
chr16:68451101-68451701(+)
chr16:68451632-68452232(+)
chr16:68452410-68453010(+)
chr16:68454170-68454770(+)
chr16:68454830-68455430(+)
chr16:68456210-68456810(+)
chr16:68459450-68460050(+)
chr16:68460023-68460623(+)
chr16:68464780-68465380(+)
chr16:68468580-68469180(+)
chr16:68470364-68470964(+)
chr16:68471330-68471930(+)
chr16:68472795-68473395(+)
chr16:68474470-68475070(+)
chr16:68476470-68477070(+)
chr16:68477854-68478454(+)
chr16:68478610-68479210(+)
chr16:68479272-68479872(+)
chr16:68480147-68480747(+)
chr16:68480758-68481358(+)
chr16:68481706-68482306(+)
chr16:68482245-68482845(+)
chr16:68482906-68483506(+)
chr16:68484623-68485223(+)
chr16:68485392-68485992(+)
chr16:68485974-68486574(+)
chr16:68489410-68490010(+)
chr16:68489950-68490550(+)
chr16:68500010-68500610(+)
chr16:68501855-68502455(+)
chr16:68502745-68503345(+)
chr16:68503668-68504268(+)
chr16:68504317-68504917(+)
chr16:68506567-68507167(+)
chr16:68507413-68508013(+)
chr16:68508878-68509478(+)
chr16:68511002-68511602(+)
chr16:68512170-68512770(+)
chr16:68512781-68513381(+)
chr16:68513610-68514210(+)
chr16:68514300-68514900(+)
chr16:68514762-68515362(+)
chr16:68515457-68516057(+)
chr16:68517510-68518110(+)
chr16:68518642-68519242(+)
chr16:68519530-68520130(+)
chr16:68520622-68521222(+)
chr16:68521542-68522142(+)
chr16:68522340-68522940(+)
chr16:68524102-68524702(+)
chr16:68524888-68525488(+)
chr16:68525656-68526256(+)
chr16:68526370-68526970(+)
chr16:68527091-68527691(+)
chr16:68529490-68530090(+)
chr16:68529906-68530506(+)
chr16:68530426-68531026(+)
chr16:68530890-68531490(+)
chr16:68531971-68532571(+)
chr16:68532809-68533409(+)
chr16:68533262-68533862(+)
chr16:68537144-68537744(+)
chr16:68537760-68538360(+)
chr16:68538950-68539550(+)
chr16:68539500-68540100(+)
chr16:68540146-68540746(+)
chr16:68541760-68542360(+)
chr16:68542370-68542970(+)
chr16:68542874-68543474(+)
chr16:68543372-68543972(+)
chr16:68543946-68544546(+)
chr16:68545305-68545905(+)
chr16:68546000-68546600(+)
chr16:68546493-68547093(+)
chr16:68548300-68548900(+)
chr16:68549060-68549660(+)
chr16:68551499-68552099(+)
chr16:68552210-68552810(+)
chr16:68553155-68553755(+)
chr16:68554423-68555023(+)
chr16:68555807-68556407(+)
chr16:68557175-68557775(+)
chr16:68558220-68558820(+)
chr16:68560026-68560626(+)
chr16:68560603-68561203(+)
chr16:68561170-68561770(+)
chr16:68561655-68562255(+)
chr16:68562432-68563032(+)
chr16:68563170-68563770(+)
chr16:68563674-68564274(+)
chr16:68564141-68564741(+)
chr16:68572834-68573434(+)
chr16:68573624-68574224(+)
chr16:68574135-68574735(+)
chr16:68582746-68583346(+)
chr16:68584470-68585070(+)
chr16:68589916-68590516(+)
chr16:68590450-68591050(+)
chr16:68592030-68592630(+)
chr16:68596755-68597355(+)
chr16:68597588-68598188(+)
chr16:68598182-68598782(+)
chr16:68599975-68600575(+)
chr16:68608250-68608850(+)
chr16:68608898-68609498(+)
chr16:68609930-68610530(+)
chr16:68611120-68611720(+)
chr16:68623162-68623762(+)
chr16:68624299-68624899(+)
chr16:68624720-68625320(+)
chr16:68626284-68626884(+)
chr16:68630070-68630670(+)
chr16:68630730-68631330(+)
chr16:68632890-68633490(+)
chr16:68633512-68634112(+)
chr16:68637250-68637850(+)
chr16:68638797-68639397(+)
chr16:68639534-68640134(+)
chr16:68641190-68641790(+)
chr16:68646786-68647386(+)
chr16:68647663-68648263(+)
chr16:68650230-68650830(+)
chr16:68651446-68652046(+)
chr16:68653807-68654407(+)
chr16:68658590-68659190(+)
chr16:68660380-68660980(+)
chr16:68661650-68662250(+)
chr16:68662469-68663069(+)
chr16:68663296-68663896(+)
chr16:68664690-68665290(+)
chr16:68666710-68667310(+)
chr16:68667630-68668230(+)
chr16:68669982-68670582(+)
chr16:68670632-68671232(+)
chr16:68674716-68675316(+)
chr16:68675170-68675770(+)
chr16:68675810-68676410(+)
chr16:68676332-68676932(+)
chr16:68677037-68677637(+)
chr16:68677824-68678424(+)
chr16:68678703-68679303(+)
chr16:68679262-68679862(+)
chr16:68679745-68680345(+)
chr16:68680327-68680927(+)
chr16:68680838-68681438(+)
chr16:68684709-68685309(+)
chr16:68686335-68686935(+)
chr16:68687175-68687775(+)
chr16:68690155-68690755(+)
chr16:68690599-68691199(+)
chr16:68692377-68692977(+)
chr16:68693471-68694071(+)
chr16:68694065-68694665(+)
chr16:68694850-68695450(+)
chr16:68696010-68696610(+)
chr16:68696770-68697370(+)
chr16:68698005-68698605(+)
chr16:68698596-68699196(+)
chr16:68699331-68699931(+)
chr16:68701190-68701790(+)
chr16:68702076-68702676(+)
chr16:68702759-68703359(+)
chr16:68703255-68703855(+)
chr16:68706285-68706885(+)
chr16:68709822-68710422(+)
chr16:68710240-68710840(+)
chr16:68713750-68714350(+)
chr16:68716245-68716845(+)
chr16:68718819-68719419(+)
chr16:68719496-68720096(+)
chr16:68720052-68720652(+)
chr16:68720655-68721255(+)
chr16:68721211-68721811(+)
chr16:68721630-68722230(+)
chr16:68723758-68724358(+)
chr16:68725900-68726500(+)
chr16:68726790-68727390(+)
chr16:68727268-68727868(+)
chr16:68728440-68729040(+)
chr16:68728850-68729450(+)
chr16:68729636-68730236(+)
chr16:68730319-68730919(+)
chr16:68731878-68732478(+)
chr16:68732949-68733549(+)
chr16:68733400-68734000(+)
chr16:68733919-68734519(+)
chr16:68734714-68735314(+)
chr16:68736810-68737410(+)
chr16:68738140-68738740(+)
chr16:68740695-68741295(+)
chr16:68741370-68741970(+)
chr16:68743690-68744290(+)
chr16:68745295-68745895(+)
chr16:68746977-68747577(+)
chr16:68748010-68748610(+)
chr16:68749256-68749856(+)
chr16:68750315-68750915(+)
chr16:68751630-68752230(+)
chr16:68753990-68754590(+)
chr16:68755290-68755890(+)
chr16:68756083-68756683(+)
chr16:68758610-68759210(+)
chr16:68762311-68762911(+)
chr16:68763106-68763706(+)
chr16:68765426-68766026(+)
chr16:68765841-68766441(+)
chr16:68766482-68767082(+)
chr16:68767012-68767612(+)
chr16:68767582-68768182(+)
chr16:68768191-68768791(+)
chr16:68768630-68769230(+)
chr16:68770867-68771467(+)
chr16:68771542-68772142(+)
chr16:68771969-68772569(+)
chr16:68772385-68772985(+)
chr16:68773385-68773985(+)
chr16:68773964-68774564(+)
chr16:68774914-68775514(+)
chr16:68775633-68776233(+)
chr16:68776512-68777112(+)
chr16:68777186-68777786(+)
chr16:68777923-68778523(+)
chr16:68778551-68779151(+)
chr16:68779362-68779962(+)
chr16:68780142-68780742(+)
chr16:68780735-68781335(+)
chr16:68781304-68781904(+)
chr16:68783297-68783897(+)
chr16:68783939-68784539(+)
chr16:68786370-68786970(+)
chr16:68787700-68788300(+)
chr16:68788123-68788723(+)
chr16:68788749-68789349(+)
chr16:68789261-68789861(+)
chr16:68790049-68790649(+)
chr16:68790543-68791143(+)
chr16:68791112-68791712(+)
chr16:68793532-68794132(+)
chr16:68794593-68795193(+)
chr16:68795715-68796315(+)
chr16:68796801-68797401(+)
chr16:68797250-68797850(+)
chr16:68797806-68798406(+)
chr16:68798670-68799270(+)
chr16:68799187-68799787(+)
chr16:68804458-68805058(+)
chr16:68805937-68806537(+)
chr16:68806740-68807340(+)
chr16:68809000-68809600(+)
chr16:68810620-68811220(+)
chr16:68812441-68813041(+)
chr16:68813710-68814310(+)
chr16:68814755-68815355(+)
chr16:68815550-68816150(+)
chr16:68816021-68816621(+)
chr16:68816522-68817122(+)
chr16:68818045-68818645(+)
chr16:68818555-68819155(+)
chr16:68819587-68820187(+)
chr16:68820476-68821076(+)
chr16:68823288-68823888(+)
chr16:68824069-68824669(+)
chr16:68824741-68825341(+)
chr16:68825357-68825957(+)
chr16:68826362-68826962(+)
chr16:68826807-68827407(+)
chr16:68830100-68830700(+)
chr16:68832231-68832831(+)
chr16:68833130-68833730(+)
chr16:68834066-68834666(+)
chr16:68834743-68835343(+)
chr16:68836028-68836628(+)
chr16:68836813-68837413(+)
chr16:68837523-68838123(+)
chr16:68839035-68839635(+)
chr16:68840760-68841360(+)
chr16:68842397-68842997(+)
chr16:68843850-68844450(+)
chr16:68844968-68845568(+)
chr16:68845830-68846430(+)
chr16:68848310-68848910(+)
chr16:68850746-68851346(+)
chr16:68852030-68852630(+)
chr16:68853795-68854395(+)
chr16:68856178-68856778(+)
chr16:68857203-68857803(+)
chr16:68858110-68858710(+)
chr16:68859240-68859840(+)
chr16:68860427-68861027(+)
chr16:68862770-68863370(+)
chr16:68863290-68863890(+)
chr16:68864090-68864690(+)
chr16:68864491-68865091(+)
chr16:68867075-68867675(+)
chr16:68868340-68868940(+)
chr16:68872250-68872850(+)
chr16:68873645-68874245(+)
chr16:68875855-68876455(+)
chr16:68877185-68877785(+)
chr16:68877642-68878242(+)
chr16:68878233-68878833(+)
chr16:68879330-68879930(+)
chr16:68880493-68881093(+)
chr16:68881073-68881673(+)
chr16:68884370-68884970(+)
chr16:68885514-68886114(+)
chr16:68887990-68888590(+)
chr16:68889854-68890454(+)
chr16:68891610-68892210(+)
chr16:68893355-68893955(+)
chr16:68894733-68895333(+)
chr16:68895148-68895748(+)
chr16:68895880-68896480(+)
chr16:68899035-68899635(+)
chr16:68900768-68901368(+)
chr16:68903392-68903992(+)
chr16:68906320-68906920(+)
chr16:68907424-68908024(+)
chr16:68907834-68908434(+)
chr16:68908770-68909370(+)
chr16:68917470-68918070(+)
chr16:68918199-68918799(+)
chr16:68918658-68919258(+)
chr16:68923367-68923967(+)
chr16:68925044-68925644(+)
chr16:68925770-68926370(+)
chr16:68928106-68928706(+)
chr16:68928550-68929150(+)
chr16:68929650-68930250(+)
chr16:68931837-68932437(+)
chr16:68936065-68936665(+)
chr16:68936695-68937295(+)
chr16:68937128-68937728(+)
chr16:68938250-68938850(+)
chr16:68940270-68940870(+)
chr16:68941159-68941759(+)
chr16:68941584-68942184(+)
chr16:68942825-68943425(+)
chr16:68943851-68944451(+)
chr16:68946720-68947320(+)
chr16:68947510-68948110(+)
chr16:68954150-68954750(+)
chr16:68955443-68956043(+)
chr16:68955870-68956470(+)
chr16:68956310-68956910(+)
chr16:68957123-68957723(+)
chr16:68957539-68958139(+)
chr16:68959620-68960220(+)
chr16:68960897-68961497(+)
chr16:68961623-68962223(+)
chr16:68963968-68964568(+)
chr16:68964730-68965330(+)
chr16:68967210-68967810(+)
chr16:68968801-68969401(+)
chr16:68970670-68971270(+)
chr16:68972200-68972800(+)
chr16:68973490-68974090(+)
chr16:68974671-68975271(+)
chr16:68977720-68978320(+)
chr16:68980070-68980670(+)
chr16:68982150-68982750(+)
chr16:68985125-68985725(+)
chr16:68985790-68986390(+)
chr16:68986263-68986863(+)
chr16:68988042-68988642(+)
chr16:68988868-68989468(+)
chr16:68989470-68990070(+)
chr16:68992701-68993301(+)
chr16:68993430-68994030(+)
chr16:68993996-68994596(+)
chr16:68994614-68995214(+)
chr16:68995780-68996380(+)
chr16:69001350-69001950(+)
chr16:69003030-69003630(+)
chr16:69005814-69006414(+)
chr16:69006528-69007128(+)
chr16:69007414-69008014(+)
chr16:69010490-69011090(+)
chr16:69012133-69012733(+)
chr16:69014518-69015118(+)
chr16:69017110-69017710(+)
chr16:69019051-69019651(+)
chr16:69019675-69020275(+)
chr16:69020205-69020805(+)
chr16:69021450-69022050(+)
chr16:69021941-69022541(+)
chr16:69022395-69022995(+)
chr16:69023210-69023810(+)
chr16:69023976-69024576(+)
chr16:69025022-69025622(+)
chr16:69026253-69026853(+)
chr16:69026698-69027298(+)
chr16:69027255-69027855(+)
chr16:69027689-69028289(+)
chr16:69028162-69028762(+)
chr16:69028943-69029543(+)
chr16:69029370-69029970(+)
chr16:69030070-69030670(+)
chr16:69031326-69031926(+)
chr16:69032858-69033458(+)
chr16:69037292-69037892(+)
chr16:69039774-69040374(+)
chr16:69042370-69042970(+)
chr16:69045620-69046220(+)
chr16:69047808-69048408(+)
chr16:69048666-69049266(+)
chr16:69050778-69051378(+)
chr16:69051230-69051830(+)
chr16:69052110-69052710(+)
chr16:69052610-69053210(+)
chr16:69053520-69054120(+)
chr16:69053930-69054530(+)
chr16:69054710-69055310(+)
chr16:69057970-69058570(+)
chr16:69059172-69059772(+)
chr16:69060370-69060970(+)
chr16:69060826-69061426(+)
chr16:69062830-69063430(+)
chr16:69064001-69064601(+)
chr16:69065572-69066172(+)
chr16:69067217-69067817(+)
chr16:69069226-69069826(+)
chr16:69069738-69070338(+)
chr16:69070246-69070846(+)
chr16:69071207-69071807(+)
chr16:69073326-69073926(+)
chr16:69073880-69074480(+)
chr16:69074354-69074954(+)
chr16:69076375-69076975(+)
chr16:69076937-69077537(+)
chr16:69078115-69078715(+)
chr16:69082234-69082834(+)
chr16:69082947-69083547(+)
chr16:69083714-69084314(+)
chr16:69085161-69085761(+)
chr16:69087250-69087850(+)
chr16:69088825-69089425(+)
chr16:69091678-69092278(+)
chr16:69092207-69092807(+)
chr16:69096480-69097080(+)
chr16:69097232-69097832(+)
chr16:69097953-69098553(+)
chr16:69098674-69099274(+)
chr16:69099341-69099941(+)
chr16:69100642-69101242(+)
chr16:69102905-69103505(+)
chr16:69103320-69103920(+)
chr16:69104710-69105310(+)
chr16:69105830-69106430(+)
chr16:69106432-69107032(+)
chr16:69107111-69107711(+)
chr16:69108047-69108647(+)
chr16:69110261-69110861(+)
chr16:69111018-69111618(+)
chr16:69111766-69112366(+)
chr16:69117376-69117976(+)
chr16:69118096-69118696(+)
chr16:69118520-69119120(+)
chr16:69120932-69121532(+)
chr16:69122435-69123035(+)
chr16:69123052-69123652(+)
chr16:69124810-69125410(+)
chr16:69126870-69127470(+)
chr16:69127746-69128346(+)
chr16:69128317-69128917(+)
chr16:69128958-69129558(+)
chr16:69129452-69130052(+)
chr16:69131210-69131810(+)
chr16:69134006-69134606(+)
chr16:69134694-69135294(+)
chr16:69135105-69135705(+)
chr16:69136105-69136705(+)
chr16:69136571-69137171(+)
chr16:69139197-69139797(+)
chr16:69139772-69140372(+)
chr16:69140463-69141063(+)
chr16:69141227-69141827(+)
chr16:69141796-69142396(+)
chr16:69142223-69142823(+)
chr16:69143215-69143815(+)
chr16:69144210-69144810(+)
chr16:69145488-69146088(+)
chr16:69146435-69147035(+)
chr16:69146930-69147530(+)
chr16:69148095-69148695(+)
chr16:69149639-69150239(+)
chr16:69150112-69150712(+)
chr16:69150625-69151225(+)
chr16:69151870-69152470(+)
chr16:69152270-69152870(+)
chr16:69152871-69153471(+)
chr16:69153756-69154356(+)
chr16:69157270-69157870(+)
chr16:69157757-69158357(+)
chr16:69161930-69162530(+)
chr16:69163279-69163879(+)
chr16:69164745-69165345(+)
chr16:69165262-69165862(+)
chr16:69165818-69166418(+)
chr16:69166259-69166859(+)
chr16:69167115-69167715(+)
chr16:69170690-69171290(+)
chr16:69173450-69174050(+)
chr16:69174848-69175448(+)
chr16:69176495-69177095(+)
chr16:69176946-69177546(+)
chr16:69179426-69180026(+)
chr16:69181370-69181970(+)
chr16:69182051-69182651(+)
chr16:69182978-69183578(+)
chr16:69183438-69184038(+)
chr16:69183947-69184547(+)
chr16:69187010-69187610(+)
chr16:69187540-69188140(+)
chr16:69189950-69190550(+)
chr16:69193970-69194570(+)
chr16:69194430-69195030(+)
chr16:69196835-69197435(+)
chr16:69198475-69199075(+)
chr16:69200130-69200730(+)
chr16:69200786-69201386(+)
chr16:69201327-69201927(+)
chr16:69202695-69203295(+)
chr16:69203369-69203969(+)
chr16:69203908-69204508(+)
chr16:69204549-69205149(+)
chr16:69205180-69205780(+)
chr16:69206631-69207231(+)
chr16:69207318-69207918(+)
chr16:69208020-69208620(+)
chr16:69210186-69210786(+)
chr16:69211810-69212410(+)
chr16:69212410-69213010(+)
chr16:69213033-69213633(+)
chr16:69213466-69214066(+)
chr16:69215670-69216270(+)
chr16:69216587-69217187(+)
chr16:69217636-69218236(+)
chr16:69218670-69219270(+)
chr16:69220617-69221217(+)
chr16:69221260-69221860(+)
chr16:69221789-69222389(+)
chr16:69222540-69223140(+)
chr16:69223027-69223627(+)
chr16:69223534-69224134(+)
chr16:69224010-69224610(+)
chr16:69224421-69225021(+)
chr16:69224933-69225533(+)
chr16:69225729-69226329(+)
chr16:69227667-69228267(+)
chr16:69228271-69228871(+)
chr16:69229125-69229725(+)
chr16:69230610-69231210(+)
chr16:69232250-69232850(+)
chr16:69233094-69233694(+)
chr16:69234935-69235535(+)
chr16:69235597-69236197(+)
chr16:69238031-69238631(+)
chr16:69238478-69239078(+)
chr16:69242602-69243202(+)
chr16:69245690-69246290(+)
chr16:69248528-69249128(+)
chr16:69249382-69249982(+)
chr16:69250530-69251130(+)
chr16:69251259-69251859(+)
chr16:69252494-69253094(+)
chr16:69253280-69253880(+)
chr16:69254190-69254790(+)
chr16:69255884-69256484(+)
chr16:69257035-69257635(+)
chr16:69257666-69258266(+)
chr16:69258891-69259491(+)
chr16:69260750-69261350(+)
chr16:69266880-69267480(+)
chr16:69268170-69268770(+)
chr16:69269130-69269730(+)
chr16:69269690-69270290(+)
chr16:69270130-69270730(+)
chr16:69271033-69271633(+)
chr16:69272634-69273234(+)
chr16:69273639-69274239(+)
chr16:69274114-69274714(+)
chr16:69275706-69276306(+)
chr16:69277253-69277853(+)
chr16:69278258-69278858(+)
chr16:69281250-69281850(+)
chr16:69283887-69284487(+)
chr16:69285715-69286315(+)
chr16:69287676-69288276(+)
chr16:69289110-69289710(+)
chr16:69291930-69292530(+)
chr16:69292675-69293275(+)
chr16:69293091-69293691(+)
chr16:69293820-69294420(+)
chr16:69294310-69294910(+)
chr16:69294970-69295570(+)
chr16:69300244-69300844(+)
chr16:69301489-69302089(+)
chr16:69304210-69304810(+)
chr16:69304621-69305221(+)
chr16:69305095-69305695(+)
chr16:69306803-69307403(+)
chr16:69308772-69309372(+)
chr16:69309233-69309833(+)
chr16:69309953-69310553(+)
chr16:69310540-69311140(+)
chr16:69311156-69311756(+)
chr16:69315922-69316522(+)
chr16:69316875-69317475(+)
chr16:69317650-69318250(+)
chr16:69318822-69319422(+)
chr16:69319750-69320350(+)
chr16:69320720-69321320(+)
chr16:69321144-69321744(+)
chr16:69323480-69324080(+)
chr16:69324423-69325023(+)
chr16:69324890-69325490(+)
chr16:69325415-69326015(+)
chr16:69327127-69327727(+)
chr16:69327871-69328471(+)
chr16:69328795-69329395(+)
chr16:69329289-69329889(+)
chr16:69331520-69332120(+)
chr16:69332568-69333168(+)
chr16:69333492-69334092(+)
chr16:69334060-69334660(+)
chr16:69334574-69335174(+)
chr16:69335050-69335650(+)
chr16:69335955-69336555(+)
chr16:69336770-69337370(+)
chr16:69337590-69338190(+)
chr16:69338105-69338705(+)
chr16:69339853-69340453(+)
chr16:69341679-69342279(+)
chr16:69343077-69343677(+)
chr16:69344841-69345441(+)
chr16:69345543-69346143(+)
chr16:69345968-69346568(+)
chr16:69347810-69348410(+)
chr16:69349310-69349910(+)
chr16:69349749-69350349(+)
chr16:69350431-69351031(+)
chr16:69352102-69352702(+)
chr16:69353343-69353943(+)
chr16:69354217-69354817(+)
chr16:69355095-69355695(+)
chr16:69355776-69356376(+)
chr16:69356179-69356779(+)
chr16:69358062-69358662(+)
chr16:69358812-69359412(+)
chr16:69360147-69360747(+)
chr16:69362710-69363310(+)
chr16:69363667-69364267(+)
chr16:69364270-69364870(+)
chr16:69364782-69365382(+)
chr16:69368615-69369215(+)
chr16:69371355-69371955(+)
chr16:69372010-69372610(+)
chr16:69372424-69373024(+)
chr16:69373164-69373764(+)
chr16:69373930-69374530(+)
chr16:69374555-69375155(+)
chr16:69379702-69380302(+)
chr16:69380503-69381103(+)
chr16:69382000-69382600(+)
chr16:69383334-69383934(+)
chr16:69384466-69385066(+)
chr16:69385353-69385953(+)
chr16:69389130-69389730(+)
chr16:69390017-69390617(+)
chr16:69390582-69391182(+)
chr16:69391447-69392047(+)
chr16:69392324-69392924(+)
chr16:69397001-69397601(+)
chr16:69398200-69398800(+)
chr16:69398924-69399524(+)
chr16:69399721-69400321(+)
chr16:69401792-69402392(+)
chr16:69402770-69403370(+)
chr16:69403503-69404103(+)
chr16:69404355-69404955(+)
chr16:69405361-69405961(+)
chr16:69406813-69407413(+)
chr16:69408055-69408655(+)
chr16:69408630-69409230(+)
chr16:69409310-69409910(+)
chr16:69410430-69411030(+)
chr16:69410910-69411510(+)
chr16:69411870-69412470(+)
chr16:69412562-69413162(+)
chr16:69415063-69415663(+)
chr16:69416253-69416853(+)
chr16:69417500-69418100(+)
chr16:69418168-69418768(+)
chr16:69418666-69419266(+)
chr16:69419068-69419668(+)
chr16:69419613-69420213(+)
chr16:69420400-69421000(+)
chr16:69421770-69422370(+)
chr16:69424690-69425290(+)
chr16:69425880-69426480(+)
chr16:69427824-69428424(+)
chr16:69428246-69428846(+)
chr16:69428900-69429500(+)
chr16:69429893-69430493(+)
chr16:69430387-69430987(+)
chr16:69430840-69431440(+)
chr16:69431530-69432130(+)
chr16:69432024-69432624(+)
chr16:69433139-69433739(+)
chr16:69435795-69436395(+)
chr16:69436222-69436822(+)
chr16:69437712-69438312(+)
chr16:69438155-69438755(+)
chr16:69439446-69440046(+)
chr16:69440715-69441315(+)
chr16:69441482-69442082(+)
chr16:69442276-69442876(+)
chr16:69444035-69444635(+)
chr16:69444856-69445456(+)
chr16:69446075-69446675(+)
chr16:69446950-69447550(+)
chr16:69447446-69448046(+)
chr16:69448863-69449463(+)
chr16:69451438-69452038(+)
chr16:69454685-69455285(+)
chr16:69457076-69457676(+)
chr16:69458131-69458731(+)
chr16:69458823-69459423(+)
chr16:69459290-69459890(+)
chr16:69462440-69463040(+)
chr16:69463028-69463628(+)
chr16:69465742-69466342(+)
chr16:69468560-69469160(+)
chr16:69470063-69470663(+)
chr16:69470752-69471352(+)
chr16:69474067-69474667(+)
chr16:69475545-69476145(+)
chr16:69476129-69476729(+)
chr16:69477058-69477658(+)
chr16:69477898-69478498(+)
chr16:69478674-69479274(+)
chr16:69481840-69482440(+)
chr16:69482569-69483169(+)
chr16:69482983-69483583(+)
chr16:69484160-69484760(+)
chr16:69484937-69485537(+)
chr16:69490650-69491250(+)
chr16:69497644-69498244(+)
chr16:69498950-69499550(+)
chr16:69499613-69500213(+)
chr16:69500313-69500913(+)
chr16:69501534-69502134(+)
chr16:69502540-69503140(+)
chr16:69503602-69504202(+)
chr16:69504830-69505430(+)
chr16:69506390-69506990(+)
chr16:69508127-69508727(+)
chr16:69509220-69509820(+)
chr16:69510837-69511437(+)
chr16:69511387-69511987(+)
chr16:69513619-69514219(+)
chr16:69514551-69515151(+)
chr16:69515817-69516417(+)
chr16:69516395-69516995(+)
chr16:69517390-69517990(+)
chr16:69519150-69519750(+)
chr16:69519610-69520210(+)
chr16:69524472-69525072(+)
chr16:69524890-69525490(+)
chr16:69526850-69527450(+)
chr16:69527750-69528350(+)
chr16:69528686-69529286(+)
chr16:69529602-69530202(+)
chr16:69530178-69530778(+)
chr16:69530655-69531255(+)
chr16:69532075-69532675(+)
chr16:69535879-69536479(+)
chr16:69536570-69537170(+)
chr16:69537051-69537651(+)
chr16:69541060-69541660(+)
chr16:69542150-69542750(+)
chr16:69545457-69546057(+)
chr16:69547351-69547951(+)
chr16:69548132-69548732(+)
chr16:69548550-69549150(+)
chr16:69549092-69549692(+)
chr16:69549710-69550310(+)
chr16:69553605-69554205(+)
chr16:69554668-69555268(+)
chr16:69555084-69555684(+)
chr16:69555870-69556470(+)
chr16:69556518-69557118(+)
chr16:69557247-69557847(+)
chr16:69558084-69558684(+)
chr16:69559010-69559610(+)
chr16:69559450-69560050(+)
chr16:69559990-69560590(+)
chr16:69560683-69561283(+)
chr16:69561923-69562523(+)
chr16:69563370-69563970(+)
chr16:69564418-69565018(+)
chr16:69565190-69565790(+)
chr16:69566290-69566890(+)
chr16:69566816-69567416(+)
chr16:69568881-69569481(+)
chr16:69570755-69571355(+)
chr16:69571245-69571845(+)
chr16:69572230-69572830(+)
chr16:69572716-69573316(+)
chr16:69573304-69573904(+)
chr16:69573870-69574470(+)
chr16:69576798-69577398(+)
chr16:69577910-69578510(+)
chr16:69579598-69580198(+)
chr16:69581190-69581790(+)
chr16:69586530-69587130(+)
chr16:69587135-69587735(+)
chr16:69588321-69588921(+)
chr16:69589290-69589890(+)
chr16:69592906-69593506(+)
chr16:69595696-69596296(+)
chr16:69597915-69598515(+)
chr16:69598799-69599399(+)
chr16:69599458-69600058(+)
chr16:69600057-69600657(+)
chr16:69600665-69601265(+)
chr16:69601235-69601835(+)
chr16:69601643-69602243(+)
chr16:69602378-69602978(+)
chr16:69603104-69603704(+)
chr16:69603602-69604202(+)
chr16:69604370-69604970(+)
chr16:69605100-69605700(+)
chr16:69610150-69610750(+)
chr16:69611275-69611875(+)
chr16:69612388-69612988(+)
chr16:69613588-69614188(+)
chr16:69615136-69615736(+)
chr16:69617510-69618110(+)
chr16:69618290-69618890(+)
chr16:69619243-69619843(+)
chr16:69623514-69624114(+)
chr16:69624403-69625003(+)
chr16:69625235-69625835(+)
chr16:69626720-69627320(+)
chr16:69627606-69628206(+)
chr16:69628974-69629574(+)
chr16:69629550-69630150(+)
chr16:69630610-69631210(+)
chr16:69632696-69633296(+)
chr16:69633493-69634093(+)
chr16:69634112-69634712(+)
chr16:69640683-69641283(+)
chr16:69641470-69642070(+)
chr16:69641950-69642550(+)
chr16:69642410-69643010(+)
chr16:69642893-69643493(+)
chr16:69643410-69644010(+)
chr16:69644220-69644820(+)
chr16:69645096-69645696(+)
chr16:69646512-69647112(+)
chr16:69647101-69647701(+)
chr16:69647682-69648282(+)
chr16:69648975-69649575(+)
chr16:69649550-69650150(+)
chr16:69650130-69650730(+)
chr16:69652083-69652683(+)
chr16:69652726-69653326(+)
chr16:69653325-69653925(+)
chr16:69653835-69654435(+)
chr16:69654322-69654922(+)
chr16:69654915-69655515(+)
chr16:69655935-69656535(+)
chr16:69658780-69659380(+)
chr16:69659290-69659890(+)
chr16:69660074-69660674(+)
chr16:69668270-69668870(+)
chr16:69670315-69670915(+)
chr16:69671137-69671737(+)
chr16:69674150-69674750(+)
chr16:69676560-69677160(+)
chr16:69677026-69677626(+)
chr16:69677595-69678195(+)
chr16:69678604-69679204(+)
chr16:69679475-69680075(+)
chr16:69680874-69681474(+)
chr16:69684883-69685483(+)
chr16:69688172-69688772(+)
chr16:69691800-69692400(+)
chr16:69693420-69694020(+)
chr16:69694014-69694614(+)
chr16:69694920-69695520(+)
chr16:69695350-69695950(+)
chr16:69696673-69697273(+)
chr16:69697464-69698064(+)
chr16:69701980-69702580(+)
chr16:69702592-69703192(+)
chr16:69703431-69704031(+)
chr16:69703875-69704475(+)
chr16:69704450-69705050(+)
chr16:69704880-69705480(+)
chr16:69705769-69706369(+)
chr16:69706283-69706883(+)
chr16:69706842-69707442(+)
chr16:69708223-69708823(+)
chr16:69708898-69709498(+)
chr16:69709710-69710310(+)
chr16:69714144-69714744(+)
chr16:69718284-69718884(+)
chr16:69720758-69721358(+)
chr16:69721160-69721760(+)
chr16:69722410-69723010(+)
chr16:69725775-69726375(+)
chr16:69726248-69726848(+)
chr16:69726915-69727515(+)
chr16:69728822-69729422(+)
chr16:69729450-69730050(+)
chr16:69730550-69731150(+)
chr16:69732195-69732795(+)
chr16:69732960-69733560(+)
chr16:69733430-69734030(+)
chr16:69735295-69735895(+)
chr16:69736183-69736783(+)
chr16:69737437-69738037(+)
chr16:69740027-69740627(+)
chr16:69740550-69741150(+)
chr16:69741122-69741722(+)
chr16:69741723-69742323(+)
chr16:69742295-69742895(+)
chr16:69743294-69743894(+)
chr16:69744341-69744941(+)
chr16:69745140-69745740(+)
chr16:69746091-69746691(+)
chr16:69746766-69747366(+)
chr16:69748597-69749197(+)
chr16:69749002-69749602(+)
chr16:69750845-69751445(+)
chr16:69755715-69756315(+)
chr16:69756378-69756978(+)
chr16:69757608-69758208(+)
chr16:69758289-69758889(+)
chr16:69758822-69759422(+)
chr16:69759512-69760112(+)
chr16:69760151-69760751(+)
chr16:69760577-69761177(+)
chr16:69761201-69761801(+)
chr16:69761700-69762300(+)
chr16:69762274-69762874(+)
chr16:69762808-69763408(+)
chr16:69763440-69764040(+)
chr16:69765950-69766550(+)
chr16:69769905-69770505(+)
chr16:69771247-69771847(+)
chr16:69774150-69774750(+)
chr16:69775282-69775882(+)
chr16:69775733-69776333(+)
chr16:69776170-69776770(+)
chr16:69776630-69777230(+)
chr16:69777190-69777790(+)
chr16:69779770-69780370(+)
chr16:69780930-69781530(+)
chr16:69787290-69787890(+)
chr16:69787745-69788345(+)
chr16:69788550-69789150(+)
chr16:69788975-69789575(+)
chr16:69790408-69791008(+)
chr16:69791225-69791825(+)
chr16:69795426-69796026(+)
chr16:69795895-69796495(+)
chr16:69796332-69796932(+)
chr16:69796804-69797404(+)
chr16:69797352-69797952(+)
chr16:69799870-69800470(+)
chr16:69801090-69801690(+)
chr16:69802497-69803097(+)
chr16:69803221-69803821(+)
chr16:69803910-69804510(+)
chr16:69804727-69805327(+)
chr16:69805237-69805837(+)
chr16:69806071-69806671(+)
chr16:69806490-69807090(+)
chr16:69807194-69807794(+)
chr16:69808855-69809455(+)
chr16:69813510-69814110(+)
chr16:69814420-69815020(+)
chr16:69814842-69815442(+)
chr16:69816070-69816670(+)
chr16:69818290-69818890(+)
chr16:69821629-69822229(+)
chr16:69824172-69824772(+)
chr16:69824750-69825350(+)
chr16:69826775-69827375(+)
chr16:69827198-69827798(+)
chr16:69828393-69828993(+)
chr16:69830287-69830887(+)
chr16:69830800-69831400(+)
chr16:69831750-69832350(+)
chr16:69832281-69832881(+)
chr16:69832835-69833435(+)
chr16:69833462-69834062(+)
chr16:69835116-69835716(+)
chr16:69838124-69838724(+)
chr16:69842650-69843250(+)
chr16:69844030-69844630(+)
chr16:69844750-69845350(+)
chr16:69845537-69846137(+)
chr16:69846339-69846939(+)
chr16:69847605-69848205(+)
chr16:69848350-69848950(+)
chr16:69848998-69849598(+)
chr16:69852270-69852870(+)
chr16:69852772-69853372(+)
chr16:69854751-69855351(+)
chr16:69856046-69856646(+)
chr16:69857723-69858323(+)
chr16:69861350-69861950(+)
chr16:69864558-69865158(+)
chr16:69865193-69865793(+)
chr16:69867169-69867769(+)
chr16:69867711-69868311(+)
chr16:69868831-69869431(+)
chr16:69870062-69870662(+)
chr16:69871170-69871770(+)
chr16:69872249-69872849(+)
chr16:69872976-69873576(+)
chr16:69873777-69874377(+)
chr16:69874674-69875274(+)
chr16:69877802-69878402(+)
chr16:69878265-69878865(+)
chr16:69878971-69879571(+)
chr16:69881483-69882083(+)
chr16:69882806-69883406(+)
chr16:69885353-69885953(+)
chr16:69886575-69887175(+)
chr16:69887239-69887839(+)
chr16:69889354-69889954(+)
chr16:69891089-69891689(+)
chr16:69891951-69892551(+)
chr16:69892780-69893380(+)
chr16:69893409-69894009(+)
chr16:69894065-69894665(+)
chr16:69894721-69895321(+)
chr16:69895439-69896039(+)
chr16:69896305-69896905(+)
chr16:69897584-69898184(+)
chr16:69898250-69898850(+)
chr16:69899507-69900107(+)
chr16:69900230-69900830(+)
chr16:69900864-69901464(+)
chr16:69901901-69902501(+)
chr16:69903945-69904545(+)
chr16:69904555-69905155(+)
chr16:69905145-69905745(+)
chr16:69906340-69906940(+)
chr16:69906826-69907426(+)
chr16:69907613-69908213(+)
chr16:69908133-69908733(+)
chr16:69908990-69909590(+)
chr16:69913250-69913850(+)
chr16:69914523-69915123(+)
chr16:69919491-69920091(+)
chr16:69920810-69921410(+)
chr16:69921972-69922572(+)
chr16:69923170-69923770(+)
chr16:69924299-69924899(+)
chr16:69924705-69925305(+)
chr16:69925393-69925993(+)
chr16:69926802-69927402(+)
chr16:69927580-69928180(+)
chr16:69928030-69928630(+)
chr16:69928572-69929172(+)
chr16:69934658-69935258(+)
chr16:69937666-69938266(+)
chr16:69938591-69939191(+)
chr16:69938996-69939596(+)
chr16:69940776-69941376(+)
chr16:69942870-69943470(+)
chr16:69943785-69944385(+)
chr16:69944723-69945323(+)
chr16:69946051-69946651(+)
chr16:69950253-69950853(+)
chr16:69950681-69951281(+)
chr16:69951172-69951772(+)
chr16:69951600-69952200(+)
chr16:69952107-69952707(+)
chr16:69954915-69955515(+)
chr16:69955950-69956550(+)
chr16:69957230-69957830(+)
chr16:69957771-69958371(+)
chr16:69958555-69959155(+)
chr16:69959073-69959673(+)
chr16:69960763-69961363(+)
chr16:69961204-69961804(+)
chr16:69962002-69962602(+)
chr16:69962830-69963430(+)
chr16:69963330-69963930(+)
chr16:69963966-69964566(+)
chr16:69966160-69966760(+)
chr16:69966683-69967283(+)
chr16:69967790-69968390(+)
chr16:69968609-69969209(+)
chr16:69969070-69969670(+)
chr16:69970121-69970721(+)
chr16:69970689-69971289(+)
chr16:69971218-69971818(+)
chr16:69972805-69973405(+)
chr16:69973693-69974293(+)
chr16:69974536-69975136(+)
chr16:69975230-69975830(+)
chr16:69976114-69976714(+)
chr16:69977051-69977651(+)
chr16:69983775-69984375(+)
chr16:69984635-69985235(+)
chr16:69985125-69985725(+)
chr16:69985567-69986167(+)
chr16:69987634-69988234(+)
chr16:69993323-69993923(+)
chr16:69995901-69996501(+)
chr16:69997728-69998328(+)
chr16:69998914-69999514(+)
chr16:69999625-70000225(+)
chr16:70001698-70002298(+)
chr16:70002523-70003123(+)
chr16:70016090-70016690(+)
chr16:70017730-70018330(+)
chr16:70018981-70019581(+)
chr16:70024030-70024630(+)
chr16:70026190-70026790(+)
chr16:70029770-70030370(+)
chr16:70031791-70032391(+)
chr16:70032908-70033508(+)
chr16:70037306-70037906(+)
chr16:70039755-70040355(+)
chr16:70042406-70043006(+)
chr16:70044459-70045059(+)
chr16:70044961-70045561(+)
chr16:70046156-70046756(+)
chr16:70046911-70047511(+)
chr16:70048699-70049299(+)
chr16:70049612-70050212(+)
chr16:70050552-70051152(+)
chr16:70052057-70052657(+)
chr16:70052753-70053353(+)
chr16:70056800-70057400(+)
chr16:70057335-70057935(+)
chr16:70057872-70058472(+)
chr16:70059975-70060575(+)
chr16:70061355-70061955(+)
chr16:70063240-70063840(+)
chr16:70074390-70074990(+)
chr16:70077478-70078078(+)
chr16:70081801-70082401(+)
chr16:70083070-70083670(+)
chr16:70083940-70084540(+)
chr16:70087070-70087670(+)
chr16:70088566-70089166(+)
chr16:70090433-70091033(+)
chr16:70091572-70092172(+)
chr16:70092301-70092901(+)
chr16:70093208-70093808(+)
chr16:70094514-70095114(+)
chr16:70095648-70096248(+)
chr16:70097281-70097881(+)
chr16:70097997-70098597(+)
chr16:70098680-70099280(+)
chr16:70099691-70100291(+)
chr16:70100515-70101115(+)
chr16:70101510-70102110(+)
chr16:70102570-70103170(+)
chr16:70103860-70104460(+)
chr16:70111183-70111783(+)
chr16:70112914-70113514(+)
chr16:70115050-70115650(+)
chr16:70117740-70118340(+)
chr16:70118490-70119090(+)
chr16:70119190-70119790(+)
chr16:70121170-70121770(+)
chr16:70124860-70125460(+)
chr16:70127899-70128499(+)
chr16:70128710-70129310(+)
chr16:70131343-70131943(+)
chr16:70132708-70133308(+)
chr16:70133290-70133890(+)
chr16:70135755-70136355(+)
chr16:70138252-70138852(+)
chr16:70139310-70139910(+)
chr16:70143377-70143977(+)
chr16:70144988-70145588(+)
chr16:70145917-70146517(+)
chr16:70147231-70147831(+)
chr16:70147792-70148392(+)
chr16:70148394-70148994(+)
chr16:70152063-70152663(+)
chr16:70152464-70153064(+)
chr16:70152915-70153515(+)
chr16:70154190-70154790(+)
chr16:70155511-70156111(+)
chr16:70158171-70158771(+)
chr16:70160470-70161070(+)
chr16:70161610-70162210(+)
chr16:70164440-70165040(+)
chr16:70165370-70165970(+)
chr16:70166415-70167015(+)
chr16:70170403-70171003(+)
chr16:70171127-70171727(+)
chr16:70175165-70175765(+)
chr16:70177005-70177605(+)
chr16:70179562-70180162(+)
chr16:70182075-70182675(+)
chr16:70184478-70185078(+)
chr16:70185261-70185861(+)
chr16:70185735-70186335(+)
chr16:70186387-70186987(+)
chr16:70187091-70187691(+)
chr16:70189110-70189710(+)
chr16:70189530-70190130(+)
chr16:70190314-70190914(+)
chr16:70190850-70191450(+)
chr16:70191448-70192048(+)
chr16:70192382-70192982(+)
chr16:70193323-70193923(+)
chr16:70193905-70194505(+)
chr16:70194380-70194980(+)
chr16:70195212-70195812(+)
chr16:70195849-70196449(+)
chr16:70196278-70196878(+)
chr16:70196710-70197310(+)
chr16:70197309-70197909(+)
chr16:70198903-70199503(+)
chr16:70206977-70207577(+)
chr16:70207555-70208155(+)
chr16:70208468-70209068(+)
chr16:70210689-70211289(+)
chr16:70216178-70216778(+)
chr16:70219040-70219640(+)
chr16:70221615-70222215(+)
chr16:70222114-70222714(+)
chr16:70224676-70225276(+)
chr16:70225438-70226038(+)
chr16:70229615-70230215(+)
chr16:70230523-70231123(+)
chr16:70231401-70232001(+)
chr16:70232444-70233044(+)
chr16:70233007-70233607(+)
chr16:70233800-70234400(+)
chr16:70237214-70237814(+)
chr16:70239850-70240450(+)
chr16:70247575-70248175(+)
chr16:70250150-70250750(+)
chr16:70251027-70251627(+)
chr16:70252400-70253000(+)
chr16:70253280-70253880(+)
chr16:70256310-70256910(+)
chr16:70257039-70257639(+)
chr16:70262490-70263090(+)
chr16:70263228-70263828(+)
chr16:70263945-70264545(+)
chr16:70272526-70273126(+)
chr16:70281010-70281610(+)
chr16:70282835-70283435(+)
chr16:70283840-70284440(+)
chr16:70284880-70285480(+)
chr16:70285585-70286185(+)
chr16:70286311-70286911(+)
chr16:70286917-70287517(+)
chr16:70287614-70288214(+)
chr16:70288390-70288990(+)
chr16:70289378-70289978(+)
chr16:70291169-70291769(+)
chr16:70292770-70293370(+)
chr16:70301316-70301916(+)
chr16:70303165-70303765(+)
chr16:70304010-70304610(+)
chr16:70310215-70310815(+)
chr16:70310910-70311510(+)
chr16:70316590-70317190(+)
chr16:70317492-70318092(+)
chr16:70319150-70319750(+)
chr16:70321297-70321897(+)
chr16:70321771-70322371(+)
chr16:70322172-70322772(+)
chr16:70322709-70323309(+)
chr16:70323227-70323827(+)
chr16:70324145-70324745(+)
chr16:70324864-70325464(+)
chr16:70326310-70326910(+)
chr16:70328352-70328952(+)
chr16:70331495-70332095(+)
chr16:70332735-70333335(+)
chr16:70333230-70333830(+)
chr16:70334250-70334850(+)
chr16:70336555-70337155(+)
chr16:70338864-70339464(+)
chr16:70344090-70344690(+)
chr16:70345030-70345630(+)
chr16:70349490-70350090(+)
chr16:70356000-70356600(+)
chr16:70357778-70358378(+)
chr16:70358790-70359390(+)
chr16:70365375-70365975(+)
chr16:70366455-70367055(+)
chr16:70366868-70367468(+)
chr16:70370243-70370843(+)
chr16:70372070-70372670(+)
chr16:70374102-70374702(+)
chr16:70375417-70376017(+)
chr16:70375885-70376485(+)
chr16:70376709-70377309(+)
chr16:70377165-70377765(+)
chr16:70378950-70379550(+)
chr16:70379842-70380442(+)
chr16:70380385-70380985(+)
chr16:70380946-70381546(+)
chr16:70381620-70382220(+)
chr16:70382795-70383395(+)
chr16:70383550-70384150(+)
chr16:70384229-70384829(+)
chr16:70385100-70385700(+)
chr16:70398350-70398950(+)
chr16:70400276-70400876(+)
chr16:70403879-70404479(+)
chr16:70405277-70405877(+)
chr16:70405958-70406558(+)
chr16:70406490-70407090(+)
chr16:70407267-70407867(+)
chr16:70408310-70408910(+)
chr16:70408945-70409545(+)
chr16:70409916-70410516(+)
chr16:70411090-70411690(+)
chr16:70411570-70412170(+)
chr16:70412917-70413517(+)
chr16:70413814-70414414(+)
chr16:70414382-70414982(+)
chr16:70415068-70415668(+)
chr16:70415726-70416326(+)
chr16:70416483-70417083(+)
chr16:70416970-70417570(+)
chr16:70420430-70421030(+)
chr16:70424491-70425091(+)
chr16:70425210-70425810(+)
chr16:70425873-70426473(+)
chr16:70427602-70428202(+)
chr16:70429190-70429790(+)
chr16:70430317-70430917(+)
chr16:70430930-70431530(+)
chr16:70431550-70432150(+)
chr16:70432123-70432723(+)
chr16:70433260-70433860(+)
chr16:70433698-70434298(+)
chr16:70435080-70435680(+)
chr16:70436716-70437316(+)
chr16:70437685-70438285(+)
chr16:70438143-70438743(+)
chr16:70438776-70439376(+)
chr16:70439858-70440458(+)
chr16:70440543-70441143(+)
chr16:70441622-70442222(+)
chr16:70442581-70443181(+)
chr16:70444523-70445123(+)
chr16:70445715-70446315(+)
chr16:70447490-70448090(+)
chr16:70448275-70448875(+)
chr16:70448981-70449581(+)
chr16:70450489-70451089(+)
chr16:70450987-70451587(+)
chr16:70451980-70452580(+)
chr16:70452495-70453095(+)
chr16:70453118-70453718(+)
chr16:70453752-70454352(+)
chr16:70454195-70454795(+)
chr16:70454810-70455410(+)
chr16:70455265-70455865(+)
chr16:70456565-70457165(+)
chr16:70457295-70457895(+)
chr16:70462040-70462640(+)
chr16:70462776-70463376(+)
chr16:70463822-70464422(+)
chr16:70464289-70464889(+)
chr16:70464692-70465292(+)
chr16:70465670-70466270(+)
chr16:70466096-70466696(+)
chr16:70466657-70467257(+)
chr16:70467283-70467883(+)
chr16:70468448-70469048(+)
chr16:70469755-70470355(+)
chr16:70470330-70470930(+)
chr16:70470889-70471489(+)
chr16:70471374-70471974(+)
chr16:70471800-70472400(+)
chr16:70472402-70473002(+)
chr16:70472909-70473509(+)
chr16:70473760-70474360(+)
chr16:70475395-70475995(+)
chr16:70477265-70477865(+)
chr16:70478344-70478944(+)
chr16:70480830-70481430(+)
chr16:70484024-70484624(+)
chr16:70487967-70488567(+)
chr16:70488663-70489263(+)
chr16:70489769-70490369(+)
chr16:70491189-70491789(+)
chr16:70491591-70492191(+)
chr16:70494590-70495190(+)
chr16:70495010-70495610(+)
chr16:70495490-70496090(+)
chr16:70497730-70498330(+)
chr16:70498414-70499014(+)
chr16:70499796-70500396(+)
chr16:70500440-70501040(+)
chr16:70500903-70501503(+)
chr16:70501514-70502114(+)
chr16:70502295-70502895(+)
chr16:70502847-70503447(+)
chr16:70503978-70504578(+)
chr16:70504667-70505267(+)
chr16:70505304-70505904(+)
chr16:70505807-70506407(+)
chr16:70506768-70507368(+)
chr16:70507578-70508178(+)
chr16:70508360-70508960(+)
chr16:70508870-70509470(+)
chr16:70509340-70509940(+)
chr16:70510263-70510863(+)
chr16:70511255-70511855(+)
chr16:70512115-70512715(+)
chr16:70512646-70513246(+)
chr16:70513660-70514260(+)
chr16:70514236-70514836(+)
chr16:70514857-70515457(+)
chr16:70515948-70516548(+)
chr16:70516509-70517109(+)
chr16:70517320-70517920(+)
chr16:70522522-70523122(+)
chr16:70524078-70524678(+)
chr16:70526382-70526982(+)
chr16:70527170-70527770(+)
chr16:70527599-70528199(+)
chr16:70528092-70528692(+)
chr16:70529395-70529995(+)
chr16:70530215-70530815(+)
chr16:70534863-70535463(+)
chr16:70537070-70537670(+)
chr16:70542100-70542700(+)
chr16:70542562-70543162(+)
chr16:70546244-70546844(+)
chr16:70546810-70547410(+)
chr16:70554513-70555113(+)
chr16:70556230-70556830(+)
chr16:70556769-70557369(+)
chr16:70557263-70557863(+)
chr16:70557734-70558334(+)
chr16:70558186-70558786(+)
chr16:70558743-70559343(+)
chr16:70559183-70559783(+)
chr16:70560179-70560779(+)
chr16:70560650-70561250(+)
chr16:70561282-70561882(+)
chr16:70563160-70563760(+)
chr16:70567930-70568530(+)
chr16:70568865-70569465(+)
chr16:70574761-70575361(+)
chr16:70582759-70583359(+)
chr16:70585580-70586180(+)
chr16:70586979-70587579(+)
chr16:70587442-70588042(+)
chr16:70589898-70590498(+)
chr16:70595464-70596064(+)
chr16:70597390-70597990(+)
chr16:70598860-70599460(+)
chr16:70599930-70600530(+)
chr16:70600430-70601030(+)
chr16:70600930-70601530(+)
chr16:70602150-70602750(+)
chr16:70602568-70603168(+)
chr16:70603620-70604220(+)
chr16:70604530-70605130(+)
chr16:70604950-70605550(+)
chr16:70605653-70606253(+)
chr16:70606235-70606835(+)
chr16:70606773-70607373(+)
chr16:70607458-70608058(+)
chr16:70608000-70608600(+)
chr16:70608515-70609115(+)
chr16:70609268-70609868(+)
chr16:70609675-70610275(+)
chr16:70610236-70610836(+)
chr16:70610974-70611574(+)
chr16:70611805-70612405(+)
chr16:70612370-70612970(+)
chr16:70613070-70613670(+)
chr16:70613477-70614077(+)
chr16:70615230-70615830(+)
chr16:70615812-70616412(+)
chr16:70616372-70616972(+)
chr16:70617186-70617786(+)
chr16:70617920-70618520(+)
chr16:70620599-70621199(+)
chr16:70622363-70622963(+)
chr16:70623150-70623750(+)
chr16:70623796-70624396(+)
chr16:70624214-70624814(+)
chr16:70624816-70625416(+)
chr16:70625523-70626123(+)
chr16:70625938-70626538(+)
chr16:70628383-70628983(+)
chr16:70630730-70631330(+)
chr16:70631295-70631895(+)
chr16:70632698-70633298(+)
chr16:70635817-70636417(+)
chr16:70636676-70637276(+)
chr16:70638304-70638904(+)
chr16:70639062-70639662(+)
chr16:70641090-70641690(+)
chr16:70642327-70642927(+)
chr16:70644160-70644760(+)
chr16:70644993-70645593(+)
chr16:70645865-70646465(+)
chr16:70647050-70647650(+)
chr16:70648289-70648889(+)
chr16:70654442-70655042(+)
chr16:70655726-70656326(+)
chr16:70656656-70657256(+)
chr16:70658360-70658960(+)
chr16:70662660-70663260(+)
chr16:70665157-70665757(+)
chr16:70666123-70666723(+)
chr16:70666850-70667450(+)
chr16:70667410-70668010(+)
chr16:70667830-70668430(+)
chr16:70668669-70669269(+)
chr16:70669251-70669851(+)
chr16:70673177-70673777(+)
chr16:70673930-70674530(+)
chr16:70677190-70677790(+)
chr16:70678390-70678990(+)
chr16:70678998-70679598(+)
chr16:70679997-70680597(+)
chr16:70680547-70681147(+)
chr16:70681223-70681823(+)
chr16:70681660-70682260(+)
chr16:70682408-70683008(+)
chr16:70683028-70683628(+)
chr16:70685231-70685831(+)
chr16:70686132-70686732(+)
chr16:70687534-70688134(+)
chr16:70688204-70688804(+)
chr16:70690549-70691149(+)
chr16:70691782-70692382(+)
chr16:70692877-70693477(+)
chr16:70693370-70693970(+)
chr16:70693830-70694430(+)
chr16:70694508-70695108(+)
chr16:70695496-70696096(+)
chr16:70696130-70696730(+)
chr16:70696555-70697155(+)
chr16:70697095-70697695(+)
chr16:70697760-70698360(+)
chr16:70698401-70699001(+)
chr16:70699090-70699690(+)
chr16:70699670-70700270(+)
chr16:70700150-70700750(+)
chr16:70701890-70702490(+)
chr16:70702615-70703215(+)
chr16:70708133-70708733(+)
chr16:70709807-70710407(+)
chr16:70710330-70710930(+)
chr16:70711450-70712050(+)
chr16:70712015-70712615(+)
chr16:70712470-70713070(+)
chr16:70712970-70713570(+)
chr16:70713738-70714338(+)
chr16:70714679-70715279(+)
chr16:70715288-70715888(+)
chr16:70715738-70716338(+)
chr16:70716547-70717147(+)
chr16:70717233-70717833(+)
chr16:70718238-70718838(+)
chr16:70718892-70719492(+)
chr16:70719341-70719941(+)
chr16:70719755-70720355(+)
chr16:70720580-70721180(+)
chr16:70721107-70721707(+)
chr16:70722050-70722650(+)
chr16:70722689-70723289(+)
chr16:70723387-70723987(+)
chr16:70723856-70724456(+)
chr16:70724316-70724916(+)
chr16:70725005-70725605(+)
chr16:70725635-70726235(+)
chr16:70726337-70726937(+)
chr16:70726939-70727539(+)
chr16:70727828-70728428(+)
chr16:70728522-70729122(+)
chr16:70729370-70729970(+)
chr16:70730170-70730770(+)
chr16:70730827-70731427(+)
chr16:70731356-70731956(+)
chr16:70732435-70733035(+)
chr16:70732925-70733525(+)
chr16:70733764-70734364(+)
chr16:70734434-70735034(+)
chr16:70734846-70735446(+)
chr16:70735250-70735850(+)
chr16:70735855-70736455(+)
chr16:70736322-70736922(+)
chr16:70737060-70737660(+)
chr16:70737804-70738404(+)
chr16:70738475-70739075(+)
chr16:70738936-70739536(+)
chr16:70740090-70740690(+)
chr16:70740872-70741472(+)
chr16:70742080-70742680(+)
chr16:70742628-70743228(+)
chr16:70743758-70744358(+)
chr16:70744430-70745030(+)
chr16:70745302-70745902(+)
chr16:70745867-70746467(+)
chr16:70746972-70747572(+)
chr16:70747646-70748246(+)
chr16:70748449-70749049(+)
chr16:70748959-70749559(+)
chr16:70749622-70750222(+)
chr16:70750393-70750993(+)
chr16:70750838-70751438(+)
chr16:70751672-70752272(+)
chr16:70752251-70752851(+)
chr16:70754472-70755072(+)
chr16:70755024-70755624(+)
chr16:70755495-70756095(+)
chr16:70755996-70756596(+)
chr16:70757524-70758124(+)
chr16:70758138-70758738(+)
chr16:70758539-70759139(+)
chr16:70759179-70759779(+)
chr16:70759655-70760255(+)
chr16:70760085-70760685(+)
chr16:70760690-70761290(+)
chr16:70761454-70762054(+)
chr16:70762043-70762643(+)
chr16:70762937-70763537(+)
chr16:70763878-70764478(+)
chr16:70764725-70765325(+)
chr16:70766290-70766890(+)
chr16:70768688-70769288(+)
chr16:70769237-70769837(+)
chr16:70770300-70770900(+)
chr16:70770792-70771392(+)
chr16:70771357-70771957(+)
chr16:70772147-70772747(+)
chr16:70773058-70773658(+)
chr16:70773990-70774590(+)
chr16:70774884-70775484(+)
chr16:70775573-70776173(+)
chr16:70776759-70777359(+)
chr16:70777629-70778229(+)
chr16:70779919-70780519(+)
chr16:70780547-70781147(+)
chr16:70781508-70782108(+)
chr16:70782036-70782636(+)
chr16:70783076-70783676(+)
chr16:70783545-70784145(+)
chr16:70784064-70784664(+)
chr16:70784750-70785350(+)
chr16:70785347-70785947(+)
chr16:70786049-70786649(+)
chr16:70786981-70787581(+)
chr16:70787606-70788206(+)
chr16:70788679-70789279(+)
chr16:70789581-70790181(+)
chr16:70790190-70790790(+)
chr16:70790974-70791574(+)
chr16:70792600-70793200(+)
chr16:70793486-70794086(+)
chr16:70794050-70794650(+)
chr16:70794594-70795194(+)
chr16:70797135-70797735(+)
chr16:70798990-70799590(+)
chr16:70800433-70801033(+)
chr16:70801560-70802160(+)
chr16:70801988-70802588(+)
chr16:70803615-70804215(+)
chr16:70804458-70805058(+)
chr16:70804871-70805471(+)
chr16:70806267-70806867(+)
chr16:70810873-70811473(+)
chr16:70811856-70812456(+)
chr16:70812732-70813332(+)
chr16:70813144-70813744(+)
chr16:70814551-70815151(+)
chr16:70815582-70816182(+)
chr16:70817102-70817702(+)
chr16:70818900-70819500(+)
chr16:70819907-70820507(+)
chr16:70820492-70821092(+)
chr16:70821172-70821772(+)
chr16:70821930-70822530(+)
chr16:70822628-70823228(+)
chr16:70823114-70823714(+)
chr16:70823730-70824330(+)
chr16:70824221-70824821(+)
chr16:70824652-70825252(+)
chr16:70827765-70828365(+)
chr16:70828710-70829310(+)
chr16:70829215-70829815(+)
chr16:70830088-70830688(+)
chr16:70831380-70831980(+)
chr16:70834207-70834807(+)
chr16:70834800-70835400(+)
chr16:70835475-70836075(+)
chr16:70837190-70837790(+)
chr16:70838180-70838780(+)
chr16:70839129-70839729(+)
chr16:70839615-70840215(+)
chr16:70841560-70842160(+)
chr16:70842180-70842780(+)
chr16:70843378-70843978(+)
chr16:70844890-70845490(+)
chr16:70851250-70851850(+)
chr16:70858610-70859210(+)
chr16:70875380-70875980(+)
chr16:70883141-70883741(+)
chr16:70884048-70884648(+)
chr16:70885153-70885753(+)
chr16:70886210-70886810(+)
chr16:70887275-70887875(+)
chr16:70888918-70889518(+)
chr16:70889320-70889920(+)
chr16:70889870-70890470(+)
chr16:70890767-70891367(+)
chr16:70891390-70891990(+)
chr16:70892228-70892828(+)
chr16:70892864-70893464(+)
chr16:70893619-70894219(+)
chr16:70894310-70894910(+)
chr16:70894884-70895484(+)
chr16:70895800-70896400(+)
chr16:70896794-70897394(+)
chr16:70897330-70897930(+)
chr16:70898486-70899086(+)
chr16:70899030-70899630(+)
chr16:70899755-70900355(+)
chr16:70900777-70901377(+)
chr16:70901524-70902124(+)
chr16:70902170-70902770(+)
chr16:70903065-70903665(+)
chr16:70903620-70904220(+)
chr16:70904245-70904845(+)
chr16:70904890-70905490(+)
chr16:70905740-70906340(+)
chr16:70906270-70906870(+)
chr16:70907410-70908010(+)
chr16:70908180-70908780(+)
chr16:70910253-70910853(+)
chr16:70911330-70911930(+)
chr16:70911760-70912360(+)
chr16:70912290-70912890(+)
chr16:70912924-70913524(+)
chr16:70913760-70914360(+)
chr16:70914176-70914776(+)
chr16:70915350-70915950(+)
chr16:70916169-70916769(+)
chr16:70918622-70919222(+)
chr16:70919890-70920490(+)
chr16:70921610-70922210(+)
chr16:70922133-70922733(+)
chr16:70923436-70924036(+)
chr16:70923875-70924475(+)
chr16:70924590-70925190(+)
chr16:70925350-70925950(+)
chr16:70926040-70926640(+)
chr16:70926670-70927270(+)
chr16:70927230-70927830(+)
chr16:70928058-70928658(+)
chr16:70928897-70929497(+)
chr16:70929510-70930110(+)
chr16:70930230-70930830(+)
chr16:70931240-70931840(+)
chr16:70932090-70932690(+)
chr16:70932610-70933210(+)
chr16:70933570-70934170(+)
chr16:70934130-70934730(+)
chr16:70934630-70935230(+)
chr16:70935110-70935710(+)
chr16:70935580-70936180(+)
chr16:70936110-70936710(+)
chr16:70937103-70937703(+)
chr16:70937658-70938258(+)
chr16:70938634-70939234(+)
chr16:70939510-70940110(+)
chr16:70940210-70940810(+)
chr16:70941100-70941700(+)
chr16:70942083-70942683(+)
chr16:70942893-70943493(+)
chr16:70943590-70944190(+)
chr16:70944105-70944705(+)
chr16:70945690-70946290(+)
chr16:70948120-70948720(+)
chr16:70948980-70949580(+)
chr16:70949624-70950224(+)
chr16:70950100-70950700(+)
chr16:70950890-70951490(+)
chr16:70951840-70952440(+)
chr16:70952722-70953322(+)
chr16:70953170-70953770(+)
chr16:70953790-70954390(+)
chr16:70954405-70955005(+)
chr16:70955342-70955942(+)
chr16:70955901-70956501(+)
chr16:70956670-70957270(+)
chr16:70957410-70958010(+)
chr16:70958350-70958950(+)
chr16:70958940-70959540(+)
chr16:70960310-70960910(+)
chr16:70961150-70961750(+)
chr16:70961930-70962530(+)
chr16:70962355-70962955(+)
chr16:70963181-70963781(+)
chr16:70964022-70964622(+)
chr16:70964524-70965124(+)
chr16:70965061-70965661(+)
chr16:70965540-70966140(+)
chr16:70966096-70966696(+)
chr16:70966990-70967590(+)
chr16:70967527-70968127(+)
chr16:70968222-70968822(+)
chr16:70969285-70969885(+)
chr16:70970644-70971244(+)
chr16:70972054-70972654(+)
chr16:70973612-70974212(+)
chr16:70974508-70975108(+)
chr16:70975324-70975924(+)
chr16:70976113-70976713(+)
chr16:70976620-70977220(+)
chr16:70977272-70977872(+)
chr16:70978030-70978630(+)
chr16:70979905-70980505(+)
chr16:70983210-70983810(+)
chr16:70983690-70984290(+)
chr16:70985530-70986130(+)
chr16:70985938-70986538(+)
chr16:70986640-70987240(+)
chr16:70987571-70988171(+)
chr16:70988310-70988910(+)
chr16:70988851-70989451(+)
chr16:70990250-70990850(+)
chr16:70990830-70991430(+)
chr16:70991320-70991920(+)
chr16:70992074-70992674(+)
chr16:70993966-70994566(+)
chr16:70998510-70999110(+)
chr16:70998972-70999572(+)
chr16:71001575-71002175(+)
chr16:71002122-71002722(+)
chr16:71004857-71005457(+)
chr16:71005585-71006185(+)
chr16:71006110-71006710(+)
chr16:71007055-71007655(+)
chr16:71007630-71008230(+)
chr16:71008755-71009355(+)
chr16:71009190-71009790(+)
chr16:71009726-71010326(+)
chr16:71010665-71011265(+)
chr16:71011270-71011870(+)
chr16:71012310-71012910(+)
chr16:71013790-71014390(+)
chr16:71016981-71017581(+)
chr16:71017970-71018570(+)
chr16:71018569-71019169(+)
chr16:71019990-71020590(+)
chr16:71020410-71021010(+)
chr16:71021068-71021668(+)
chr16:71021630-71022230(+)
chr16:71022785-71023385(+)
chr16:71023942-71024542(+)
chr16:71024956-71025556(+)
chr16:71025868-71026468(+)
chr16:71026359-71026959(+)
chr16:71027850-71028450(+)
chr16:71028375-71028975(+)
chr16:71029067-71029667(+)
chr16:71029588-71030188(+)
chr16:71030070-71030670(+)
chr16:71030850-71031450(+)
chr16:71031569-71032169(+)
chr16:71032560-71033160(+)
chr16:71032973-71033573(+)
chr16:71033552-71034152(+)
chr16:71034291-71034891(+)
chr16:71034733-71035333(+)
chr16:71035352-71035952(+)
chr16:71036048-71036648(+)
chr16:71037710-71038310(+)
chr16:71038150-71038750(+)
chr16:71039070-71039670(+)
chr16:71040327-71040927(+)
chr16:71041338-71041938(+)
chr16:71042738-71043338(+)
chr16:71043489-71044089(+)
chr16:71044207-71044807(+)
chr16:71045570-71046170(+)
chr16:71046059-71046659(+)
chr16:71049264-71049864(+)
chr16:71051951-71052551(+)
chr16:71052900-71053500(+)
chr16:71055769-71056369(+)
chr16:71057800-71058400(+)
chr16:71058380-71058980(+)
chr16:71059282-71059882(+)
chr16:71060510-71061110(+)
chr16:71061338-71061938(+)
chr16:71062176-71062776(+)
chr16:71062828-71063428(+)
chr16:71066223-71066823(+)
chr16:71067901-71068501(+)
chr16:71069560-71070160(+)
chr16:71070555-71071155(+)
chr16:71071284-71071884(+)
chr16:71071796-71072396(+)
chr16:71072315-71072915(+)
chr16:71072828-71073428(+)
chr16:71073763-71074363(+)
chr16:71074306-71074906(+)
chr16:71075108-71075708(+)
chr16:71075595-71076195(+)
chr16:71077997-71078597(+)
chr16:71081752-71082352(+)
chr16:71083051-71083651(+)
chr16:71084178-71084778(+)
chr16:71088000-71088600(+)
chr16:71089030-71089630(+)
chr16:71089567-71090167(+)
chr16:71090206-71090806(+)
chr16:71090670-71091270(+)
chr16:71092910-71093510(+)
chr16:71095386-71095986(+)
chr16:71096350-71096950(+)
chr16:71097210-71097810(+)
chr16:71098255-71098855(+)
chr16:71098700-71099300(+)
chr16:71099549-71100149(+)
chr16:71100399-71100999(+)
chr16:71100995-71101595(+)
chr16:71101924-71102524(+)
chr16:71102340-71102940(+)
chr16:71102813-71103413(+)
chr16:71103686-71104286(+)
chr16:71104679-71105279(+)
chr16:71108590-71109190(+)
chr16:71109490-71110090(+)
chr16:71110882-71111482(+)
chr16:71112670-71113270(+)
chr16:71113570-71114170(+)
chr16:71114070-71114670(+)
chr16:71114523-71115123(+)
chr16:71114940-71115540(+)
chr16:71117375-71117975(+)
chr16:71118746-71119346(+)
chr16:71120321-71120921(+)
chr16:71121340-71121940(+)
chr16:71123364-71123964(+)
chr16:71125160-71125760(+)
chr16:71125739-71126339(+)
chr16:71127180-71127780(+)
chr16:71128130-71128730(+)
chr16:71129735-71130335(+)
chr16:71131060-71131660(+)
chr16:71132855-71133455(+)
chr16:71138690-71139290(+)
chr16:71142510-71143110(+)
chr16:71143450-71144050(+)
chr16:71144387-71144987(+)
chr16:71145578-71146178(+)
chr16:71146350-71146950(+)
chr16:71147035-71147635(+)
chr16:71149415-71150015(+)
chr16:71151260-71151860(+)
chr16:71152230-71152830(+)
chr16:71152823-71153423(+)
chr16:71153250-71153850(+)
chr16:71154995-71155595(+)
chr16:71156050-71156650(+)
chr16:71157830-71158430(+)
chr16:71158768-71159368(+)
chr16:71159963-71160563(+)
chr16:71160675-71161275(+)
chr16:71161603-71162203(+)
chr16:71162330-71162930(+)
chr16:71162886-71163486(+)
chr16:71163373-71163973(+)
chr16:71167155-71167755(+)
chr16:71168440-71169040(+)
chr16:71169493-71170093(+)
chr16:71172150-71172750(+)
chr16:71173720-71174320(+)
chr16:71174250-71174850(+)
chr16:71176873-71177473(+)
chr16:71179422-71180022(+)
chr16:71186661-71187261(+)
chr16:71187078-71187678(+)
chr16:71187567-71188167(+)
chr16:71188366-71188966(+)
chr16:71189150-71189750(+)
chr16:71190055-71190655(+)
chr16:71191127-71191727(+)
chr16:71191555-71192155(+)
chr16:71193149-71193749(+)
chr16:71194170-71194770(+)
chr16:71194676-71195276(+)
chr16:71195260-71195860(+)
chr16:71196010-71196610(+)
chr16:71196550-71197150(+)
chr16:71197211-71197811(+)
chr16:71197700-71198300(+)
chr16:71198500-71199100(+)
chr16:71199020-71199620(+)
chr16:71199618-71200218(+)
chr16:71200128-71200728(+)
chr16:71201003-71201603(+)
chr16:71201590-71202190(+)
chr16:71202030-71202630(+)
chr16:71206634-71207234(+)
chr16:71210452-71211052(+)
chr16:71214340-71214940(+)
chr16:71216910-71217510(+)
chr16:71218518-71219118(+)
chr16:71219129-71219729(+)
chr16:71225230-71225830(+)
chr16:71226171-71226771(+)
chr16:71226850-71227450(+)
chr16:71227270-71227870(+)
chr16:71228610-71229210(+)
chr16:71232150-71232750(+)
chr16:71234880-71235480(+)
chr16:71235325-71235925(+)
chr16:71237420-71238020(+)
chr16:71239209-71239809(+)
chr16:71246310-71246910(+)
chr16:71248648-71249248(+)
chr16:71250529-71251129(+)
chr16:71251270-71251870(+)
chr16:71252009-71252609(+)
chr16:71252500-71253100(+)
chr16:71253590-71254190(+)
chr16:71260440-71261040(+)
chr16:71263220-71263820(+)
chr16:71264308-71264908(+)
chr16:71265470-71266070(+)
chr16:71266500-71267100(+)
chr16:71275360-71275960(+)
chr16:71276439-71277039(+)
chr16:71278760-71279360(+)
chr16:71281422-71282022(+)
chr16:71282190-71282790(+)
chr16:71283142-71283742(+)
chr16:71284488-71285088(+)
chr16:71285140-71285740(+)
chr16:71285550-71286150(+)
chr16:71288945-71289545(+)
chr16:71289547-71290147(+)
chr16:71290474-71291074(+)
chr16:71292149-71292749(+)
chr16:71292878-71293478(+)
chr16:71294711-71295311(+)
chr16:71296410-71297010(+)
chr16:71297410-71298010(+)
chr16:71297890-71298490(+)
chr16:71305490-71306090(+)
chr16:71306470-71307070(+)
chr16:71307190-71307790(+)
chr16:71310511-71311111(+)
chr16:71312170-71312770(+)
chr16:71316830-71317430(+)
chr16:71318560-71319160(+)
chr16:71319330-71319930(+)
chr16:71319850-71320450(+)
chr16:71321110-71321710(+)
chr16:71321712-71322312(+)
chr16:71322509-71323109(+)
chr16:71323092-71323692(+)
chr16:71323796-71324396(+)
chr16:71324410-71325010(+)
chr16:71327741-71328341(+)
chr16:71328170-71328770(+)
chr16:71330484-71331084(+)
chr16:71331044-71331644(+)
chr16:71337080-71337680(+)
chr16:71337752-71338352(+)
chr16:71342890-71343490(+)
chr16:71343714-71344314(+)
chr16:71344220-71344820(+)
chr16:71344884-71345484(+)
chr16:71345390-71345990(+)
chr16:71346250-71346850(+)
chr16:71349951-71350551(+)
chr16:71350770-71351370(+)
chr16:71351350-71351950(+)
chr16:71352165-71352765(+)
chr16:71353788-71354388(+)
chr16:71361085-71361685(+)
chr16:71361510-71362110(+)
chr16:71367220-71367820(+)
chr16:71367900-71368500(+)
chr16:71368490-71369090(+)
chr16:71371449-71372049(+)
chr16:71371962-71372562(+)
chr16:71372427-71373027(+)
chr16:71373419-71374019(+)
chr16:71374390-71374990(+)
chr16:71375970-71376570(+)
chr16:71378380-71378980(+)
chr16:71378940-71379540(+)
chr16:71381245-71381845(+)
chr16:71382448-71383048(+)
chr16:71384740-71385340(+)
chr16:71385283-71385883(+)
chr16:71387512-71388112(+)
chr16:71390225-71390825(+)
chr16:71391453-71392053(+)
chr16:71392250-71392850(+)
chr16:71392793-71393393(+)
chr16:71393217-71393817(+)
chr16:71393685-71394285(+)
chr16:71394185-71394785(+)
chr16:71394656-71395256(+)
chr16:71398076-71398676(+)
chr16:71398935-71399535(+)
chr16:71399870-71400470(+)
chr16:71401162-71401762(+)
chr16:71403247-71403847(+)
chr16:71406880-71407480(+)
chr16:71409830-71410430(+)
chr16:71413308-71413908(+)
chr16:71417095-71417695(+)
chr16:71418044-71418644(+)
chr16:71420189-71420789(+)
chr16:71421055-71421655(+)
chr16:71421830-71422430(+)
chr16:71423537-71424137(+)
chr16:71426630-71427230(+)
chr16:71428290-71428890(+)
chr16:71430394-71430994(+)
chr16:71434450-71435050(+)
chr16:71435827-71436427(+)
chr16:71438020-71438620(+)
chr16:71439630-71440230(+)
chr16:71440445-71441045(+)
chr16:71440980-71441580(+)
chr16:71441540-71442140(+)
chr16:71442350-71442950(+)
chr16:71442884-71443484(+)
chr16:71443829-71444429(+)
chr16:71444330-71444930(+)
chr16:71445450-71446050(+)
chr16:71446068-71446668(+)
chr16:71446518-71447118(+)
chr16:71447090-71447690(+)
chr16:71447743-71448343(+)
chr16:71448790-71449390(+)
chr16:71452295-71452895(+)
chr16:71454330-71454930(+)
chr16:71455804-71456404(+)
chr16:71456630-71457230(+)
chr16:71457210-71457810(+)
chr16:71457659-71458259(+)
chr16:71458391-71458991(+)
chr16:71459100-71459700(+)
chr16:71459638-71460238(+)
chr16:71460182-71460782(+)
chr16:71460875-71461475(+)
chr16:71462708-71463308(+)
chr16:71463190-71463790(+)
chr16:71463723-71464323(+)
chr16:71464529-71465129(+)
chr16:71466733-71467333(+)
chr16:71468035-71468635(+)
chr16:71469909-71470509(+)
chr16:71473322-71473922(+)
chr16:71474456-71475056(+)
chr16:71475278-71475878(+)
chr16:71475931-71476531(+)
chr16:71477900-71478500(+)
chr16:71479630-71480230(+)
chr16:71482918-71483518(+)
chr16:71486789-71487389(+)
chr16:71493328-71493928(+)
chr16:71494063-71494663(+)
chr16:71494756-71495356(+)
chr16:71495796-71496396(+)
chr16:71498010-71498610(+)
chr16:71501550-71502150(+)
chr16:71505910-71506510(+)
chr16:71507681-71508281(+)
chr16:71508675-71509275(+)
chr16:71513191-71513791(+)
chr16:71514270-71514870(+)
chr16:71517376-71517976(+)
chr16:71518071-71518671(+)
chr16:71523020-71523620(+)
chr16:71524328-71524928(+)
chr16:71525870-71526470(+)
chr16:71526490-71527090(+)
chr16:71527010-71527610(+)
chr16:71527883-71528483(+)
chr16:71531843-71532443(+)
chr16:71533550-71534150(+)
chr16:71534749-71535349(+)
chr16:71535353-71535953(+)
chr16:71537854-71538454(+)
chr16:71538694-71539294(+)
chr16:71545930-71546530(+)
chr16:71547105-71547705(+)
chr16:71547530-71548130(+)
chr16:71548375-71548975(+)
chr16:71548876-71549476(+)
chr16:71550050-71550650(+)
chr16:71550850-71551450(+)
chr16:71553570-71554170(+)
chr16:71554362-71554962(+)
chr16:71557370-71557970(+)
chr16:71558390-71558990(+)
chr16:71558819-71559419(+)
chr16:71559250-71559850(+)
chr16:71560063-71560663(+)
chr16:71561490-71562090(+)
chr16:71563283-71563883(+)
chr16:71566154-71566754(+)
chr16:71566750-71567350(+)
chr16:71571461-71572061(+)
chr16:71576097-71576697(+)
chr16:71577427-71578027(+)
chr16:71584750-71585350(+)
chr16:71585470-71586070(+)
chr16:71586550-71587150(+)
chr16:71589224-71589824(+)
chr16:71592015-71592615(+)
chr16:71593670-71594270(+)
chr16:71595696-71596296(+)
chr16:71598079-71598679(+)
chr16:71598609-71599209(+)
chr16:71599063-71599663(+)
chr16:71599846-71600446(+)
chr16:71600750-71601350(+)
chr16:71601720-71602320(+)
chr16:71602372-71602972(+)
chr16:71603381-71603981(+)
chr16:71605950-71606550(+)
chr16:71606449-71607049(+)
chr16:71608549-71609149(+)
chr16:71609250-71609850(+)
chr16:71610793-71611393(+)
chr16:71614116-71614716(+)
chr16:71615567-71616167(+)
chr16:71618961-71619561(+)
chr16:71621318-71621918(+)
chr16:71621900-71622500(+)
chr16:71624230-71624830(+)
chr16:71625544-71626144(+)
chr16:71626010-71626610(+)
chr16:71627369-71627969(+)
chr16:71627906-71628506(+)
chr16:71629340-71629940(+)
chr16:71632206-71632806(+)
chr16:71634471-71635071(+)
chr16:71640930-71641530(+)
chr16:71641405-71642005(+)
chr16:71642127-71642727(+)
chr16:71642898-71643498(+)
chr16:71644250-71644850(+)
chr16:71644797-71645397(+)
chr16:71645279-71645879(+)
chr16:71648738-71649338(+)
chr16:71655050-71655650(+)
chr16:71655891-71656491(+)
chr16:71657295-71657895(+)
chr16:71658965-71659565(+)
chr16:71659846-71660446(+)
chr16:71660612-71661212(+)
chr16:71661538-71662138(+)
chr16:71662569-71663169(+)
chr16:71663337-71663937(+)
chr16:71664603-71665203(+)
chr16:71669429-71670029(+)
chr16:71671231-71671831(+)
chr16:71676817-71677417(+)
chr16:71677553-71678153(+)
chr16:71678130-71678730(+)
chr16:71679254-71679854(+)
chr16:71679703-71680303(+)
chr16:71680510-71681110(+)
chr16:71681903-71682503(+)
chr16:71682728-71683328(+)
chr16:71686870-71687470(+)
chr16:71692539-71693139(+)
chr16:71697600-71698200(+)
chr16:71700070-71700670(+)
chr16:71700775-71701375(+)
chr16:71702590-71703190(+)
chr16:71703814-71704414(+)
chr16:71704370-71704970(+)
chr16:71705010-71705610(+)
chr16:71705950-71706550(+)
chr16:71706780-71707380(+)
chr16:71709173-71709773(+)
chr16:71710030-71710630(+)
chr16:71711314-71711914(+)
chr16:71715179-71715779(+)
chr16:71716230-71716830(+)
chr16:71718410-71719010(+)
chr16:71719064-71719664(+)
chr16:71720630-71721230(+)
chr16:71721720-71722320(+)
chr16:71722400-71723000(+)
chr16:71727116-71727716(+)
chr16:71731335-71731935(+)
chr16:71735310-71735910(+)
chr16:71736130-71736730(+)
chr16:71739830-71740430(+)
chr16:71740971-71741571(+)
chr16:71741690-71742290(+)
chr16:71743164-71743764(+)
chr16:71745190-71745790(+)
chr16:71745636-71746236(+)
chr16:71746370-71746970(+)
chr16:71751574-71752174(+)
chr16:71752600-71753200(+)
chr16:71754345-71754945(+)
chr16:71755009-71755609(+)
chr16:71755679-71756279(+)
chr16:71756710-71757310(+)
chr16:71757556-71758156(+)
chr16:71758350-71758950(+)
chr16:71760449-71761049(+)
chr16:71761596-71762196(+)
chr16:71763013-71763613(+)
chr16:71764070-71764670(+)
chr16:71765610-71766210(+)
chr16:71766496-71767096(+)
chr16:71768336-71768936(+)
chr16:71770450-71771050(+)
chr16:71772633-71773233(+)
chr16:71776230-71776830(+)
chr16:71776950-71777550(+)
chr16:71780233-71780833(+)
chr16:71782180-71782780(+)
chr16:71784680-71785280(+)
chr16:71787010-71787610(+)
chr16:71791510-71792110(+)
chr16:71792085-71792685(+)
chr16:71796001-71796601(+)
chr16:71796620-71797220(+)
chr16:71800350-71800950(+)
chr16:71801104-71801704(+)
chr16:71802994-71803594(+)
chr16:71804607-71805207(+)
chr16:71805334-71805934(+)
chr16:71806240-71806840(+)
chr16:71806743-71807343(+)
chr16:71807210-71807810(+)
chr16:71807613-71808213(+)
chr16:71809758-71810358(+)
chr16:71810956-71811556(+)
chr16:71811590-71812190(+)
chr16:71812634-71813234(+)
chr16:71814235-71814835(+)
chr16:71815482-71816082(+)
chr16:71817507-71818107(+)
chr16:71824230-71824830(+)
chr16:71825970-71826570(+)
chr16:71827410-71828010(+)
chr16:71828800-71829400(+)
chr16:71829361-71829961(+)
chr16:71830233-71830833(+)
chr16:71834051-71834651(+)
chr16:71837195-71837795(+)
chr16:71839815-71840415(+)
chr16:71840670-71841270(+)
chr16:71841410-71842010(+)
chr16:71841871-71842471(+)
chr16:71842676-71843276(+)
chr16:71843234-71843834(+)
chr16:71843833-71844433(+)
chr16:71844333-71844933(+)
chr16:71845060-71845660(+)
chr16:71848818-71849418(+)
chr16:71849350-71849950(+)
chr16:71850425-71851025(+)
chr16:71851757-71852357(+)
chr16:71852374-71852974(+)
chr16:71860450-71861050(+)
chr16:71864180-71864780(+)
chr16:71868083-71868683(+)
chr16:71870355-71870955(+)
chr16:71870952-71871552(+)
chr16:71872090-71872690(+)
chr16:71873844-71874444(+)
chr16:71875987-71876587(+)
chr16:71876930-71877530(+)
chr16:71877370-71877970(+)
chr16:71877879-71878479(+)
chr16:71878784-71879384(+)
chr16:71879495-71880095(+)
chr16:71880207-71880807(+)
chr16:71880700-71881300(+)
chr16:71885374-71885974(+)
chr16:71885936-71886536(+)
chr16:71887228-71887828(+)
chr16:71888265-71888865(+)
chr16:71889990-71890590(+)
chr16:71891815-71892415(+)
chr16:71892498-71893098(+)
chr16:71893538-71894138(+)
chr16:71894292-71894892(+)
chr16:71896350-71896950(+)
chr16:71901694-71902294(+)
chr16:71902870-71903470(+)
chr16:71906568-71907168(+)
chr16:71912730-71913330(+)
chr16:71913550-71914150(+)
chr16:71914016-71914616(+)
chr16:71914490-71915090(+)
chr16:71914994-71915594(+)
chr16:71916206-71916806(+)
chr16:71916987-71917587(+)
chr16:71917736-71918336(+)
chr16:71918219-71918819(+)
chr16:71919026-71919626(+)
chr16:71920448-71921048(+)
chr16:71922990-71923590(+)
chr16:71923510-71924110(+)
chr16:71924358-71924958(+)
chr16:71924866-71925466(+)
chr16:71928026-71928626(+)
chr16:71928570-71929170(+)
chr16:71929039-71929639(+)
chr16:71929736-71930336(+)
chr16:71930542-71931142(+)
chr16:71934121-71934721(+)
chr16:71935410-71936010(+)
chr16:71939530-71940130(+)
chr16:71941610-71942210(+)
chr16:71942270-71942870(+)
chr16:71942950-71943550(+)
chr16:71944890-71945490(+)
chr16:71945630-71946230(+)
chr16:71946614-71947214(+)
chr16:71948538-71949138(+)
chr16:71950327-71950927(+)
chr16:71951703-71952303(+)
chr16:71952831-71953431(+)
chr16:71953775-71954375(+)
chr16:71957988-71958588(+)
chr16:71958835-71959435(+)
chr16:71960607-71961207(+)
chr16:71961255-71961855(+)
chr16:71961990-71962590(+)
chr16:71962854-71963454(+)
chr16:71963550-71964150(+)
chr16:71963960-71964560(+)
chr16:71964890-71965490(+)
chr16:71965476-71966076(+)
chr16:71967108-71967708(+)
chr16:71967690-71968290(+)
chr16:71968220-71968820(+)
chr16:71969115-71969715(+)
chr16:71971763-71972363(+)
chr16:71972351-71972951(+)
chr16:71972901-71973501(+)
chr16:71977690-71978290(+)
chr16:71979444-71980044(+)
chr16:71980380-71980980(+)
chr16:71981136-71981736(+)
chr16:71986635-71987235(+)
chr16:71988595-71989195(+)
chr16:71990276-71990876(+)
chr16:71993683-71994283(+)
chr16:71995219-71995819(+)
chr16:71996913-71997513(+)
chr16:71997470-71998070(+)
chr16:71998245-71998845(+)
chr16:71999007-71999607(+)
chr16:72000735-72001335(+)
chr16:72003710-72004310(+)
chr16:72005350-72005950(+)
chr16:72006390-72006990(+)
chr16:72007326-72007926(+)
chr16:72007860-72008460(+)
chr16:72013535-72014135(+)
chr16:72015687-72016287(+)
chr16:72017780-72018380(+)
chr16:72018570-72019170(+)
chr16:72019032-72019632(+)
chr16:72019950-72020550(+)
chr16:72021110-72021710(+)
chr16:72021532-72022132(+)
chr16:72022513-72023113(+)
chr16:72024735-72025335(+)
chr16:72028810-72029410(+)
chr16:72030590-72031190(+)
chr16:72033462-72034062(+)
chr16:72035407-72036007(+)
chr16:72036180-72036780(+)
chr16:72038157-72038757(+)
chr16:72038903-72039503(+)
chr16:72040295-72040895(+)
chr16:72041055-72041655(+)
chr16:72041688-72042288(+)
chr16:72042300-72042900(+)
chr16:72043303-72043903(+)
chr16:72046510-72047110(+)
chr16:72047159-72047759(+)
chr16:72047600-72048200(+)
chr16:72048017-72048617(+)
chr16:72048912-72049512(+)
chr16:72050927-72051527(+)
chr16:72052442-72053042(+)
chr16:72052990-72053590(+)
chr16:72054889-72055489(+)
chr16:72055710-72056310(+)
chr16:72056230-72056830(+)
chr16:72056969-72057569(+)
chr16:72057722-72058322(+)
chr16:72058754-72059354(+)
chr16:72059190-72059790(+)
chr16:72061564-72062164(+)
chr16:72063290-72063890(+)
chr16:72063710-72064310(+)
chr16:72065750-72066350(+)
chr16:72066244-72066844(+)
chr16:72066710-72067310(+)
chr16:72067206-72067806(+)
chr16:72069268-72069868(+)
chr16:72069950-72070550(+)
chr16:72072070-72072670(+)
chr16:72072950-72073550(+)
chr16:72074815-72075415(+)
chr16:72076090-72076690(+)
chr16:72076880-72077480(+)
chr16:72077430-72078030(+)
chr16:72078149-72078749(+)
chr16:72079330-72079930(+)
chr16:72082693-72083293(+)
chr16:72084650-72085250(+)
chr16:72085610-72086210(+)
chr16:72086370-72086970(+)
chr16:72088042-72088642(+)
chr16:72089530-72090130(+)
chr16:72091350-72091950(+)
chr16:72092707-72093307(+)
chr16:72093215-72093815(+)
chr16:72094110-72094710(+)
chr16:72095590-72096190(+)
chr16:72096528-72097128(+)
chr16:72098281-72098881(+)
chr16:72100492-72101092(+)
chr16:72102837-72103437(+)
chr16:72104363-72104963(+)
chr16:72105270-72105870(+)
chr16:72106667-72107267(+)
chr16:72107551-72108151(+)
chr16:72108241-72108841(+)
chr16:72109060-72109660(+)
chr16:72110450-72111050(+)
chr16:72111735-72112335(+)
chr16:72112710-72113310(+)
chr16:72113430-72114030(+)
chr16:72114830-72115430(+)
chr16:72115590-72116190(+)
chr16:72116132-72116732(+)
chr16:72117570-72118170(+)
chr16:72118221-72118821(+)
chr16:72118760-72119360(+)
chr16:72120950-72121550(+)
chr16:72125009-72125609(+)
chr16:72126202-72126802(+)
chr16:72126606-72127206(+)
chr16:72127336-72127936(+)
chr16:72128000-72128600(+)
chr16:72128640-72129240(+)
chr16:72131470-72132070(+)
chr16:72133065-72133665(+)
chr16:72134982-72135582(+)
chr16:72135975-72136575(+)
chr16:72137483-72138083(+)
chr16:72138207-72138807(+)
chr16:72139566-72140166(+)
chr16:72141199-72141799(+)
chr16:72142266-72142866(+)
chr16:72142883-72143483(+)
chr16:72144037-72144637(+)
chr16:72144657-72145257(+)
chr16:72145598-72146198(+)
chr16:72146110-72146710(+)
chr16:72146723-72147323(+)
chr16:72147172-72147772(+)
chr16:72151554-72152154(+)
chr16:72153890-72154490(+)
chr16:72155810-72156410(+)
chr16:72156655-72157255(+)
chr16:72158757-72159357(+)
chr16:72159536-72160136(+)
chr16:72160118-72160718(+)
chr16:72162386-72162986(+)
chr16:72163739-72164339(+)
chr16:72164284-72164884(+)
chr16:72164849-72165449(+)
chr16:72176271-72176871(+)
chr16:72183790-72184390(+)
chr16:72186109-72186709(+)
chr16:72191635-72192235(+)
chr16:72193178-72193778(+)
chr16:72193611-72194211(+)
chr16:72194026-72194626(+)
chr16:72196001-72196601(+)
chr16:72196670-72197270(+)
chr16:72197785-72198385(+)
chr16:72198330-72198930(+)
chr16:72200794-72201394(+)
chr16:72201283-72201883(+)
chr16:72202238-72202838(+)
chr16:72206074-72206674(+)
chr16:72206710-72207310(+)
chr16:72208520-72209120(+)
chr16:72212810-72213410(+)
chr16:72213260-72213860(+)
chr16:72214010-72214610(+)
chr16:72216874-72217474(+)
chr16:72220190-72220790(+)
chr16:72222366-72222966(+)
chr16:72223545-72224145(+)
chr16:72225376-72225976(+)
chr16:72228968-72229568(+)
chr16:72229452-72230052(+)
chr16:72230701-72231301(+)
chr16:72231369-72231969(+)
chr16:72231808-72232408(+)
chr16:72232640-72233240(+)
chr16:72233621-72234221(+)
chr16:72235829-72236429(+)
chr16:72236255-72236855(+)
chr16:72237176-72237776(+)
chr16:72240090-72240690(+)
chr16:72240734-72241334(+)
chr16:72243840-72244440(+)
chr16:72244316-72244916(+)
chr16:72244891-72245491(+)
chr16:72246170-72246770(+)
chr16:72246930-72247530(+)
chr16:72249690-72250290(+)
chr16:72250182-72250782(+)
chr16:72250614-72251214(+)
chr16:72254957-72255557(+)
chr16:72255391-72255991(+)
chr16:72258115-72258715(+)
chr16:72259792-72260392(+)
chr16:72261799-72262399(+)
chr16:72268224-72268824(+)
chr16:72272471-72273071(+)
chr16:72274286-72274886(+)
chr16:72274879-72275479(+)
chr16:72275661-72276261(+)
chr16:72276155-72276755(+)
chr16:72276666-72277266(+)
chr16:72277455-72278055(+)
chr16:72278637-72279237(+)
chr16:72279715-72280315(+)
chr16:72280210-72280810(+)
chr16:72281120-72281720(+)
chr16:72281687-72282287(+)
chr16:72282138-72282738(+)
chr16:72282654-72283254(+)
chr16:72289589-72290189(+)
chr16:72290189-72290789(+)
chr16:72290868-72291468(+)
chr16:72294970-72295570(+)
chr16:72295862-72296462(+)
chr16:72296525-72297125(+)
chr16:72297478-72298078(+)
chr16:72298511-72299111(+)
chr16:72300650-72301250(+)
chr16:72303818-72304418(+)
chr16:72304329-72304929(+)
chr16:72305420-72306020(+)
chr16:72311626-72312226(+)
chr16:72312672-72313272(+)
chr16:72316189-72316789(+)
chr16:72317160-72317760(+)
chr16:72317840-72318440(+)
chr16:72318260-72318860(+)
chr16:72319131-72319731(+)
chr16:72319562-72320162(+)
chr16:72321022-72321622(+)
chr16:72321440-72322040(+)
chr16:72322834-72323434(+)
chr16:72323530-72324130(+)
chr16:72324150-72324750(+)
chr16:72325184-72325784(+)
chr16:72326150-72326750(+)
chr16:72329210-72329810(+)
chr16:72331220-72331820(+)
chr16:72331630-72332230(+)
chr16:72332825-72333425(+)
chr16:72333648-72334248(+)
chr16:72334715-72335315(+)
chr16:72335285-72335885(+)
chr16:72336011-72336611(+)
chr16:72338455-72339055(+)
chr16:72340690-72341290(+)
chr16:72342826-72343426(+)
chr16:72344200-72344800(+)
chr16:72345235-72345835(+)
chr16:72346695-72347295(+)
chr16:72349030-72349630(+)
chr16:72349510-72350110(+)
chr16:72351227-72351827(+)
chr16:72351970-72352570(+)
chr16:72353520-72354120(+)
chr16:72357855-72358455(+)
chr16:72358390-72358990(+)
chr16:72363404-72364004(+)
chr16:72371537-72372137(+)
chr16:72375435-72376035(+)
chr16:72380414-72381014(+)
chr16:72381030-72381630(+)
chr16:72382610-72383210(+)
chr16:72389406-72390006(+)
chr16:72391140-72391740(+)
chr16:72391707-72392307(+)
chr16:72392590-72393190(+)
chr16:72393606-72394206(+)
chr16:72395070-72395670(+)
chr16:72396300-72396900(+)
chr16:72396753-72397353(+)
chr16:72400010-72400610(+)
chr16:72401657-72402257(+)
chr16:72403245-72403845(+)
chr16:72404237-72404837(+)
chr16:72405070-72405670(+)
chr16:72405502-72406102(+)
chr16:72406113-72406713(+)
chr16:72406825-72407425(+)
chr16:72407310-72407910(+)
chr16:72408145-72408745(+)
chr16:72408670-72409270(+)
chr16:72413482-72414082(+)
chr16:72414054-72414654(+)
chr16:72420530-72421130(+)
chr16:72423030-72423630(+)
chr16:72424814-72425414(+)
chr16:72428330-72428930(+)
chr16:72431684-72432284(+)
chr16:72432095-72432695(+)
chr16:72434080-72434680(+)
chr16:72434609-72435209(+)
chr16:72436330-72436930(+)
chr16:72438171-72438771(+)
chr16:72439374-72439974(+)
chr16:72441360-72441960(+)
chr16:72443194-72443794(+)
chr16:72443670-72444270(+)
chr16:72444350-72444950(+)
chr16:72446670-72447270(+)
chr16:72448650-72449250(+)
chr16:72449150-72449750(+)
chr16:72456100-72456700(+)
chr16:72458520-72459120(+)
chr16:72459417-72460017(+)
chr16:72460200-72460800(+)
chr16:72460891-72461491(+)
chr16:72461370-72461970(+)
chr16:72461824-72462424(+)
chr16:72462814-72463414(+)
chr16:72463370-72463970(+)
chr16:72463888-72464488(+)
chr16:72467965-72468565(+)
chr16:72469053-72469653(+)
chr16:72471690-72472290(+)
chr16:72472650-72473250(+)
chr16:72476463-72477063(+)
chr16:72477610-72478210(+)
chr16:72485310-72485910(+)
chr16:72489813-72490413(+)
chr16:72491020-72491620(+)
chr16:72491798-72492398(+)
chr16:72492330-72492930(+)
chr16:72493990-72494590(+)
chr16:72495510-72496110(+)
chr16:72496630-72497230(+)
chr16:72497270-72497870(+)
chr16:72498610-72499210(+)
chr16:72499250-72499850(+)
chr16:72500941-72501541(+)
chr16:72502418-72503018(+)
chr16:72503792-72504392(+)
chr16:72504690-72505290(+)
chr16:72505330-72505930(+)
chr16:72507429-72508029(+)
chr16:72508297-72508897(+)
chr16:72509458-72510058(+)
chr16:72510070-72510670(+)
chr16:72512430-72513030(+)
chr16:72513498-72514098(+)
chr16:72514700-72515300(+)
chr16:72515219-72515819(+)
chr16:72516565-72517165(+)
chr16:72518771-72519371(+)
chr16:72521150-72521750(+)
chr16:72525375-72525975(+)
chr16:72526890-72527490(+)
chr16:72527709-72528309(+)
chr16:72528450-72529050(+)
chr16:72531907-72532507(+)
chr16:72533710-72534310(+)
chr16:72534192-72534792(+)
chr16:72534810-72535410(+)
chr16:72535895-72536495(+)
chr16:72536323-72536923(+)
chr16:72537090-72537690(+)
chr16:72539990-72540590(+)
chr16:72542001-72542601(+)
chr16:72544962-72545562(+)
chr16:72547955-72548555(+)
chr16:72548770-72549370(+)
chr16:72550950-72551550(+)
chr16:72553850-72554450(+)
chr16:72556910-72557510(+)
chr16:72564283-72564883(+)
chr16:72566796-72567396(+)
chr16:72570574-72571174(+)
chr16:72571432-72572032(+)
chr16:72571979-72572579(+)
chr16:72572690-72573290(+)
chr16:72575190-72575790(+)
chr16:72575992-72576592(+)
chr16:72577560-72578160(+)
chr16:72583750-72584350(+)
chr16:72586532-72587132(+)
chr16:72587224-72587824(+)
chr16:72588748-72589348(+)
chr16:72590560-72591160(+)
chr16:72592190-72592790(+)
chr16:72594383-72594983(+)
chr16:72594803-72595403(+)
chr16:72595810-72596410(+)
chr16:72596470-72597070(+)
chr16:72598210-72598810(+)
chr16:72598920-72599520(+)
chr16:72602365-72602965(+)
chr16:72603446-72604046(+)
chr16:72607110-72607710(+)
chr16:72608520-72609120(+)
chr16:72610590-72611190(+)
chr16:72611890-72612490(+)
chr16:72613551-72614151(+)
chr16:72614913-72615513(+)
chr16:72622337-72622937(+)
chr16:72623630-72624230(+)
chr16:72624049-72624649(+)
chr16:72625893-72626493(+)
chr16:72627678-72628278(+)
chr16:72628694-72629294(+)
chr16:72630590-72631190(+)
chr16:72631750-72632350(+)
chr16:72632570-72633170(+)
chr16:72633650-72634250(+)
chr16:72638170-72638770(+)
chr16:72639010-72639610(+)
chr16:72639570-72640170(+)
chr16:72642843-72643443(+)
chr16:72643364-72643964(+)
chr16:72643829-72644429(+)
chr16:72645535-72646135(+)
chr16:72646014-72646614(+)
chr16:72646560-72647160(+)
chr16:72647009-72647609(+)
chr16:72647578-72648178(+)
chr16:72649745-72650345(+)
chr16:72651284-72651884(+)
chr16:72654423-72655023(+)
chr16:72655509-72656109(+)
chr16:72660383-72660983(+)
chr16:72660833-72661433(+)
chr16:72667705-72668305(+)
chr16:72668906-72669506(+)
chr16:72669576-72670176(+)
chr16:72671133-72671733(+)
chr16:72673268-72673868(+)
chr16:72675582-72676182(+)
chr16:72678910-72679510(+)
chr16:72679335-72679935(+)
chr16:72680401-72681001(+)
chr16:72683246-72683846(+)
chr16:72686110-72686710(+)
chr16:72691703-72692303(+)
chr16:72692983-72693583(+)
chr16:72696753-72697353(+)
chr16:72697374-72697974(+)
chr16:72698044-72698644(+)
chr16:72698656-72699256(+)
chr16:72699069-72699669(+)
chr16:72699487-72700087(+)
chr16:72700071-72700671(+)
chr16:72706942-72707542(+)
chr16:72711719-72712319(+)
chr16:72717970-72718570(+)
chr16:72722240-72722840(+)
chr16:72723608-72724208(+)
chr16:72724380-72724980(+)
chr16:72731817-72732417(+)
chr16:72734799-72735399(+)
chr16:72735853-72736453(+)
chr16:72736548-72737148(+)
chr16:72738732-72739332(+)
chr16:72739206-72739806(+)
chr16:72739634-72740234(+)
chr16:72745605-72746205(+)
chr16:72749083-72749683(+)
chr16:72752573-72753173(+)
chr16:72753784-72754384(+)
chr16:72755250-72755850(+)
chr16:72755870-72756470(+)
chr16:72756334-72756934(+)
chr16:72756750-72757350(+)
chr16:72757170-72757770(+)
chr16:72757592-72758192(+)
chr16:72758900-72759500(+)
chr16:72760950-72761550(+)
chr16:72761360-72761960(+)
chr16:72762770-72763370(+)
chr16:72763350-72763950(+)
chr16:72768375-72768975(+)
chr16:72769933-72770533(+)
chr16:72770480-72771080(+)
chr16:72771790-72772390(+)
chr16:72772930-72773530(+)
chr16:72773398-72773998(+)
chr16:72774156-72774756(+)
chr16:72775450-72776050(+)
chr16:72777150-72777750(+)
chr16:72777972-72778572(+)
chr16:72778935-72779535(+)
chr16:72780990-72781590(+)
chr16:72781692-72782292(+)
chr16:72782355-72782955(+)
chr16:72782846-72783446(+)
chr16:72783645-72784245(+)
chr16:72784821-72785421(+)
chr16:72786046-72786646(+)
chr16:72787701-72788301(+)
chr16:72788853-72789453(+)
chr16:72792730-72793330(+)
chr16:72794294-72794894(+)
chr16:72795150-72795750(+)
chr16:72797043-72797643(+)
chr16:72797875-72798475(+)
chr16:72799580-72800180(+)
chr16:72800193-72800793(+)
chr16:72802434-72803034(+)
chr16:72803678-72804278(+)
chr16:72810403-72811003(+)
chr16:72815865-72816465(+)
chr16:72817512-72818112(+)
chr16:72818876-72819476(+)
chr16:72819678-72820278(+)
chr16:72820366-72820966(+)
chr16:72820805-72821405(+)
chr16:72821226-72821826(+)
chr16:72821665-72822265(+)
chr16:72822205-72822805(+)
chr16:72822934-72823534(+)
chr16:72825030-72825630(+)
chr16:72825757-72826357(+)
chr16:72827486-72828086(+)
chr16:72828123-72828723(+)
chr16:72828878-72829478(+)
chr16:72830124-72830724(+)
chr16:72830793-72831393(+)
chr16:72831410-72832010(+)
chr16:72831965-72832565(+)
chr16:72832455-72833055(+)
chr16:72834394-72834994(+)
chr16:72836443-72837043(+)
chr16:72837825-72838425(+)
chr16:72839275-72839875(+)
chr16:72840408-72841008(+)
chr16:72841060-72841660(+)
chr16:72841990-72842590(+)
chr16:72843253-72843853(+)
chr16:72844970-72845570(+)
chr16:72845730-72846330(+)
chr16:72846497-72847097(+)
chr16:72847280-72847880(+)
chr16:72848006-72848606(+)
chr16:72848635-72849235(+)
chr16:72849321-72849921(+)
chr16:72852100-72852700(+)
chr16:72853090-72853690(+)
chr16:72854510-72855110(+)
chr16:72855370-72855970(+)
chr16:72857770-72858370(+)
chr16:72858375-72858975(+)
chr16:72861664-72862264(+)
chr16:72862208-72862808(+)
chr16:72862830-72863430(+)
chr16:72863668-72864268(+)
chr16:72864086-72864686(+)
chr16:72864654-72865254(+)
chr16:72865230-72865830(+)
chr16:72866351-72866951(+)
chr16:72866789-72867389(+)
chr16:72867208-72867808(+)
chr16:72869983-72870583(+)
chr16:72870795-72871395(+)
chr16:72871543-72872143(+)
chr16:72872030-72872630(+)
chr16:72872750-72873350(+)
chr16:72873470-72874070(+)
chr16:72874262-72874862(+)
chr16:72874764-72875364(+)
chr16:72875304-72875904(+)
chr16:72876480-72877080(+)
chr16:72877490-72878090(+)
chr16:72878222-72878822(+)
chr16:72878970-72879570(+)
chr16:72879459-72880059(+)
chr16:72880327-72880927(+)
chr16:72880953-72881553(+)
chr16:72881667-72882267(+)
chr16:72882559-72883159(+)
chr16:72883305-72883905(+)
chr16:72883775-72884375(+)
chr16:72884661-72885261(+)
chr16:72886103-72886703(+)
chr16:72887341-72887941(+)
chr16:72887887-72888487(+)
chr16:72889025-72889625(+)
chr16:72889870-72890470(+)
chr16:72890582-72891182(+)
chr16:72891522-72892122(+)
chr16:72891978-72892578(+)
chr16:72892434-72893034(+)
chr16:72892859-72893459(+)
chr16:72893400-72894000(+)
chr16:72893870-72894470(+)
chr16:72895002-72895602(+)
chr16:72899503-72900103(+)
chr16:72900750-72901350(+)
chr16:72906795-72907395(+)
chr16:72907660-72908260(+)
chr16:72908715-72909315(+)
chr16:72909286-72909886(+)
chr16:72910031-72910631(+)
chr16:72910779-72911379(+)
chr16:72911228-72911828(+)
chr16:72912231-72912831(+)
chr16:72913862-72914462(+)
chr16:72914990-72915590(+)
chr16:72917857-72918457(+)
chr16:72918369-72918969(+)
chr16:72918918-72919518(+)
chr16:72920158-72920758(+)
chr16:72920605-72921205(+)
chr16:72922473-72923073(+)
chr16:72922989-72923589(+)
chr16:72923750-72924350(+)
chr16:72925070-72925670(+)
chr16:72926650-72927250(+)
chr16:72927897-72928497(+)
chr16:72928444-72929044(+)
chr16:72929751-72930351(+)
chr16:72930330-72930930(+)
chr16:72932085-72932685(+)
chr16:72934842-72935442(+)
chr16:72935275-72935875(+)
chr16:72936004-72936604(+)
chr16:72936530-72937130(+)
chr16:72939421-72940021(+)
chr16:72939895-72940495(+)
chr16:72942209-72942809(+)
chr16:72943670-72944270(+)
chr16:72944170-72944770(+)
chr16:72944693-72945293(+)
chr16:72945991-72946591(+)
chr16:72947394-72947994(+)
chr16:72948165-72948765(+)
chr16:72949515-72950115(+)
chr16:72949975-72950575(+)
chr16:72953935-72954535(+)
chr16:72955385-72955985(+)
chr16:72956533-72957133(+)
chr16:72958214-72958814(+)
chr16:72958810-72959410(+)
chr16:72960150-72960750(+)
chr16:72961054-72961654(+)
chr16:72961459-72962059(+)
chr16:72961956-72962556(+)
chr16:72963321-72963921(+)
chr16:72964215-72964815(+)
chr16:72964955-72965555(+)
chr16:72965402-72966002(+)
chr16:72965905-72966505(+)
chr16:72967158-72967758(+)
chr16:72968446-72969046(+)
chr16:72969678-72970278(+)
chr16:72970296-72970896(+)
chr16:72971118-72971718(+)
chr16:72971748-72972348(+)
chr16:72972557-72973157(+)
chr16:72972996-72973596(+)
chr16:72974324-72974924(+)
chr16:72975010-72975610(+)
chr16:72975932-72976532(+)
chr16:72978760-72979360(+)
chr16:72980218-72980818(+)
chr16:72980662-72981262(+)
chr16:72981268-72981868(+)
chr16:72981732-72982332(+)
chr16:72982230-72982830(+)
chr16:72983125-72983725(+)
chr16:72985639-72986239(+)
chr16:72986215-72986815(+)
chr16:72986705-72987305(+)
chr16:72987115-72987715(+)
chr16:72989980-72990580(+)
chr16:72991625-72992225(+)
chr16:72993551-72994151(+)
chr16:72994847-72995447(+)
chr16:72995354-72995954(+)
chr16:72996158-72996758(+)
chr16:72996630-72997230(+)
chr16:72997727-72998327(+)
chr16:73000950-73001550(+)
chr16:73001772-73002372(+)
chr16:73006677-73007277(+)
chr16:73008147-73008747(+)
chr16:73009463-73010063(+)
chr16:73010231-73010831(+)
chr16:73011069-73011669(+)
chr16:73011912-73012512(+)
chr16:73013647-73014247(+)
chr16:73014310-73014910(+)
chr16:73016853-73017453(+)
chr16:73017617-73018217(+)
chr16:73018210-73018810(+)
chr16:73018772-73019372(+)
chr16:73019245-73019845(+)
chr16:73019794-73020394(+)
chr16:73021353-73021953(+)
chr16:73023375-73023975(+)
chr16:73023816-73024416(+)
chr16:73024970-73025570(+)
chr16:73025975-73026575(+)
chr16:73026880-73027480(+)
chr16:73027388-73027988(+)
chr16:73028262-73028862(+)
chr16:73028904-73029504(+)
chr16:73029660-73030260(+)
chr16:73030333-73030933(+)
chr16:73030914-73031514(+)
chr16:73031630-73032230(+)
chr16:73032196-73032796(+)
chr16:73033824-73034424(+)
chr16:73034299-73034899(+)
chr16:73034870-73035470(+)
chr16:73035350-73035950(+)
chr16:73035842-73036442(+)
chr16:73036665-73037265(+)
chr16:73038980-73039580(+)
chr16:73039926-73040526(+)
chr16:73042705-73043305(+)
chr16:73043420-73044020(+)
chr16:73044109-73044709(+)
chr16:73045310-73045910(+)
chr16:73045902-73046502(+)
chr16:73046670-73047270(+)
chr16:73047710-73048310(+)
chr16:73048290-73048890(+)
chr16:73048850-73049450(+)
chr16:73049429-73050029(+)
chr16:73049981-73050581(+)
chr16:73050620-73051220(+)
chr16:73051176-73051776(+)
chr16:73051933-73052533(+)
chr16:73052707-73053307(+)
chr16:73053382-73053982(+)
chr16:73054153-73054753(+)
chr16:73054970-73055570(+)
chr16:73055877-73056477(+)
chr16:73056359-73056959(+)
chr16:73057001-73057601(+)
chr16:73057619-73058219(+)
chr16:73058058-73058658(+)
chr16:73059230-73059830(+)
chr16:73060076-73060676(+)
chr16:73060702-73061302(+)
chr16:73061200-73061800(+)
chr16:73061615-73062215(+)
chr16:73062180-73062780(+)
chr16:73062630-73063230(+)
chr16:73063340-73063940(+)
chr16:73063930-73064530(+)
chr16:73064470-73065070(+)
chr16:73065125-73065725(+)
chr16:73065730-73066330(+)
chr16:73066291-73066891(+)
chr16:73067095-73067695(+)
chr16:73067781-73068381(+)
chr16:73068259-73068859(+)
chr16:73070020-73070620(+)
chr16:73071120-73071720(+)
chr16:73071705-73072305(+)
chr16:73072990-73073590(+)
chr16:73073987-73074587(+)
chr16:73075470-73076070(+)
chr16:73076250-73076850(+)
chr16:73076700-73077300(+)
chr16:73077295-73077895(+)
chr16:73077737-73078337(+)
chr16:73078784-73079384(+)
chr16:73079824-73080424(+)
chr16:73080555-73081155(+)
chr16:73081216-73081816(+)
chr16:73081796-73082396(+)
chr16:73082359-73082959(+)
chr16:73083210-73083810(+)
chr16:73083966-73084566(+)
chr16:73084480-73085080(+)
chr16:73084999-73085599(+)
chr16:73085687-73086287(+)
chr16:73086487-73087087(+)
chr16:73087283-73087883(+)
chr16:73087814-73088414(+)
chr16:73088450-73089050(+)
chr16:73088881-73089481(+)
chr16:73089533-73090133(+)
chr16:73090258-73090858(+)
chr16:73090791-73091391(+)
chr16:73091344-73091944(+)
chr16:73092035-73092635(+)
chr16:73092764-73093364(+)
chr16:73093417-73094017(+)
chr16:73093993-73094593(+)
chr16:73094781-73095381(+)
chr16:73095511-73096111(+)
chr16:73095991-73096591(+)
chr16:73096652-73097252(+)
chr16:73097115-73097715(+)
chr16:73097931-73098531(+)
chr16:73098364-73098964(+)
chr16:73098930-73099530(+)
chr16:73099733-73100333(+)
chr16:73100257-73100857(+)
chr16:73100837-73101437(+)
chr16:73101510-73102110(+)
chr16:73102300-73102900(+)
chr16:73102761-73103361(+)
chr16:73103636-73104236(+)
chr16:73104328-73104928(+)
chr16:73105111-73105711(+)
chr16:73108150-73108750(+)
chr16:73109919-73110519(+)
chr16:73115341-73115941(+)
chr16:73116369-73116969(+)
chr16:73116994-73117594(+)
chr16:73119870-73120470(+)
chr16:73121170-73121770(+)
chr16:73124984-73125584(+)
chr16:73125998-73126598(+)
chr16:73127346-73127946(+)
chr16:73128415-73129015(+)
chr16:73129164-73129764(+)
chr16:73129709-73130309(+)
chr16:73130455-73131055(+)
chr16:73130875-73131475(+)
chr16:73140293-73140893(+)
chr16:73141170-73141770(+)
chr16:73142400-73143000(+)
chr16:73146454-73147054(+)
chr16:73147131-73147731(+)
chr16:73149150-73149750(+)
chr16:73153290-73153890(+)
chr16:73156648-73157248(+)
chr16:73158042-73158642(+)
chr16:73158470-73159070(+)
chr16:73159669-73160269(+)
chr16:73160254-73160854(+)
chr16:73165049-73165649(+)
chr16:73171375-73171975(+)
chr16:73171875-73172475(+)
chr16:73174697-73175297(+)
chr16:73175453-73176053(+)
chr16:73175928-73176528(+)
chr16:73176810-73177410(+)
chr16:73177377-73177977(+)
chr16:73177858-73178458(+)
chr16:73178714-73179314(+)
chr16:73179212-73179812(+)
chr16:73179775-73180375(+)
chr16:73181780-73182380(+)
chr16:73183149-73183749(+)
chr16:73184595-73185195(+)
chr16:73185037-73185637(+)
chr16:73185675-73186275(+)
chr16:73186481-73187081(+)
chr16:73187935-73188535(+)
chr16:73191755-73192355(+)
chr16:73193050-73193650(+)
chr16:73195788-73196388(+)
chr16:73197110-73197710(+)
chr16:73200168-73200768(+)
chr16:73200850-73201450(+)
chr16:73204406-73205006(+)
chr16:73205202-73205802(+)
chr16:73205909-73206509(+)
chr16:73206388-73206988(+)
chr16:73206980-73207580(+)
chr16:73207690-73208290(+)
chr16:73208090-73208690(+)
chr16:73210393-73210993(+)
chr16:73212970-73213570(+)
chr16:73213714-73214314(+)
chr16:73217469-73218069(+)
chr16:73220964-73221564(+)
chr16:73223064-73223664(+)
chr16:73224027-73224627(+)
chr16:73224890-73225490(+)
chr16:73225427-73226027(+)
chr16:73226230-73226830(+)
chr16:73229680-73230280(+)
chr16:73230551-73231151(+)
chr16:73233060-73233660(+)
chr16:73235274-73235874(+)
chr16:73236096-73236696(+)
chr16:73236839-73237439(+)
chr16:73237455-73238055(+)
chr16:73238377-73238977(+)
chr16:73238997-73239597(+)
chr16:73240056-73240656(+)
chr16:73244481-73245081(+)
chr16:73246290-73246890(+)
chr16:73247471-73248071(+)
chr16:73247971-73248571(+)
chr16:73248850-73249450(+)
chr16:73249283-73249883(+)
chr16:73250059-73250659(+)
chr16:73250775-73251375(+)
chr16:73251405-73252005(+)
chr16:73252994-73253594(+)
chr16:73254680-73255280(+)
chr16:73257770-73258370(+)
chr16:73259818-73260418(+)
chr16:73260446-73261046(+)
chr16:73261215-73261815(+)
chr16:73261725-73262325(+)
chr16:73262444-73263044(+)
chr16:73262870-73263470(+)
chr16:73264507-73265107(+)
chr16:73265066-73265666(+)
chr16:73265737-73266337(+)
chr16:73266309-73266909(+)
chr16:73266825-73267425(+)
chr16:73267601-73268201(+)
chr16:73268166-73268766(+)
chr16:73271410-73272010(+)
chr16:73274730-73275330(+)
chr16:73276310-73276910(+)
chr16:73278450-73279050(+)
chr16:73284930-73285530(+)
chr16:73285335-73285935(+)
chr16:73285790-73286390(+)
chr16:73286278-73286878(+)
chr16:73287737-73288337(+)
chr16:73288821-73289421(+)
chr16:73293750-73294350(+)
chr16:73299019-73299619(+)
chr16:73300870-73301470(+)
chr16:73302321-73302921(+)
chr16:73302830-73303430(+)
chr16:73304751-73305351(+)
chr16:73308840-73309440(+)
chr16:73310868-73311468(+)
chr16:73314160-73314760(+)
chr16:73316750-73317350(+)
chr16:73318310-73318910(+)
chr16:73319218-73319818(+)
chr16:73319706-73320306(+)
chr16:73320862-73321462(+)
chr16:73321310-73321910(+)
chr16:73321711-73322311(+)
chr16:73322279-73322879(+)
chr16:73322832-73323432(+)
chr16:73323840-73324440(+)
chr16:73329650-73330250(+)
chr16:73331621-73332221(+)
chr16:73332357-73332957(+)
chr16:73333148-73333748(+)
chr16:73333855-73334455(+)
chr16:73336208-73336808(+)
chr16:73336993-73337593(+)
chr16:73337694-73338294(+)
chr16:73338180-73338780(+)
chr16:73339351-73339951(+)
chr16:73340877-73341477(+)
chr16:73342550-73343150(+)
chr16:73344020-73344620(+)
chr16:73345691-73346291(+)
chr16:73346092-73346692(+)
chr16:73349434-73350034(+)
chr16:73351195-73351795(+)
chr16:73353515-73354115(+)
chr16:73355038-73355638(+)
chr16:73355593-73356193(+)
chr16:73356130-73356730(+)
chr16:73356634-73357234(+)
chr16:73357230-73357830(+)
chr16:73357686-73358286(+)
chr16:73360160-73360760(+)
chr16:73360567-73361167(+)
chr16:73361419-73362019(+)
chr16:73362190-73362790(+)
chr16:73363132-73363732(+)
chr16:73363730-73364330(+)
chr16:73364160-73364760(+)
chr16:73365210-73365810(+)
chr16:73368146-73368746(+)
chr16:73368905-73369505(+)
chr16:73369885-73370485(+)
chr16:73371189-73371789(+)
chr16:73371898-73372498(+)
chr16:73372550-73373150(+)
chr16:73373202-73373802(+)
chr16:73373736-73374336(+)
chr16:73377866-73378466(+)
chr16:73378535-73379135(+)
chr16:73379920-73380520(+)
chr16:73381269-73381869(+)
chr16:73381736-73382336(+)
chr16:73382993-73383593(+)
chr16:73383885-73384485(+)
chr16:73384433-73385033(+)
chr16:73384906-73385506(+)
chr16:73387095-73387695(+)
chr16:73388238-73388838(+)
chr16:73389475-73390075(+)
chr16:73390310-73390910(+)
chr16:73391370-73391970(+)
chr16:73393280-73393880(+)
chr16:73394830-73395430(+)
chr16:73397895-73398495(+)
chr16:73398407-73399007(+)
chr16:73398820-73399420(+)
chr16:73399306-73399906(+)
chr16:73400610-73401210(+)
chr16:73401570-73402170(+)
chr16:73403040-73403640(+)
chr16:73403657-73404257(+)
chr16:73404210-73404810(+)
chr16:73405589-73406189(+)
chr16:73406349-73406949(+)
chr16:73407090-73407690(+)
chr16:73407890-73408490(+)
chr16:73410438-73411038(+)
chr16:73411040-73411640(+)
chr16:73412366-73412966(+)
chr16:73413230-73413830(+)
chr16:73414430-73415030(+)
chr16:73415470-73416070(+)
chr16:73416270-73416870(+)
chr16:73416869-73417469(+)
chr16:73417520-73418120(+)
chr16:73418139-73418739(+)
chr16:73418686-73419286(+)
chr16:73419485-73420085(+)
chr16:73422329-73422929(+)
chr16:73422891-73423491(+)
chr16:73423970-73424570(+)
chr16:73424733-73425333(+)
chr16:73427250-73427850(+)
chr16:73428671-73429271(+)
chr16:73430337-73430937(+)
chr16:73432375-73432975(+)
chr16:73433265-73433865(+)
chr16:73434258-73434858(+)
chr16:73435141-73435741(+)
chr16:73436190-73436790(+)
chr16:73437054-73437654(+)
chr16:73437896-73438496(+)
chr16:73438493-73439093(+)
chr16:73439210-73439810(+)
chr16:73439650-73440250(+)
chr16:73440554-73441154(+)
chr16:73442119-73442719(+)
chr16:73442548-73443148(+)
chr16:73443383-73443983(+)
chr16:73444636-73445236(+)
chr16:73446234-73446834(+)
chr16:73446912-73447512(+)
chr16:73448318-73448918(+)
chr16:73451908-73452508(+)
chr16:73452514-73453114(+)
chr16:73452981-73453581(+)
chr16:73454033-73454633(+)
chr16:73454476-73455076(+)
chr16:73455055-73455655(+)
chr16:73457294-73457894(+)
chr16:73458819-73459419(+)
chr16:73459795-73460395(+)
chr16:73460220-73460820(+)
chr16:73460915-73461515(+)
chr16:73461775-73462375(+)
chr16:73462175-73462775(+)
chr16:73464058-73464658(+)
chr16:73466612-73467212(+)
chr16:73467282-73467882(+)
chr16:73467690-73468290(+)
chr16:73468405-73469005(+)
chr16:73472846-73473446(+)
chr16:73474925-73475525(+)
chr16:73475500-73476100(+)
chr16:73476629-73477229(+)
chr16:73479370-73479970(+)
chr16:73482660-73483260(+)
chr16:73487323-73487923(+)
chr16:73490315-73490915(+)
chr16:73490730-73491330(+)
chr16:73493430-73494030(+)
chr16:73497333-73497933(+)
chr16:73499414-73500014(+)
chr16:73507517-73508117(+)
chr16:73508592-73509192(+)
chr16:73511432-73512032(+)
chr16:73511976-73512576(+)
chr16:73513450-73514050(+)
chr16:73514189-73514789(+)
chr16:73516130-73516730(+)
chr16:73517127-73517727(+)
chr16:73518020-73518620(+)
chr16:73519430-73520030(+)
chr16:73525570-73526170(+)
chr16:73530391-73530991(+)
chr16:73530885-73531485(+)
chr16:73533030-73533630(+)
chr16:73538315-73538915(+)
chr16:73538816-73539416(+)
chr16:73539384-73539984(+)
chr16:73540132-73540732(+)
chr16:73542214-73542814(+)
chr16:73542637-73543237(+)
chr16:73545805-73546405(+)
chr16:73546510-73547110(+)
chr16:73549323-73549923(+)
chr16:73550710-73551310(+)
chr16:73556785-73557385(+)
chr16:73557820-73558420(+)
chr16:73559899-73560499(+)
chr16:73560989-73561589(+)
chr16:73570724-73571324(+)
chr16:73571260-73571860(+)
chr16:73571740-73572340(+)
chr16:73577212-73577812(+)
chr16:73577937-73578537(+)
chr16:73578804-73579404(+)
chr16:73579583-73580183(+)
chr16:73580138-73580738(+)
chr16:73581320-73581920(+)
chr16:73581749-73582349(+)
chr16:73583135-73583735(+)
chr16:73583784-73584384(+)
chr16:73585054-73585654(+)
chr16:73585470-73586070(+)
chr16:73586610-73587210(+)
chr16:73587055-73587655(+)
chr16:73587738-73588338(+)
chr16:73592129-73592729(+)
chr16:73593323-73593923(+)
chr16:73594295-73594895(+)
chr16:73595785-73596385(+)
chr16:73596621-73597221(+)
chr16:73599075-73599675(+)
chr16:73599700-73600300(+)
chr16:73602552-73603152(+)
chr16:73605970-73606570(+)
chr16:73608155-73608755(+)
chr16:73609300-73609900(+)
chr16:73611630-73612230(+)
chr16:73612749-73613349(+)
chr16:73633276-73633876(+)
chr16:73635170-73635770(+)
chr16:73635710-73636310(+)
chr16:73639134-73639734(+)
chr16:73639722-73640322(+)
chr16:73640420-73641020(+)
chr16:73643230-73643830(+)
chr16:73643929-73644529(+)
chr16:73644543-73645143(+)
chr16:73645930-73646530(+)
chr16:73646895-73647495(+)
chr16:73647458-73648058(+)
chr16:73647938-73648538(+)
chr16:73649184-73649784(+)
chr16:73649971-73650571(+)
chr16:73653980-73654580(+)
chr16:73669560-73670160(+)
chr16:73670020-73670620(+)
chr16:73673525-73674125(+)
chr16:73674800-73675400(+)
chr16:73675810-73676410(+)
chr16:73676375-73676975(+)
chr16:73677390-73677990(+)
chr16:73677948-73678548(+)
chr16:73678470-73679070(+)
chr16:73680449-73681049(+)
chr16:73682970-73683570(+)
chr16:73685437-73686037(+)
chr16:73693216-73693816(+)
chr16:73693750-73694350(+)
chr16:73694495-73695095(+)
chr16:73695685-73696285(+)
chr16:73696164-73696764(+)
chr16:73697015-73697615(+)
chr16:73697518-73698118(+)
chr16:73697990-73698590(+)
chr16:73703050-73703650(+)
chr16:73703452-73704052(+)
chr16:73704850-73705450(+)
chr16:73705980-73706580(+)
chr16:73712530-73713130(+)
chr16:73713450-73714050(+)
chr16:73715670-73716270(+)
chr16:73716890-73717490(+)
chr16:73719170-73719770(+)
chr16:73722315-73722915(+)
chr16:73723165-73723765(+)
chr16:73724302-73724902(+)
chr16:73726150-73726750(+)
chr16:73726658-73727258(+)
chr16:73727190-73727790(+)
chr16:73728630-73729230(+)
chr16:73729370-73729970(+)
chr16:73730050-73730650(+)
chr16:73731134-73731734(+)
chr16:73735245-73735845(+)
chr16:73735813-73736413(+)
chr16:73736807-73737407(+)
chr16:73738330-73738930(+)
chr16:73744419-73745019(+)
chr16:73745390-73745990(+)
chr16:73746177-73746777(+)
chr16:73746590-73747190(+)
chr16:73747063-73747663(+)
chr16:73747496-73748096(+)
chr16:73747937-73748537(+)
chr16:73748750-73749350(+)
chr16:73750264-73750864(+)
chr16:73751234-73751834(+)
chr16:73755370-73755970(+)
chr16:73758374-73758974(+)
chr16:73759018-73759618(+)
chr16:73764409-73765009(+)
chr16:73765942-73766542(+)
chr16:73768841-73769441(+)
chr16:73769730-73770330(+)
chr16:73771470-73772070(+)
chr16:73771890-73772490(+)
chr16:73773056-73773656(+)
chr16:73773830-73774430(+)
chr16:73774396-73774996(+)
chr16:73774970-73775570(+)
chr16:73777567-73778167(+)
chr16:73778735-73779335(+)
chr16:73779698-73780298(+)
chr16:73780185-73780785(+)
chr16:73784201-73784801(+)
chr16:73785505-73786105(+)
chr16:73787210-73787810(+)
chr16:73787781-73788381(+)
chr16:73788870-73789470(+)
chr16:73790165-73790765(+)
chr16:73790784-73791384(+)
chr16:73794120-73794720(+)
chr16:73797010-73797610(+)
chr16:73797693-73798293(+)
chr16:73798162-73798762(+)
chr16:73798795-73799395(+)
chr16:73799360-73799960(+)
chr16:73802578-73803178(+)
chr16:73804000-73804600(+)
chr16:73804994-73805594(+)
chr16:73805505-73806105(+)
chr16:73806510-73807110(+)
chr16:73807160-73807760(+)
chr16:73808330-73808930(+)
chr16:73809656-73810256(+)
chr16:73812548-73813148(+)
chr16:73813390-73813990(+)
chr16:73815110-73815710(+)
chr16:73816217-73816817(+)
chr16:73821569-73822169(+)
chr16:73823560-73824160(+)
chr16:73826315-73826915(+)
chr16:73827037-73827637(+)
chr16:73827616-73828216(+)
chr16:73828230-73828830(+)
chr16:73828801-73829401(+)
chr16:73830126-73830726(+)
chr16:73831082-73831682(+)
chr16:73832310-73832910(+)
chr16:73833155-73833755(+)
chr16:73838275-73838875(+)
chr16:73840620-73841220(+)
chr16:73845680-73846280(+)
chr16:73846490-73847090(+)
chr16:73847291-73847891(+)
chr16:73851182-73851782(+)
chr16:73853170-73853770(+)
chr16:73855015-73855615(+)
chr16:73856370-73856970(+)
chr16:73864982-73865582(+)
chr16:73870249-73870849(+)
chr16:73871260-73871860(+)
chr16:73874500-73875100(+)
chr16:73875130-73875730(+)
chr16:73878090-73878690(+)
chr16:73878850-73879450(+)
chr16:73879341-73879941(+)
chr16:73880078-73880678(+)
chr16:73880926-73881526(+)
chr16:73882143-73882743(+)
chr16:73882823-73883423(+)
chr16:73883315-73883915(+)
chr16:73883760-73884360(+)
chr16:73884430-73885030(+)
chr16:73886361-73886961(+)
chr16:73889121-73889721(+)
chr16:73890555-73891155(+)
chr16:73891235-73891835(+)
chr16:73893054-73893654(+)
chr16:73898687-73899287(+)
chr16:73899210-73899810(+)
chr16:73902911-73903511(+)
chr16:73903420-73904020(+)
chr16:73906552-73907152(+)
chr16:73907380-73907980(+)
chr16:73908187-73908787(+)
chr16:73908650-73909250(+)
chr16:73909906-73910506(+)
chr16:73910330-73910930(+)
chr16:73912418-73913018(+)
chr16:73913403-73914003(+)
chr16:73915330-73915930(+)
chr16:73915806-73916406(+)
chr16:73916331-73916931(+)
chr16:73916866-73917466(+)
chr16:73917510-73918110(+)
chr16:73918120-73918720(+)
chr16:73918590-73919190(+)
chr16:73919280-73919880(+)
chr16:73920298-73920898(+)
chr16:73920995-73921595(+)
chr16:73921695-73922295(+)
chr16:73922250-73922850(+)
chr16:73922933-73923533(+)
chr16:73923458-73924058(+)
chr16:73924003-73924603(+)
chr16:73924431-73925031(+)
chr16:73924956-73925556(+)
chr16:73925548-73926148(+)
chr16:73926310-73926910(+)
chr16:73926850-73927450(+)
chr16:73927311-73927911(+)
chr16:73927959-73928559(+)
chr16:73930930-73931530(+)
chr16:73935890-73936490(+)
chr16:73943522-73944122(+)
chr16:73944730-73945330(+)
chr16:73946064-73946664(+)
chr16:73948064-73948664(+)
chr16:73948990-73949590(+)
chr16:73949664-73950264(+)
chr16:73950732-73951332(+)
chr16:73952270-73952870(+)
chr16:73955105-73955705(+)
chr16:73956990-73957590(+)
chr16:73961552-73962152(+)
chr16:73967790-73968390(+)
chr16:73968387-73968987(+)
chr16:73975483-73976083(+)
chr16:73977010-73977610(+)
chr16:73980150-73980750(+)
chr16:73981841-73982441(+)
chr16:73982450-73983050(+)
chr16:73983418-73984018(+)
chr16:73984590-73985190(+)
chr16:73985322-73985922(+)
chr16:73988892-73989492(+)
chr16:73989505-73990105(+)
chr16:73990378-73990978(+)
chr16:73990904-73991504(+)
chr16:73993350-73993950(+)
chr16:73996950-73997550(+)
chr16:74000700-74001300(+)
chr16:74004735-74005335(+)
chr16:74005249-74005849(+)
chr16:74005953-74006553(+)
chr16:74006835-74007435(+)
chr16:74007275-74007875(+)
chr16:74016310-74016910(+)
chr16:74018450-74019050(+)
chr16:74021558-74022158(+)
chr16:74022730-74023330(+)
chr16:74024504-74025104(+)
chr16:74026890-74027490(+)
chr16:74030218-74030818(+)
chr16:74030695-74031295(+)
chr16:74031237-74031837(+)
chr16:74031762-74032362(+)
chr16:74032375-74032975(+)
chr16:74033210-74033810(+)
chr16:74033710-74034310(+)
chr16:74035110-74035710(+)
chr16:74039630-74040230(+)
chr16:74042570-74043170(+)
chr16:74043510-74044110(+)
chr16:74044330-74044930(+)
chr16:74045950-74046550(+)
chr16:74046510-74047110(+)
chr16:74049720-74050320(+)
chr16:74050914-74051514(+)
chr16:74053381-74053981(+)
chr16:74053920-74054520(+)
chr16:74058970-74059570(+)
chr16:74060161-74060761(+)
chr16:74062500-74063100(+)
chr16:74063122-74063722(+)
chr16:74063940-74064540(+)
chr16:74065830-74066430(+)
chr16:74066390-74066990(+)
chr16:74066870-74067470(+)
chr16:74067355-74067955(+)
chr16:74067945-74068545(+)
chr16:74068646-74069246(+)
chr16:74069617-74070217(+)
chr16:74070298-74070898(+)
chr16:74070952-74071552(+)
chr16:74074220-74074820(+)
chr16:74079290-74079890(+)
chr16:74080350-74080950(+)
chr16:74087111-74087711(+)
chr16:74087611-74088211(+)
chr16:74094255-74094855(+)
chr16:74096600-74097200(+)
chr16:74098144-74098744(+)
chr16:74098652-74099252(+)
chr16:74099772-74100372(+)
chr16:74100861-74101461(+)
chr16:74106003-74106603(+)
chr16:74107213-74107813(+)
chr16:74110355-74110955(+)
chr16:74111137-74111737(+)
chr16:74114110-74114710(+)
chr16:74116429-74117029(+)
chr16:74117327-74117927(+)
chr16:74117790-74118390(+)
chr16:74124609-74125209(+)
chr16:74126118-74126718(+)
chr16:74127350-74127950(+)
chr16:74128290-74128890(+)
chr16:74130448-74131048(+)
chr16:74131115-74131715(+)
chr16:74133331-74133931(+)
chr16:74134453-74135053(+)
chr16:74135160-74135760(+)
chr16:74137770-74138370(+)
chr16:74139250-74139850(+)
chr16:74139795-74140395(+)
chr16:74140810-74141410(+)
chr16:74141558-74142158(+)
chr16:74141973-74142573(+)
chr16:74142771-74143371(+)
chr16:74143735-74144335(+)
chr16:74145285-74145885(+)
chr16:74147306-74147906(+)
chr16:74147930-74148530(+)
chr16:74151030-74151630(+)
chr16:74151586-74152186(+)
chr16:74155710-74156310(+)
chr16:74158410-74159010(+)
chr16:74160030-74160630(+)
chr16:74162532-74163132(+)
chr16:74166050-74166650(+)
chr16:74169810-74170410(+)
chr16:74172750-74173350(+)
chr16:74175540-74176140(+)
chr16:74176513-74177113(+)
chr16:74178410-74179010(+)
chr16:74179990-74180590(+)
chr16:74180416-74181016(+)
chr16:74187010-74187610(+)
chr16:74187690-74188290(+)
chr16:74199562-74200162(+)
chr16:74200216-74200816(+)
chr16:74202870-74203470(+)
chr16:74203741-74204341(+)
chr16:74204310-74204910(+)
chr16:74207610-74208210(+)
chr16:74211227-74211827(+)
chr16:74211800-74212400(+)
chr16:74215470-74216070(+)
chr16:74218470-74219070(+)
chr16:74220436-74221036(+)
chr16:74221640-74222240(+)
chr16:74226050-74226650(+)
chr16:74232942-74233542(+)
chr16:74233550-74234150(+)
chr16:74234130-74234730(+)
chr16:74234751-74235351(+)
chr16:74235371-74235971(+)
chr16:74235910-74236510(+)
chr16:74239752-74240352(+)
chr16:74242970-74243570(+)
chr16:74245910-74246510(+)
chr16:74248410-74249010(+)
chr16:74250134-74250734(+)
chr16:74253502-74254102(+)
chr16:74255610-74256210(+)
chr16:74258620-74259220(+)
chr16:74259032-74259632(+)
chr16:74260329-74260929(+)
chr16:74262055-74262655(+)
chr16:74262475-74263075(+)
chr16:74263870-74264470(+)
chr16:74266535-74267135(+)
chr16:74270795-74271395(+)
chr16:74272600-74273200(+)
chr16:74274030-74274630(+)
chr16:74277530-74278130(+)
chr16:74280453-74281053(+)
chr16:74281690-74282290(+)
chr16:74283075-74283675(+)
chr16:74283610-74284210(+)
chr16:74286112-74286712(+)
chr16:74287140-74287740(+)
chr16:74288270-74288870(+)
chr16:74290856-74291456(+)
chr16:74294867-74295467(+)
chr16:74296555-74297155(+)
chr16:74298601-74299201(+)
chr16:74299002-74299602(+)
chr16:74300930-74301530(+)
chr16:74302177-74302777(+)
chr16:74303213-74303813(+)
chr16:74304790-74305390(+)
chr16:74305663-74306263(+)
chr16:74307730-74308330(+)
chr16:74308817-74309417(+)
chr16:74309503-74310103(+)
chr16:74311722-74312322(+)
chr16:74312290-74312890(+)
chr16:74313130-74313730(+)
chr16:74313602-74314202(+)
chr16:74314213-74314813(+)
chr16:74315133-74315733(+)
chr16:74317164-74317764(+)
chr16:74317790-74318390(+)
chr16:74324860-74325460(+)
chr16:74325548-74326148(+)
chr16:74327230-74327830(+)
chr16:74329735-74330335(+)
chr16:74330320-74330920(+)
chr16:74331106-74331706(+)
chr16:74331912-74332512(+)
chr16:74335250-74335850(+)
chr16:74336570-74337170(+)
chr16:74338276-74338876(+)
chr16:74340095-74340695(+)
chr16:74341335-74341935(+)
chr16:74343598-74344198(+)
chr16:74344290-74344890(+)
chr16:74346790-74347390(+)
chr16:74354518-74355118(+)
chr16:74355173-74355773(+)
chr16:74356104-74356704(+)
chr16:74357590-74358190(+)
chr16:74358820-74359420(+)
chr16:74359402-74360002(+)
chr16:74360280-74360880(+)
chr16:74360760-74361360(+)
chr16:74361670-74362270(+)
chr16:74363168-74363768(+)
chr16:74364795-74365395(+)
chr16:74366199-74366799(+)
chr16:74371149-74371749(+)
chr16:74372970-74373570(+)
chr16:74379360-74379960(+)
chr16:74383920-74384520(+)
chr16:74386798-74387398(+)
chr16:74395635-74396235(+)
chr16:74396118-74396718(+)
chr16:74397070-74397670(+)
chr16:74398077-74398677(+)
chr16:74401274-74401874(+)
chr16:74401910-74402510(+)
chr16:74402442-74403042(+)
chr16:74404613-74405213(+)
chr16:74406115-74406715(+)
chr16:74406952-74407552(+)
chr16:74408490-74409090(+)
chr16:74416287-74416887(+)
chr16:74422510-74423110(+)
chr16:74425215-74425815(+)
chr16:74429598-74430198(+)
chr16:74430285-74430885(+)
chr16:74431391-74431991(+)
chr16:74432232-74432832(+)
chr16:74434150-74434750(+)
chr16:74437316-74437916(+)
chr16:74438226-74438826(+)
chr16:74440949-74441549(+)
chr16:74442044-74442644(+)
chr16:74442674-74443274(+)
chr16:74443306-74443906(+)
chr16:74443996-74444596(+)
chr16:74446587-74447187(+)
chr16:74447883-74448483(+)
chr16:74451958-74452558(+)
chr16:74453762-74454362(+)
chr16:74454998-74455598(+)
chr16:74455530-74456130(+)
chr16:74456046-74456646(+)
chr16:74456789-74457389(+)
chr16:74457532-74458132(+)
chr16:74459970-74460570(+)
chr16:74463887-74464487(+)
chr16:74465590-74466190(+)
chr16:74466183-74466783(+)
chr16:74468050-74468650(+)
chr16:74472304-74472904(+)
chr16:74473534-74474134(+)
chr16:74476610-74477210(+)
chr16:74477730-74478330(+)
chr16:74482413-74483013(+)
chr16:74482995-74483595(+)
chr16:74484050-74484650(+)
chr16:74485979-74486579(+)
chr16:74486924-74487524(+)
chr16:74489219-74489819(+)
chr16:74489813-74490413(+)
chr16:74491350-74491950(+)
chr16:74493532-74494132(+)
chr16:74494452-74495052(+)
chr16:74495648-74496248(+)
chr16:74496174-74496774(+)
chr16:74496590-74497190(+)
chr16:74497709-74498309(+)
chr16:74499050-74499650(+)
chr16:74500097-74500697(+)
chr16:74500650-74501250(+)
chr16:74502843-74503443(+)
chr16:74503635-74504235(+)
chr16:74504870-74505470(+)
chr16:74506130-74506730(+)
chr16:74508190-74508790(+)
chr16:74509230-74509830(+)
chr16:74511017-74511617(+)
chr16:74511810-74512410(+)
chr16:74512450-74513050(+)
chr16:74513110-74513710(+)
chr16:74513920-74514520(+)
chr16:74514422-74515022(+)
chr16:74514890-74515490(+)
chr16:74516865-74517465(+)
chr16:74517730-74518330(+)
chr16:74519726-74520326(+)
chr16:74521557-74522157(+)
chr16:74526649-74527249(+)
chr16:74527880-74528480(+)
chr16:74529118-74529718(+)
chr16:74532710-74533310(+)
chr16:74533115-74533715(+)
chr16:74534645-74535245(+)
chr16:74535419-74536019(+)
chr16:74535965-74536565(+)
chr16:74537223-74537823(+)
chr16:74538709-74539309(+)
chr16:74541068-74541668(+)
chr16:74541678-74542278(+)
chr16:74542214-74542814(+)
chr16:74542650-74543250(+)
chr16:74545735-74546335(+)
chr16:74553820-74554420(+)
chr16:74554350-74554950(+)
chr16:74555449-74556049(+)
chr16:74555930-74556530(+)
chr16:74557950-74558550(+)
chr16:74558695-74559295(+)
chr16:74564035-74564635(+)
chr16:74568460-74569060(+)
chr16:74570550-74571150(+)
chr16:74571534-74572134(+)
chr16:74574490-74575090(+)
chr16:74576981-74577581(+)
chr16:74579891-74580491(+)
chr16:74584022-74584622(+)
chr16:74585350-74585950(+)
chr16:74587899-74588499(+)
chr16:74590165-74590765(+)
chr16:74592678-74593278(+)
chr16:74594711-74595311(+)
chr16:74595424-74596024(+)
chr16:74595930-74596530(+)
chr16:74597576-74598176(+)
chr16:74599151-74599751(+)
chr16:74601021-74601621(+)
chr16:74602800-74603400(+)
chr16:74604274-74604874(+)
chr16:74604716-74605316(+)
chr16:74605755-74606355(+)
chr16:74606420-74607020(+)
chr16:74607430-74608030(+)
chr16:74607944-74608544(+)
chr16:74608880-74609480(+)
chr16:74609660-74610260(+)
chr16:74610090-74610690(+)
chr16:74611727-74612327(+)
chr16:74612381-74612981(+)
chr16:74614000-74614600(+)
chr16:74614652-74615252(+)
chr16:74615590-74616190(+)
chr16:74616771-74617371(+)
chr16:74617610-74618210(+)
chr16:74618110-74618710(+)
chr16:74619830-74620430(+)
chr16:74620778-74621378(+)
chr16:74623282-74623882(+)
chr16:74623690-74624290(+)
chr16:74626010-74626610(+)
chr16:74626623-74627223(+)
chr16:74628289-74628889(+)
chr16:74630330-74630930(+)
chr16:74634910-74635510(+)
chr16:74635394-74635994(+)
chr16:74637607-74638207(+)
chr16:74639148-74639748(+)
chr16:74639703-74640303(+)
chr16:74640185-74640785(+)
chr16:74640786-74641386(+)
chr16:74641623-74642223(+)
chr16:74642102-74642702(+)
chr16:74642753-74643353(+)
chr16:74645506-74646106(+)
chr16:74646132-74646732(+)
chr16:74651042-74651642(+)
chr16:74651750-74652350(+)
chr16:74654315-74654915(+)
chr16:74655815-74656415(+)
chr16:74656495-74657095(+)
chr16:74657025-74657625(+)
chr16:74657639-74658239(+)
chr16:74658980-74659580(+)
chr16:74659509-74660109(+)
chr16:74660807-74661407(+)
chr16:74661299-74661899(+)
chr16:74661730-74662330(+)
chr16:74663130-74663730(+)
chr16:74666376-74666976(+)
chr16:74667500-74668100(+)
chr16:74669120-74669720(+)
chr16:74671703-74672303(+)
chr16:74673013-74673613(+)
chr16:74673870-74674470(+)
chr16:74675450-74676050(+)
chr16:74680826-74681426(+)
chr16:74683770-74684370(+)
chr16:74684764-74685364(+)
chr16:74685655-74686255(+)
chr16:74686665-74687265(+)
chr16:74688230-74688830(+)
chr16:74690730-74691330(+)
chr16:74692060-74692660(+)
chr16:74692701-74693301(+)
chr16:74694210-74694810(+)
chr16:74694910-74695510(+)
chr16:74696250-74696850(+)
chr16:74698404-74699004(+)
chr16:74699670-74700270(+)
chr16:74700091-74700691(+)
chr16:74700578-74701178(+)
chr16:74701143-74701743(+)
chr16:74701690-74702290(+)
chr16:74704250-74704850(+)
chr16:74704940-74705540(+)
chr16:74711662-74712262(+)
chr16:74713748-74714348(+)
chr16:74714990-74715590(+)
chr16:74716283-74716883(+)
chr16:74717417-74718017(+)
chr16:74717944-74718544(+)
chr16:74719050-74719650(+)
chr16:74725131-74725731(+)
chr16:74729629-74730229(+)
chr16:74730250-74730850(+)
chr16:74732034-74732634(+)
chr16:74733324-74733924(+)
chr16:74733917-74734517(+)
chr16:74734571-74735171(+)
chr16:74735280-74735880(+)
chr16:74735735-74736335(+)
chr16:74736670-74737270(+)
chr16:74743207-74743807(+)
chr16:74745715-74746315(+)
chr16:74747376-74747976(+)
chr16:74750240-74750840(+)
chr16:74751790-74752390(+)
chr16:74752760-74753360(+)
chr16:74753495-74754095(+)
chr16:74754381-74754981(+)
chr16:74755578-74756178(+)
chr16:74757066-74757666(+)
chr16:74758015-74758615(+)
chr16:74758639-74759239(+)
chr16:74759693-74760293(+)
chr16:74760526-74761126(+)
chr16:74762150-74762750(+)
chr16:74763530-74764130(+)
chr16:74764078-74764678(+)
chr16:74765861-74766461(+)
chr16:74766329-74766929(+)
chr16:74766807-74767407(+)
chr16:74767430-74768030(+)
chr16:74768159-74768759(+)
chr16:74768706-74769306(+)
chr16:74770333-74770933(+)
chr16:74770764-74771364(+)
chr16:74771248-74771848(+)
chr16:74771924-74772524(+)
chr16:74772467-74773067(+)
chr16:74773283-74773883(+)
chr16:74774693-74775293(+)
chr16:74775725-74776325(+)
chr16:74776555-74777155(+)
chr16:74777047-74777647(+)
chr16:74777594-74778194(+)
chr16:74778610-74779210(+)
chr16:74779265-74779865(+)
chr16:74779750-74780350(+)
chr16:74781758-74782358(+)
chr16:74782298-74782898(+)
chr16:74782717-74783317(+)
chr16:74783310-74783910(+)
chr16:74784382-74784982(+)
chr16:74785275-74785875(+)
chr16:74788686-74789286(+)
chr16:74790063-74790663(+)
chr16:74792598-74793198(+)
chr16:74794189-74794789(+)
chr16:74794640-74795240(+)
chr16:74795441-74796041(+)
chr16:74799350-74799950(+)
chr16:74800507-74801107(+)
chr16:74801253-74801853(+)
chr16:74801750-74802350(+)
chr16:74802167-74802767(+)
chr16:74803462-74804062(+)
chr16:74804624-74805224(+)
chr16:74805389-74805989(+)
chr16:74807354-74807954(+)
chr16:74807971-74808571(+)
chr16:74808451-74809051(+)
chr16:74808875-74809475(+)
chr16:74812410-74813010(+)
chr16:74819914-74820514(+)
chr16:74825545-74826145(+)
chr16:74827350-74827950(+)
chr16:74829250-74829850(+)
chr16:74831154-74831754(+)
chr16:74834120-74834720(+)
chr16:74834809-74835409(+)
chr16:74836820-74837420(+)
chr16:74840100-74840700(+)
chr16:74840750-74841350(+)
chr16:74841193-74841793(+)
chr16:74843721-74844321(+)
chr16:74844950-74845550(+)
chr16:74845754-74846354(+)
chr16:74846902-74847502(+)
chr16:74848592-74849192(+)
chr16:74849025-74849625(+)
chr16:74850670-74851270(+)
chr16:74851599-74852199(+)
chr16:74855690-74856290(+)
chr16:74857015-74857615(+)
chr16:74857430-74858030(+)
chr16:74858197-74858797(+)
chr16:74859798-74860398(+)
chr16:74860305-74860905(+)
chr16:74861475-74862075(+)
chr16:74863378-74863978(+)
chr16:74864462-74865062(+)
chr16:74866140-74866740(+)
chr16:74867233-74867833(+)
chr16:74867874-74868474(+)
chr16:74868575-74869175(+)
chr16:74869092-74869692(+)
chr16:74869893-74870493(+)
chr16:74870920-74871520(+)
chr16:74871975-74872575(+)
chr16:74872391-74872991(+)
chr16:74872882-74873482(+)
chr16:74873475-74874075(+)
chr16:74874215-74874815(+)
chr16:74875674-74876274(+)
chr16:74876231-74876831(+)
chr16:74877305-74877905(+)
chr16:74877897-74878497(+)
chr16:74878870-74879470(+)
chr16:74879550-74880150(+)
chr16:74879995-74880595(+)
chr16:74880490-74881090(+)
chr16:74883350-74883950(+)
chr16:74883810-74884410(+)
chr16:74885614-74886214(+)
chr16:74886089-74886689(+)
chr16:74887090-74887690(+)
chr16:74893293-74893893(+)
chr16:74894945-74895545(+)
chr16:74896517-74897117(+)
chr16:74897770-74898370(+)
chr16:74899954-74900554(+)
chr16:74901333-74901933(+)
chr16:74902308-74902908(+)
chr16:74903458-74904058(+)
chr16:74905402-74906002(+)
chr16:74908709-74909309(+)
chr16:74910274-74910874(+)
chr16:74910690-74911290(+)
chr16:74911680-74912280(+)
chr16:74917128-74917728(+)
chr16:74919154-74919754(+)
chr16:74922111-74922711(+)
chr16:74924210-74924810(+)
chr16:74925108-74925708(+)
chr16:74926536-74927136(+)
chr16:74927327-74927927(+)
chr16:74928215-74928815(+)
chr16:74929170-74929770(+)
chr16:74930768-74931368(+)
chr16:74931415-74932015(+)
chr16:74932457-74933057(+)
chr16:74935337-74935937(+)
chr16:74936450-74937050(+)
chr16:74936926-74937526(+)
chr16:74937670-74938270(+)
chr16:74940950-74941550(+)
chr16:74942600-74943200(+)
chr16:74943439-74944039(+)
chr16:74944550-74945150(+)
chr16:74946520-74947120(+)
chr16:74947990-74948590(+)
chr16:74952736-74953336(+)
chr16:74953412-74954012(+)
chr16:74955570-74956170(+)
chr16:74956207-74956807(+)
chr16:74957662-74958262(+)
chr16:74960580-74961180(+)
chr16:74961299-74961899(+)
chr16:74965185-74965785(+)
chr16:74968030-74968630(+)
chr16:74970733-74971333(+)
chr16:74972330-74972930(+)
chr16:74973510-74974110(+)
chr16:74976644-74977244(+)
chr16:74977127-74977727(+)
chr16:74981864-74982464(+)
chr16:74982351-74982951(+)
chr16:74983270-74983870(+)
chr16:74984295-74984895(+)
chr16:74985010-74985610(+)
chr16:74985506-74986106(+)
chr16:74987010-74987610(+)
chr16:74988518-74989118(+)
chr16:74991603-74992203(+)
chr16:75000460-75001060(+)
chr16:75002631-75003231(+)
chr16:75003975-75004575(+)
chr16:75006943-75007543(+)
chr16:75009422-75010022(+)
chr16:75009930-75010530(+)
chr16:75012195-75012795(+)
chr16:75013795-75014395(+)
chr16:75016326-75016926(+)
chr16:75018189-75018789(+)
chr16:75018803-75019403(+)
chr16:75019593-75020193(+)
chr16:75020220-75020820(+)
chr16:75021080-75021680(+)
chr16:75022767-75023367(+)
chr16:75025515-75026115(+)
chr16:75026630-75027230(+)
chr16:75029177-75029777(+)
chr16:75030837-75031437(+)
chr16:75031855-75032455(+)
chr16:75032442-75033042(+)
chr16:75032994-75033594(+)
chr16:75033711-75034311(+)
chr16:75034446-75035046(+)
chr16:75035146-75035746(+)
chr16:75036212-75036812(+)
chr16:75037237-75037837(+)
chr16:75037751-75038351(+)
chr16:75038572-75039172(+)
chr16:75039110-75039710(+)
chr16:75039710-75040310(+)
chr16:75040693-75041293(+)
chr16:75041362-75041962(+)
chr16:75041985-75042585(+)
chr16:75042495-75043095(+)
chr16:75043000-75043600(+)
chr16:75043790-75044390(+)
chr16:75044347-75044947(+)
chr16:75045583-75046183(+)
chr16:75046064-75046664(+)
chr16:75046491-75047091(+)
chr16:75047005-75047605(+)
chr16:75047586-75048186(+)
chr16:75048235-75048835(+)
chr16:75048970-75049570(+)
chr16:75049424-75050024(+)
chr16:75050492-75051092(+)
chr16:75051445-75052045(+)
chr16:75052781-75053381(+)
chr16:75053430-75054030(+)
chr16:75054590-75055190(+)
chr16:75056349-75056949(+)
chr16:75056817-75057417(+)
chr16:75057310-75057910(+)
chr16:75057860-75058460(+)
chr16:75058417-75059017(+)
chr16:75059050-75059650(+)
chr16:75059530-75060130(+)
chr16:75060043-75060643(+)
chr16:75060629-75061229(+)
chr16:75061477-75062077(+)
chr16:75062381-75062981(+)
chr16:75063633-75064233(+)
chr16:75065045-75065645(+)
chr16:75065970-75066570(+)
chr16:75066510-75067110(+)
chr16:75067142-75067742(+)
chr16:75067750-75068350(+)
chr16:75068310-75068910(+)
chr16:75068830-75069430(+)
chr16:75069370-75069970(+)
chr16:75069875-75070475(+)
chr16:75070570-75071170(+)
chr16:75071170-75071770(+)
chr16:75072192-75072792(+)
chr16:75073310-75073910(+)
chr16:75073822-75074422(+)
chr16:75074370-75074970(+)
chr16:75075070-75075670(+)
chr16:75075503-75076103(+)
chr16:75076419-75077019(+)
chr16:75076877-75077477(+)
chr16:75077562-75078162(+)
chr16:75078273-75078873(+)
chr16:75078734-75079334(+)
chr16:75079355-75079955(+)
chr16:75079960-75080560(+)
chr16:75081410-75082010(+)
chr16:75081831-75082431(+)
chr16:75082312-75082912(+)
chr16:75086601-75087201(+)
chr16:75087966-75088566(+)
chr16:75088397-75088997(+)
chr16:75090870-75091470(+)
chr16:75091930-75092530(+)
chr16:75092562-75093162(+)
chr16:75093231-75093831(+)
chr16:75093650-75094250(+)
chr16:75094715-75095315(+)
chr16:75095497-75096097(+)
chr16:75096054-75096654(+)
chr16:75096727-75097327(+)
chr16:75097427-75098027(+)
chr16:75097830-75098430(+)
chr16:75098269-75098869(+)
chr16:75098799-75099399(+)
chr16:75099315-75099915(+)
chr16:75099983-75100583(+)
chr16:75100677-75101277(+)
chr16:75101913-75102513(+)
chr16:75102350-75102950(+)
chr16:75102910-75103510(+)
chr16:75103418-75104018(+)
chr16:75103961-75104561(+)
chr16:75106233-75106833(+)
chr16:75107358-75107958(+)
chr16:75107769-75108369(+)
chr16:75108316-75108916(+)
chr16:75109006-75109606(+)
chr16:75109499-75110099(+)
chr16:75110230-75110830(+)
chr16:75112688-75113288(+)
chr16:75113140-75113740(+)
chr16:75114054-75114654(+)
chr16:75114951-75115551(+)
chr16:75116937-75117537(+)
chr16:75117537-75118137(+)
chr16:75118242-75118842(+)
chr16:75119264-75119864(+)
chr16:75120066-75120666(+)
chr16:75120622-75121222(+)
chr16:75121042-75121642(+)
chr16:75121444-75122044(+)
chr16:75122032-75122632(+)
chr16:75123316-75123916(+)
chr16:75124651-75125251(+)
chr16:75125374-75125974(+)
chr16:75126130-75126730(+)
chr16:75126597-75127197(+)
chr16:75129188-75129788(+)
chr16:75129970-75130570(+)
chr16:75130492-75131092(+)
chr16:75131802-75132402(+)
chr16:75132337-75132937(+)
chr16:75132993-75133593(+)
chr16:75133578-75134178(+)
chr16:75134378-75134978(+)
chr16:75135575-75136175(+)
chr16:75138670-75139270(+)
chr16:75139413-75140013(+)
chr16:75140504-75141104(+)
chr16:75141139-75141739(+)
chr16:75141570-75142170(+)
chr16:75142744-75143344(+)
chr16:75143584-75144184(+)
chr16:75144415-75145015(+)
chr16:75144892-75145492(+)
chr16:75145662-75146262(+)
chr16:75146257-75146857(+)
chr16:75146971-75147571(+)
chr16:75148073-75148673(+)
chr16:75148545-75149145(+)
chr16:75149235-75149835(+)
chr16:75149759-75150359(+)
chr16:75150387-75150987(+)
chr16:75152324-75152924(+)
chr16:75152940-75153540(+)
chr16:75153555-75154155(+)
chr16:75154038-75154638(+)
chr16:75155881-75156481(+)
chr16:75161530-75162130(+)
chr16:75163470-75164070(+)
chr16:75164238-75164838(+)
chr16:75164800-75165400(+)
chr16:75169090-75169690(+)
chr16:75172418-75173018(+)
chr16:75173278-75173878(+)
chr16:75174269-75174869(+)
chr16:75177667-75178267(+)
chr16:75179424-75180024(+)
chr16:75181190-75181790(+)
chr16:75181606-75182206(+)
chr16:75182052-75182652(+)
chr16:75182518-75183118(+)
chr16:75182959-75183559(+)
chr16:75183500-75184100(+)
chr16:75186262-75186862(+)
chr16:75190462-75191062(+)
chr16:75191273-75191873(+)
chr16:75191970-75192570(+)
chr16:75192450-75193050(+)
chr16:75193727-75194327(+)
chr16:75194150-75194750(+)
chr16:75194609-75195209(+)
chr16:75198120-75198720(+)
chr16:75203315-75203915(+)
chr16:75203783-75204383(+)
chr16:75207770-75208370(+)
chr16:75208630-75209230(+)
chr16:75210030-75210630(+)
chr16:75210690-75211290(+)
chr16:75212990-75213590(+)
chr16:75215495-75216095(+)
chr16:75222877-75223477(+)
chr16:75225155-75225755(+)
chr16:75226396-75226996(+)
chr16:75226989-75227589(+)
chr16:75227570-75228170(+)
chr16:75227995-75228595(+)
chr16:75230158-75230758(+)
chr16:75230886-75231486(+)
chr16:75231510-75232110(+)
chr16:75231937-75232537(+)
chr16:75233120-75233720(+)
chr16:75233889-75234489(+)
chr16:75234502-75235102(+)
chr16:75235037-75235637(+)
chr16:75235475-75236075(+)
chr16:75236013-75236613(+)
chr16:75236771-75237371(+)
chr16:75237449-75238049(+)
chr16:75239149-75239749(+)
chr16:75240174-75240774(+)
chr16:75240735-75241335(+)
chr16:75241674-75242274(+)
chr16:75242176-75242776(+)
chr16:75242725-75243325(+)
chr16:75246061-75246661(+)
chr16:75249934-75250534(+)
chr16:75250428-75251028(+)
chr16:75250890-75251490(+)
chr16:75251320-75251920(+)
chr16:75252321-75252921(+)
chr16:75252793-75253393(+)
chr16:75253599-75254199(+)
chr16:75254210-75254810(+)
chr16:75254890-75255490(+)
chr16:75255290-75255890(+)
chr16:75256130-75256730(+)
chr16:75257497-75258097(+)
chr16:75258030-75258630(+)
chr16:75258474-75259074(+)
chr16:75258920-75259520(+)
chr16:75259738-75260338(+)
chr16:75260327-75260927(+)
chr16:75260792-75261392(+)
chr16:75261415-75262015(+)
chr16:75262121-75262721(+)
chr16:75262896-75263496(+)
chr16:75263578-75264178(+)
chr16:75264446-75265046(+)
chr16:75265315-75265915(+)
chr16:75266360-75266960(+)
chr16:75267175-75267775(+)
chr16:75267754-75268354(+)
chr16:75269670-75270270(+)
chr16:75270183-75270783(+)
chr16:75270683-75271283(+)
chr16:75271927-75272527(+)
chr16:75272440-75273040(+)
chr16:75274596-75275196(+)
chr16:75275173-75275773(+)
chr16:75276686-75277286(+)
chr16:75277450-75278050(+)
chr16:75277957-75278557(+)
chr16:75278404-75279004(+)
chr16:75279084-75279684(+)
chr16:75279765-75280365(+)
chr16:75280220-75280820(+)
chr16:75280791-75281391(+)
chr16:75281326-75281926(+)
chr16:75281856-75282456(+)
chr16:75282728-75283328(+)
chr16:75283370-75283970(+)
chr16:75283976-75284576(+)
chr16:75284602-75285202(+)
chr16:75285338-75285938(+)
chr16:75286109-75286709(+)
chr16:75286652-75287252(+)
chr16:75287193-75287793(+)
chr16:75288194-75288794(+)
chr16:75288925-75289525(+)
chr16:75290024-75290624(+)
chr16:75290793-75291393(+)
chr16:75291586-75292186(+)
chr16:75292074-75292674(+)
chr16:75292559-75293159(+)
chr16:75293890-75294490(+)
chr16:75294603-75295203(+)
chr16:75295063-75295663(+)
chr16:75295679-75296279(+)
chr16:75296201-75296801(+)
chr16:75296885-75297485(+)
chr16:75297701-75298301(+)
chr16:75298337-75298937(+)
chr16:75298900-75299500(+)
chr16:75299655-75300255(+)
chr16:75300107-75300707(+)
chr16:75300603-75301203(+)
chr16:75301089-75301689(+)
chr16:75301687-75302287(+)
chr16:75303418-75304018(+)
chr16:75305860-75306460(+)
chr16:75306850-75307450(+)
chr16:75307320-75307920(+)
chr16:75308730-75309330(+)
chr16:75311190-75311790(+)
chr16:75313096-75313696(+)
chr16:75313609-75314209(+)
chr16:75314146-75314746(+)
chr16:75315627-75316227(+)
chr16:75316672-75317272(+)
chr16:75318430-75319030(+)
chr16:75320212-75320812(+)
chr16:75320818-75321418(+)
chr16:75321432-75322032(+)
chr16:75322289-75322889(+)
chr16:75322965-75323565(+)
chr16:75326550-75327150(+)
chr16:75327620-75328220(+)
chr16:75328150-75328750(+)
chr16:75328603-75329203(+)
chr16:75329250-75329850(+)
chr16:75330445-75331045(+)
chr16:75331197-75331797(+)
chr16:75332446-75333046(+)
chr16:75333310-75333910(+)
chr16:75335600-75336200(+)
chr16:75337560-75338160(+)
chr16:75338371-75338971(+)
chr16:75339178-75339778(+)
chr16:75340012-75340612(+)
chr16:75340459-75341059(+)
chr16:75341650-75342250(+)
chr16:75342154-75342754(+)
chr16:75342962-75343562(+)
chr16:75343744-75344344(+)
chr16:75344313-75344913(+)
chr16:75345291-75345891(+)
chr16:75346672-75347272(+)
chr16:75349344-75349944(+)
chr16:75351047-75351647(+)
chr16:75351765-75352365(+)
chr16:75353300-75353900(+)
chr16:75353735-75354335(+)
chr16:75354224-75354824(+)
chr16:75354640-75355240(+)
chr16:75356513-75357113(+)
chr16:75357034-75357634(+)
chr16:75357738-75358338(+)
chr16:75359343-75359943(+)
chr16:75360057-75360657(+)
chr16:75363775-75364375(+)
chr16:75367478-75368078(+)
chr16:75367984-75368584(+)
chr16:75368720-75369320(+)
chr16:75369890-75370490(+)
chr16:75370815-75371415(+)
chr16:75371370-75371970(+)
chr16:75371870-75372470(+)
chr16:75372650-75373250(+)
chr16:75373755-75374355(+)
chr16:75374522-75375122(+)
chr16:75375293-75375893(+)
chr16:75375704-75376304(+)
chr16:75376121-75376721(+)
chr16:75377098-75377698(+)
chr16:75377750-75378350(+)
chr16:75378650-75379250(+)
chr16:75379431-75380031(+)
chr16:75380504-75381104(+)
chr16:75381810-75382410(+)
chr16:75384986-75385586(+)
chr16:75389270-75389870(+)
chr16:75391175-75391775(+)
chr16:75392550-75393150(+)
chr16:75393160-75393760(+)
chr16:75396701-75397301(+)
chr16:75397355-75397955(+)
chr16:75399025-75399625(+)
chr16:75403391-75403991(+)
chr16:75404867-75405467(+)
chr16:75406013-75406613(+)
chr16:75406718-75407318(+)
chr16:75409780-75410380(+)
chr16:75410344-75410944(+)
chr16:75411362-75411962(+)
chr16:75411769-75412369(+)
chr16:75412461-75413061(+)
chr16:75413062-75413662(+)
chr16:75413968-75414568(+)
chr16:75414607-75415207(+)
chr16:75415380-75415980(+)
chr16:75416327-75416927(+)
chr16:75416950-75417550(+)
chr16:75419297-75419897(+)
chr16:75419810-75420410(+)
chr16:75421275-75421875(+)
chr16:75422985-75423585(+)
chr16:75424340-75424940(+)
chr16:75426702-75427302(+)
chr16:75427920-75428520(+)
chr16:75428736-75429336(+)
chr16:75429650-75430250(+)
chr16:75432173-75432773(+)
chr16:75435551-75436151(+)
chr16:75436030-75436630(+)
chr16:75436673-75437273(+)
chr16:75439010-75439610(+)
chr16:75440770-75441370(+)
chr16:75441685-75442285(+)
chr16:75449202-75449802(+)
chr16:75450881-75451481(+)
chr16:75452374-75452974(+)
chr16:75453260-75453860(+)
chr16:75454094-75454694(+)
chr16:75454730-75455330(+)
chr16:75455252-75455852(+)
chr16:75457832-75458432(+)
chr16:75458340-75458940(+)
chr16:75460324-75460924(+)
chr16:75461755-75462355(+)
chr16:75463756-75464356(+)
chr16:75465220-75465820(+)
chr16:75466195-75466795(+)
chr16:75466690-75467290(+)
chr16:75467139-75467739(+)
chr16:75467570-75468170(+)
chr16:75468236-75468836(+)
chr16:75468944-75469544(+)
chr16:75476043-75476643(+)
chr16:75476510-75477110(+)
chr16:75477082-75477682(+)
chr16:75479090-75479690(+)
chr16:75480210-75480810(+)
chr16:75484710-75485310(+)
chr16:75486595-75487195(+)
chr16:75487635-75488235(+)
chr16:75489484-75490084(+)
chr16:75490321-75490921(+)
chr16:75490791-75491391(+)
chr16:75491290-75491890(+)
chr16:75492085-75492685(+)
chr16:75493770-75494370(+)
chr16:75494269-75494869(+)
chr16:75494870-75495470(+)
chr16:75495307-75495907(+)
chr16:75496618-75497218(+)
chr16:75497093-75497693(+)
chr16:75497528-75498128(+)
chr16:75498243-75498843(+)
chr16:75499315-75499915(+)
chr16:75500560-75501160(+)
chr16:75502590-75503190(+)
chr16:75503743-75504343(+)
chr16:75505554-75506154(+)
chr16:75505989-75506589(+)
chr16:75509287-75509887(+)
chr16:75510757-75511357(+)
chr16:75511676-75512276(+)
chr16:75512482-75513082(+)
chr16:75513123-75513723(+)
chr16:75515296-75515896(+)
chr16:75516957-75517557(+)
chr16:75517681-75518281(+)
chr16:75518545-75519145(+)
chr16:75519829-75520429(+)
chr16:75520438-75521038(+)
chr16:75522090-75522690(+)
chr16:75523098-75523698(+)
chr16:75524150-75524750(+)
chr16:75525684-75526284(+)
chr16:75526280-75526880(+)
chr16:75527982-75528582(+)
chr16:75528567-75529167(+)
chr16:75529065-75529665(+)
chr16:75530332-75530932(+)
chr16:75531401-75532001(+)
chr16:75532532-75533132(+)
chr16:75533193-75533793(+)
chr16:75534645-75535245(+)
chr16:75535603-75536203(+)
chr16:75536712-75537312(+)
chr16:75537610-75538210(+)
chr16:75539768-75540368(+)
chr16:75540342-75540942(+)
chr16:75541790-75542390(+)
chr16:75542274-75542874(+)
chr16:75543191-75543791(+)
chr16:75548083-75548683(+)
chr16:75549389-75549989(+)
chr16:75549837-75550437(+)
chr16:75550381-75550981(+)
chr16:75551012-75551612(+)
chr16:75555167-75555767(+)
chr16:75557970-75558570(+)
chr16:75559635-75560235(+)
chr16:75561582-75562182(+)
chr16:75562800-75563400(+)
chr16:75563275-75563875(+)
chr16:75564030-75564630(+)
chr16:75565890-75566490(+)
chr16:75566627-75567227(+)
chr16:75568586-75569186(+)
chr16:75569241-75569841(+)
chr16:75569743-75570343(+)
chr16:75570150-75570750(+)
chr16:75571572-75572172(+)
chr16:75572782-75573382(+)
chr16:75575036-75575636(+)
chr16:75577810-75578410(+)
chr16:75580110-75580710(+)
chr16:75581056-75581656(+)
chr16:75584038-75584638(+)
chr16:75588933-75589533(+)
chr16:75589871-75590471(+)
chr16:75590284-75590884(+)
chr16:75590851-75591451(+)
chr16:75591970-75592570(+)
chr16:75592678-75593278(+)
chr16:75593417-75594017(+)
chr16:75593841-75594441(+)
chr16:75594390-75594990(+)
chr16:75597866-75598466(+)
chr16:75598390-75598990(+)
chr16:75598815-75599415(+)
chr16:75599442-75600042(+)
chr16:75599847-75600447(+)
chr16:75600581-75601181(+)
chr16:75601465-75602065(+)
chr16:75602995-75603595(+)
chr16:75604527-75605127(+)
chr16:75605655-75606255(+)
chr16:75606837-75607437(+)
chr16:75610142-75610742(+)
chr16:75610570-75611170(+)
chr16:75612003-75612603(+)
chr16:75612585-75613185(+)
chr16:75613202-75613802(+)
chr16:75614003-75614603(+)
chr16:75616810-75617410(+)
chr16:75617908-75618508(+)
chr16:75619095-75619695(+)
chr16:75620850-75621450(+)
chr16:75621450-75622050(+)
chr16:75622543-75623143(+)
chr16:75623096-75623696(+)
chr16:75624232-75624832(+)
chr16:75624934-75625534(+)
chr16:75625736-75626336(+)
chr16:75627122-75627722(+)
chr16:75627836-75628436(+)
chr16:75628273-75628873(+)
chr16:75628710-75629310(+)
chr16:75633595-75634195(+)
chr16:75648283-75648883(+)
chr16:75650430-75651030(+)
chr16:75654239-75654839(+)
chr16:75654920-75655520(+)
chr16:75655420-75656020(+)
chr16:75655966-75656566(+)
chr16:75656499-75657099(+)
chr16:75657004-75657604(+)
chr16:75657589-75658189(+)
chr16:75658593-75659193(+)
chr16:75659290-75659890(+)
chr16:75659755-75660355(+)
chr16:75660330-75660930(+)
chr16:75661618-75662218(+)
chr16:75665095-75665695(+)
chr16:75674449-75675049(+)
chr16:75676165-75676765(+)
chr16:75677505-75678105(+)
chr16:75678348-75678948(+)
chr16:75680833-75681433(+)
chr16:75681350-75681950(+)
chr16:75681880-75682480(+)
chr16:75682339-75682939(+)
chr16:75683263-75683863(+)
chr16:75683936-75684536(+)
chr16:75685118-75685718(+)
chr16:75687604-75688204(+)
chr16:75690610-75691210(+)
chr16:75693150-75693750(+)
chr16:75694098-75694698(+)
chr16:75694676-75695276(+)
chr16:75695855-75696455(+)
chr16:75697613-75698213(+)
chr16:75698370-75698970(+)
chr16:75703290-75703890(+)
chr16:75706201-75706801(+)
chr16:75710930-75711530(+)
chr16:75712047-75712647(+)
chr16:75712986-75713586(+)
chr16:75716099-75716699(+)
chr16:75718826-75719426(+)
chr16:75719438-75720038(+)
chr16:75721357-75721957(+)
chr16:75725695-75726295(+)
chr16:75729000-75729600(+)
chr16:75729528-75730128(+)
chr16:75730425-75731025(+)
chr16:75730899-75731499(+)
chr16:75731370-75731970(+)
chr16:75734830-75735430(+)
chr16:75735608-75736208(+)
chr16:75736024-75736624(+)
chr16:75736700-75737300(+)
chr16:75737121-75737721(+)
chr16:75738130-75738730(+)
chr16:75738966-75739566(+)
chr16:75739610-75740210(+)
chr16:75741075-75741675(+)
chr16:75744137-75744737(+)
chr16:75752230-75752830(+)
chr16:75753173-75753773(+)
chr16:75761048-75761648(+)
chr16:75766494-75767094(+)
chr16:75767205-75767805(+)
chr16:75767657-75768257(+)
chr16:75773270-75773870(+)
chr16:75774305-75774905(+)
chr16:75775130-75775730(+)
chr16:75775610-75776210(+)
chr16:75776233-75776833(+)
chr16:75777370-75777970(+)
chr16:75777780-75778380(+)
chr16:75778470-75779070(+)
chr16:75779268-75779868(+)
chr16:75779820-75780420(+)
chr16:75781225-75781825(+)
chr16:75783865-75784465(+)
chr16:75784315-75784915(+)
chr16:75786970-75787570(+)
chr16:75787938-75788538(+)
chr16:75792050-75792650(+)
chr16:75794285-75794885(+)
chr16:75794934-75795534(+)
chr16:75795439-75796039(+)
chr16:75796364-75796964(+)
chr16:75797013-75797613(+)
chr16:75797950-75798550(+)
chr16:75806830-75807430(+)
chr16:75807650-75808250(+)
chr16:75808219-75808819(+)
chr16:75809410-75810010(+)
chr16:75809950-75810550(+)
chr16:75811645-75812245(+)
chr16:75813582-75814182(+)
chr16:75814470-75815070(+)
chr16:75816890-75817490(+)
chr16:75821428-75822028(+)
chr16:75822963-75823563(+)
chr16:75823379-75823979(+)
chr16:75825070-75825670(+)
chr16:75826568-75827168(+)
chr16:75827170-75827770(+)
chr16:75828020-75828620(+)
chr16:75832600-75833200(+)
chr16:75833350-75833950(+)
chr16:75833841-75834441(+)
chr16:75835123-75835723(+)
chr16:75837600-75838200(+)
chr16:75839767-75840367(+)
chr16:75840364-75840964(+)
chr16:75841150-75841750(+)
chr16:75843490-75844090(+)
chr16:75844180-75844780(+)
chr16:75845100-75845700(+)
chr16:75846370-75846970(+)
chr16:75849727-75850327(+)
chr16:75850650-75851250(+)
chr16:75852308-75852908(+)
chr16:75853050-75853650(+)
chr16:75853595-75854195(+)
chr16:75854456-75855056(+)
chr16:75854898-75855498(+)
chr16:75855410-75856010(+)
chr16:75861075-75861675(+)
chr16:75866230-75866830(+)
chr16:75870139-75870739(+)
chr16:75871535-75872135(+)
chr16:75874066-75874666(+)
chr16:75876430-75877030(+)
chr16:75877870-75878470(+)
chr16:75880950-75881550(+)
chr16:75883650-75884250(+)
chr16:75884172-75884772(+)
chr16:75886150-75886750(+)
chr16:75887977-75888577(+)
chr16:75891065-75891665(+)
chr16:75893790-75894390(+)
chr16:75894439-75895039(+)
chr16:75895217-75895817(+)
chr16:75895742-75896342(+)
chr16:75897235-75897835(+)
chr16:75898150-75898750(+)
chr16:75899558-75900158(+)
chr16:75901930-75902530(+)
chr16:75902604-75903204(+)
chr16:75903273-75903873(+)
chr16:75905530-75906130(+)
chr16:75915050-75915650(+)
chr16:75915951-75916551(+)
chr16:75916471-75917071(+)
chr16:75917590-75918190(+)
chr16:75918650-75919250(+)
chr16:75920130-75920730(+)
chr16:75923010-75923610(+)
chr16:75923690-75924290(+)
chr16:75925770-75926370(+)
chr16:75926230-75926830(+)
chr16:75929170-75929770(+)
chr16:75930040-75930640(+)
chr16:75934795-75935395(+)
chr16:75937580-75938180(+)
chr16:75942461-75943061(+)
chr16:75942950-75943550(+)
chr16:75943547-75944147(+)
chr16:75945841-75946441(+)
chr16:75947790-75948390(+)
chr16:75948474-75949074(+)
chr16:75950302-75950902(+)
chr16:75950875-75951475(+)
chr16:75951330-75951930(+)
chr16:75953438-75954038(+)
chr16:75955112-75955712(+)
chr16:75956670-75957270(+)
chr16:75958180-75958780(+)
chr16:75959693-75960293(+)
chr16:75961595-75962195(+)
chr16:75962118-75962718(+)
chr16:75962857-75963457(+)
chr16:75964180-75964780(+)
chr16:75964820-75965420(+)
chr16:75965804-75966404(+)
chr16:75969630-75970230(+)
chr16:75972579-75973179(+)
chr16:75975290-75975890(+)
chr16:75976143-75976743(+)
chr16:75976703-75977303(+)
chr16:75977488-75978088(+)
chr16:75977898-75978498(+)
chr16:75978772-75979372(+)
chr16:75979727-75980327(+)
chr16:75981662-75982262(+)
chr16:75982295-75982895(+)
chr16:75983130-75983730(+)
chr16:75985690-75986290(+)
chr16:75991709-75992309(+)
chr16:75999749-76000349(+)
chr16:76009441-76010041(+)
chr16:76010375-76010975(+)
chr16:76011415-76012015(+)
chr16:76016350-76016950(+)
chr16:76017070-76017670(+)
chr16:76017594-76018194(+)
chr16:76030399-76030999(+)
chr16:76031410-76032010(+)
chr16:76032430-76033030(+)
chr16:76036710-76037310(+)
chr16:76037710-76038310(+)
chr16:76038910-76039510(+)
chr16:76042855-76043455(+)
chr16:76049570-76050170(+)
chr16:76053770-76054370(+)
chr16:76054298-76054898(+)
chr16:76055710-76056310(+)
chr16:76057610-76058210(+)
chr16:76060590-76061190(+)
chr16:76061494-76062094(+)
chr16:76067070-76067670(+)
chr16:76069490-76070090(+)
chr16:76071930-76072530(+)
chr16:76080470-76081070(+)
chr16:76083310-76083910(+)
chr16:76089340-76089940(+)
chr16:76092980-76093580(+)
chr16:76093505-76094105(+)
chr16:76094435-76095035(+)
chr16:76096239-76096839(+)
chr16:76098810-76099410(+)
chr16:76105470-76106070(+)
chr16:76109970-76110570(+)
chr16:76110990-76111590(+)
chr16:76111430-76112030(+)
chr16:76112077-76112677(+)
chr16:76113340-76113940(+)
chr16:76114370-76114970(+)
chr16:76114915-76115515(+)
chr16:76115799-76116399(+)
chr16:76116610-76117210(+)
chr16:76117230-76117830(+)
chr16:76125810-76126410(+)
chr16:76136100-76136700(+)
chr16:76137710-76138310(+)
chr16:76142078-76142678(+)
chr16:76146198-76146798(+)
chr16:76148489-76149089(+)
chr16:76151450-76152050(+)
chr16:76152154-76152754(+)
chr16:76154192-76154792(+)
chr16:76155442-76156042(+)
chr16:76157740-76158340(+)
chr16:76159660-76160260(+)
chr16:76166164-76166764(+)
chr16:76167595-76168195(+)
chr16:76171190-76171790(+)
chr16:76171919-76172519(+)
chr16:76174070-76174670(+)
chr16:76174745-76175345(+)
chr16:76176990-76177590(+)
chr16:76187355-76187955(+)
chr16:76190470-76191070(+)
chr16:76191423-76192023(+)
chr16:76194195-76194795(+)
chr16:76195825-76196425(+)
chr16:76198020-76198620(+)
chr16:76198850-76199450(+)
chr16:76203110-76203710(+)
chr16:76205950-76206550(+)
chr16:76210018-76210618(+)
chr16:76215827-76216427(+)
chr16:76218590-76219190(+)
chr16:76221550-76222150(+)
chr16:76225170-76225770(+)
chr16:76227642-76228242(+)
chr16:76228265-76228865(+)
chr16:76228858-76229458(+)
chr16:76229461-76230061(+)
chr16:76231855-76232455(+)
chr16:76232890-76233490(+)
chr16:76233414-76234014(+)
chr16:76233950-76234550(+)
chr16:76235154-76235754(+)
chr16:76235660-76236260(+)
chr16:76241097-76241697(+)
chr16:76242170-76242770(+)
chr16:76243544-76244144(+)
chr16:76243991-76244591(+)
chr16:76247715-76248315(+)
chr16:76248736-76249336(+)
chr16:76250230-76250830(+)
chr16:76254170-76254770(+)
chr16:76255115-76255715(+)
chr16:76255890-76256490(+)
chr16:76256634-76257234(+)
chr16:76257413-76258013(+)
chr16:76258330-76258930(+)
chr16:76259827-76260427(+)
chr16:76260230-76260830(+)
chr16:76262335-76262935(+)
chr16:76263480-76264080(+)
chr16:76264131-76264731(+)
chr16:76266519-76267119(+)
chr16:76267820-76268420(+)
chr16:76269017-76269617(+)
chr16:76271330-76271930(+)
chr16:76275350-76275950(+)
chr16:76288570-76289170(+)
chr16:76290234-76290834(+)
chr16:76292230-76292830(+)
chr16:76297350-76297950(+)
chr16:76299244-76299844(+)
chr16:76302700-76303300(+)
chr16:76306710-76307310(+)
chr16:76308257-76308857(+)
chr16:76308658-76309258(+)
chr16:76310066-76310666(+)
chr16:76310854-76311454(+)
chr16:76311374-76311974(+)
chr16:76311862-76312462(+)
chr16:76312328-76312928(+)
chr16:76312805-76313405(+)
chr16:76314570-76315170(+)
chr16:76318730-76319330(+)
chr16:76321413-76322013(+)
chr16:76324070-76324670(+)
chr16:76325216-76325816(+)
chr16:76326063-76326663(+)
chr16:76327780-76328380(+)
chr16:76328261-76328861(+)
chr16:76328782-76329382(+)
chr16:76331440-76332040(+)
chr16:76332175-76332775(+)
chr16:76336398-76336998(+)
chr16:76337270-76337870(+)
chr16:76337935-76338535(+)
chr16:76343562-76344162(+)
chr16:76348302-76348902(+)
chr16:76351677-76352277(+)
chr16:76353195-76353795(+)
chr16:76358205-76358805(+)
chr16:76359750-76360350(+)
chr16:76361290-76361890(+)
chr16:76362916-76363516(+)
chr16:76363578-76364178(+)
chr16:76368520-76369120(+)
chr16:76368990-76369590(+)
chr16:76369460-76370060(+)
chr16:76371311-76371911(+)
chr16:76372245-76372845(+)
chr16:76377496-76378096(+)
chr16:76378937-76379537(+)
chr16:76379460-76380060(+)
chr16:76380430-76381030(+)
chr16:76382730-76383330(+)
chr16:76384876-76385476(+)
chr16:76392955-76393555(+)
chr16:76394194-76394794(+)
chr16:76398216-76398816(+)
chr16:76404151-76404751(+)
chr16:76409433-76410033(+)
chr16:76411210-76411810(+)
chr16:76414900-76415500(+)
chr16:76418090-76418690(+)
chr16:76419405-76420005(+)
chr16:76420155-76420755(+)
chr16:76420572-76421172(+)
chr16:76421769-76422369(+)
chr16:76422898-76423498(+)
chr16:76423609-76424209(+)
chr16:76426460-76427060(+)
chr16:76427833-76428433(+)
chr16:76430250-76430850(+)
chr16:76430740-76431340(+)
chr16:76442560-76443160(+)
chr16:76443512-76444112(+)
chr16:76444072-76444672(+)
chr16:76444550-76445150(+)
chr16:76450390-76450990(+)
chr16:76452901-76453501(+)
chr16:76455395-76455995(+)
chr16:76457170-76457770(+)
chr16:76461130-76461730(+)
chr16:76462161-76462761(+)
chr16:76462648-76463248(+)
chr16:76468070-76468670(+)
chr16:76468510-76469110(+)
chr16:76469368-76469968(+)
chr16:76473630-76474230(+)
chr16:76474750-76475350(+)
chr16:76475240-76475840(+)
chr16:76475664-76476264(+)
chr16:76476255-76476855(+)
chr16:76477777-76478377(+)
chr16:76478688-76479288(+)
chr16:76479179-76479779(+)
chr16:76480273-76480873(+)
chr16:76484710-76485310(+)
chr16:76486130-76486730(+)
chr16:76488326-76488926(+)
chr16:76489275-76489875(+)
chr16:76489797-76490397(+)
chr16:76491630-76492230(+)
chr16:76493030-76493630(+)
chr16:76495575-76496175(+)
chr16:76496235-76496835(+)
chr16:76499010-76499610(+)
chr16:76499910-76500510(+)
chr16:76500798-76501398(+)
chr16:76504490-76505090(+)
chr16:76507861-76508461(+)
chr16:76511672-76512272(+)
chr16:76517162-76517762(+)
chr16:76518010-76518610(+)
chr16:76519642-76520242(+)
chr16:76520421-76521021(+)
chr16:76521108-76521708(+)
chr16:76521677-76522277(+)
chr16:76522410-76523010(+)
chr16:76522940-76523540(+)
chr16:76523568-76524168(+)
chr16:76524040-76524640(+)
chr16:76525410-76526010(+)
chr16:76526230-76526830(+)
chr16:76526770-76527370(+)
chr16:76527290-76527890(+)
chr16:76527790-76528390(+)
chr16:76528350-76528950(+)
chr16:76529410-76530010(+)
chr16:76530050-76530650(+)
chr16:76530650-76531250(+)
chr16:76531690-76532290(+)
chr16:76532340-76532940(+)
chr16:76534054-76534654(+)
chr16:76534970-76535570(+)
chr16:76535830-76536430(+)
chr16:76536340-76536940(+)
chr16:76536930-76537530(+)
chr16:76537400-76538000(+)
chr16:76537910-76538510(+)
chr16:76538410-76539010(+)
chr16:76543930-76544530(+)
chr16:76544410-76545010(+)
chr16:76544982-76545582(+)
chr16:76545680-76546280(+)
chr16:76546430-76547030(+)
chr16:76546910-76547510(+)
chr16:76547590-76548190(+)
chr16:76548150-76548750(+)
chr16:76548906-76549506(+)
chr16:76549410-76550010(+)
chr16:76550033-76550633(+)
chr16:76550790-76551390(+)
chr16:76551460-76552060(+)
chr16:76552170-76552770(+)
chr16:76552603-76553203(+)
chr16:76553560-76554160(+)
chr16:76554160-76554760(+)
chr16:76554760-76555360(+)
chr16:76555627-76556227(+)
chr16:76556210-76556810(+)
chr16:76557230-76557830(+)
chr16:76558115-76558715(+)
chr16:76558605-76559205(+)
chr16:76559010-76559610(+)
chr16:76559840-76560440(+)
chr16:76560490-76561090(+)
chr16:76560893-76561493(+)
chr16:76561450-76562050(+)
chr16:76562040-76562640(+)
chr16:76562590-76563190(+)
chr16:76563320-76563920(+)
chr16:76563910-76564510(+)
chr16:76564450-76565050(+)
chr16:76565190-76565790(+)
chr16:76566216-76566816(+)
chr16:76571953-76572553(+)
chr16:76573480-76574080(+)
chr16:76574350-76574950(+)
chr16:76574930-76575530(+)
chr16:76577330-76577930(+)
chr16:76579490-76580090(+)
chr16:76580070-76580670(+)
chr16:76581464-76582064(+)
chr16:76581924-76582524(+)
chr16:76582410-76583010(+)
chr16:76585880-76586480(+)
chr16:76599317-76599917(+)
chr16:76600610-76601210(+)
chr16:76606091-76606691(+)
chr16:76606670-76607270(+)
chr16:76607072-76607672(+)
chr16:76607974-76608574(+)
chr16:76608506-76609106(+)
chr16:76610635-76611235(+)
chr16:76613056-76613656(+)
chr16:76616830-76617430(+)
chr16:76617235-76617835(+)
chr16:76617736-76618336(+)
chr16:76619420-76620020(+)
chr16:76620136-76620736(+)
chr16:76620930-76621530(+)
chr16:76626850-76627450(+)
chr16:76629591-76630191(+)
chr16:76632166-76632766(+)
chr16:76638710-76639310(+)
chr16:76645433-76646033(+)
chr16:76648076-76648676(+)
chr16:76648600-76649200(+)
chr16:76653398-76653998(+)
chr16:76655195-76655795(+)
chr16:76656695-76657295(+)
chr16:76658090-76658690(+)
chr16:76665190-76665790(+)
chr16:76666192-76666792(+)
chr16:76667251-76667851(+)
chr16:76668633-76669233(+)
chr16:76669138-76669738(+)
chr16:76673715-76674315(+)
chr16:76682791-76683391(+)
chr16:76684381-76684981(+)
chr16:76684875-76685475(+)
chr16:76686622-76687222(+)
chr16:76687199-76687799(+)
chr16:76687982-76688582(+)
chr16:76688775-76689375(+)
chr16:76690310-76690910(+)
chr16:76690830-76691430(+)
chr16:76691450-76692050(+)
chr16:76693523-76694123(+)
chr16:76695613-76696213(+)
chr16:76699622-76700222(+)
chr16:76700133-76700733(+)
chr16:76702129-76702729(+)
chr16:76704209-76704809(+)
chr16:76708633-76709233(+)
chr16:76710140-76710740(+)
chr16:76712420-76713020(+)
chr16:76713990-76714590(+)
chr16:76715083-76715683(+)
chr16:76716375-76716975(+)
chr16:76716834-76717434(+)
chr16:76725250-76725850(+)
chr16:76730760-76731360(+)
chr16:76734930-76735530(+)
chr16:76735980-76736580(+)
chr16:76739708-76740308(+)
chr16:76743010-76743610(+)
chr16:76744033-76744633(+)
chr16:76745750-76746350(+)
chr16:76746990-76747590(+)
chr16:76750106-76750706(+)
chr16:76757053-76757653(+)
chr16:76759413-76760013(+)
chr16:76760030-76760630(+)
chr16:76762713-76763313(+)
chr16:76763272-76763872(+)
chr16:76766588-76767188(+)
chr16:76767178-76767778(+)
chr16:76770457-76771057(+)
chr16:76775430-76776030(+)
chr16:76782711-76783311(+)
chr16:76783170-76783770(+)
chr16:76783621-76784221(+)
chr16:76784777-76785377(+)
chr16:76787320-76787920(+)
chr16:76787909-76788509(+)
chr16:76788633-76789233(+)
chr16:76789270-76789870(+)
chr16:76790180-76790780(+)
chr16:76790737-76791337(+)
chr16:76805071-76805671(+)
chr16:76812123-76812723(+)
chr16:76814333-76814933(+)
chr16:76817443-76818043(+)
chr16:76818430-76819030(+)
chr16:76821182-76821782(+)
chr16:76822290-76822890(+)
chr16:76826870-76827470(+)
chr16:76827760-76828360(+)
chr16:76830112-76830712(+)
chr16:76830732-76831332(+)
chr16:76831258-76831858(+)
chr16:76833984-76834584(+)
chr16:76836970-76837570(+)
chr16:76838375-76838975(+)
chr16:76838910-76839510(+)
chr16:76839584-76840184(+)
chr16:76845290-76845890(+)
chr16:76850300-76850900(+)
chr16:76851480-76852080(+)
chr16:76852437-76853037(+)
chr16:76853005-76853605(+)
chr16:76853514-76854114(+)
chr16:76856804-76857404(+)
chr16:76857993-76858593(+)
chr16:76859750-76860350(+)
chr16:76861230-76861830(+)
chr16:76862430-76863030(+)
chr16:76864890-76865490(+)
chr16:76869145-76869745(+)
chr16:76869591-76870191(+)
chr16:76870085-76870685(+)
chr16:76871609-76872209(+)
chr16:76882570-76883170(+)
chr16:76884030-76884630(+)
chr16:76885943-76886543(+)
chr16:76886532-76887132(+)
chr16:76888045-76888645(+)
chr16:76889960-76890560(+)
chr16:76891690-76892290(+)
chr16:76894305-76894905(+)
chr16:76896748-76897348(+)
chr16:76897166-76897766(+)
chr16:76898223-76898823(+)
chr16:76899890-76900490(+)
chr16:76900880-76901480(+)
chr16:76904990-76905590(+)
chr16:76906226-76906826(+)
chr16:76913250-76913850(+)
chr16:76913710-76914310(+)
chr16:76914590-76915190(+)
chr16:76915893-76916493(+)
chr16:76916925-76917525(+)
chr16:76919737-76920337(+)
chr16:76921926-76922526(+)
chr16:76922790-76923390(+)
chr16:76931747-76932347(+)
chr16:76933587-76934187(+)
chr16:76934176-76934776(+)
chr16:76934710-76935310(+)
chr16:76935245-76935845(+)
chr16:76937455-76938055(+)
chr16:76940350-76940950(+)
chr16:76942710-76943310(+)
chr16:76944745-76945345(+)
chr16:76945470-76946070(+)
chr16:76946841-76947441(+)
chr16:76949490-76950090(+)
chr16:76951030-76951630(+)
chr16:76951830-76952430(+)
chr16:76957375-76957975(+)
chr16:76958090-76958690(+)
chr16:76959839-76960439(+)
chr16:76960386-76960986(+)
chr16:76963170-76963770(+)
chr16:76964947-76965547(+)
chr16:76965840-76966440(+)
chr16:76966414-76967014(+)
chr16:76974048-76974648(+)
chr16:76974891-76975491(+)
chr16:76977765-76978365(+)
chr16:76979170-76979770(+)
chr16:76979575-76980175(+)
chr16:76980703-76981303(+)
chr16:76981600-76982200(+)
chr16:76982870-76983470(+)
chr16:76988980-76989580(+)
chr16:76989443-76990043(+)
chr16:76990214-76990814(+)
chr16:76990666-76991266(+)
chr16:76992987-76993587(+)
chr16:76993590-76994190(+)
chr16:76994150-76994750(+)
chr16:76997442-76998042(+)
chr16:76997998-76998598(+)
chr16:76998578-76999178(+)
chr16:76999690-77000290(+)
chr16:77000310-77000910(+)
chr16:77001815-77002415(+)
chr16:77003913-77004513(+)
chr16:77004446-77005046(+)
chr16:77005975-77006575(+)
chr16:77008250-77008850(+)
chr16:77009882-77010482(+)
chr16:77011856-77012456(+)
chr16:77014570-77015170(+)
chr16:77017953-77018553(+)
chr16:77019391-77019991(+)
chr16:77020110-77020710(+)
chr16:77022313-77022913(+)
chr16:77027330-77027930(+)
chr16:77033650-77034250(+)
chr16:77036260-77036860(+)
chr16:77037358-77037958(+)
chr16:77037860-77038460(+)
chr16:77041870-77042470(+)
chr16:77043275-77043875(+)
chr16:77044580-77045180(+)
chr16:77046990-77047590(+)
chr16:77047523-77048123(+)
chr16:77048301-77048901(+)
chr16:77052710-77053310(+)
chr16:77053110-77053710(+)
chr16:77054011-77054611(+)
chr16:77054740-77055340(+)
chr16:77056850-77057450(+)
chr16:77057525-77058125(+)
chr16:77062364-77062964(+)
chr16:77063350-77063950(+)
chr16:77063790-77064390(+)
chr16:77064430-77065030(+)
chr16:77067363-77067963(+)
chr16:77069130-77069730(+)
chr16:77071622-77072222(+)
chr16:77072740-77073340(+)
chr16:77076450-77077050(+)
chr16:77076900-77077500(+)
chr16:77078870-77079470(+)
chr16:77081080-77081680(+)
chr16:77082030-77082630(+)
chr16:77089030-77089630(+)
chr16:77091030-77091630(+)
chr16:77093245-77093845(+)
chr16:77094330-77094930(+)
chr16:77094790-77095390(+)
chr16:77095980-77096580(+)
chr16:77096715-77097315(+)
chr16:77097383-77097983(+)
chr16:77097837-77098437(+)
chr16:77099228-77099828(+)
chr16:77100763-77101363(+)
chr16:77102144-77102744(+)
chr16:77102788-77103388(+)
chr16:77103717-77104317(+)
chr16:77111084-77111684(+)
chr16:77112090-77112690(+)
chr16:77113570-77114170(+)
chr16:77116126-77116726(+)
chr16:77118060-77118660(+)
chr16:77119796-77120396(+)
chr16:77123934-77124534(+)
chr16:77126270-77126870(+)
chr16:77127240-77127840(+)
chr16:77127785-77128385(+)
chr16:77131250-77131850(+)
chr16:77134130-77134730(+)
chr16:77135710-77136310(+)
chr16:77138130-77138730(+)
chr16:77141275-77141875(+)
chr16:77141821-77142421(+)
chr16:77142815-77143415(+)
chr16:77143575-77144175(+)
chr16:77144809-77145409(+)
chr16:77145876-77146476(+)
chr16:77146600-77147200(+)
chr16:77147675-77148275(+)
chr16:77148770-77149370(+)
chr16:77151497-77152097(+)
chr16:77153490-77154090(+)
chr16:77155050-77155650(+)
chr16:77156150-77156750(+)
chr16:77156917-77157517(+)
chr16:77159507-77160107(+)
chr16:77160079-77160679(+)
chr16:77163710-77164310(+)
chr16:77165230-77165830(+)
chr16:77165810-77166410(+)
chr16:77166279-77166879(+)
chr16:77166950-77167550(+)
chr16:77167524-77168124(+)
chr16:77168090-77168690(+)
chr16:77170250-77170850(+)
chr16:77170734-77171334(+)
chr16:77174810-77175410(+)
chr16:77177182-77177782(+)
chr16:77177618-77178218(+)
chr16:77183410-77184010(+)
chr16:77191362-77191962(+)
chr16:77192086-77192686(+)
chr16:77193403-77194003(+)
chr16:77194350-77194950(+)
chr16:77195730-77196330(+)
chr16:77198769-77199369(+)
chr16:77199485-77200085(+)
chr16:77200530-77201130(+)
chr16:77202070-77202670(+)
chr16:77202829-77203429(+)
chr16:77203429-77204029(+)
chr16:77204399-77204999(+)
chr16:77205535-77206135(+)
chr16:77205990-77206590(+)
chr16:77206793-77207393(+)
chr16:77208055-77208655(+)
chr16:77214238-77214838(+)
chr16:77216937-77217537(+)
chr16:77223155-77223755(+)
chr16:77223795-77224395(+)
chr16:77224457-77225057(+)
chr16:77225277-77225877(+)
chr16:77226215-77226815(+)
chr16:77227435-77228035(+)
chr16:77228277-77228877(+)
chr16:77232595-77233195(+)
chr16:77235142-77235742(+)
chr16:77237150-77237750(+)
chr16:77239290-77239890(+)
chr16:77240185-77240785(+)
chr16:77240732-77241332(+)
chr16:77241270-77241870(+)
chr16:77242323-77242923(+)
chr16:77245018-77245618(+)
chr16:77245904-77246504(+)
chr16:77246595-77247195(+)
chr16:77247033-77247633(+)
chr16:77247538-77248138(+)
chr16:77248101-77248701(+)
chr16:77250550-77251150(+)
chr16:77253218-77253818(+)
chr16:77254230-77254830(+)
chr16:77255292-77255892(+)
chr16:77256940-77257540(+)
chr16:77257887-77258487(+)
chr16:77258888-77259488(+)
chr16:77260880-77261480(+)
chr16:77261533-77262133(+)
chr16:77264752-77265352(+)
chr16:77265170-77265770(+)
chr16:77266470-77267070(+)
chr16:77267663-77268263(+)
chr16:77268399-77268999(+)
chr16:77269836-77270436(+)
chr16:77270930-77271530(+)
chr16:77271554-77272154(+)
chr16:77272276-77272876(+)
chr16:77273380-77273980(+)
chr16:77278150-77278750(+)
chr16:77279180-77279780(+)
chr16:77279923-77280523(+)
chr16:77281260-77281860(+)
chr16:77284190-77284790(+)
chr16:77296830-77297430(+)
chr16:77300458-77301058(+)
chr16:77301473-77302073(+)
chr16:77305627-77306227(+)
chr16:77307597-77308197(+)
chr16:77310456-77311056(+)
chr16:77313104-77313704(+)
chr16:77314470-77315070(+)
chr16:77315410-77316010(+)
chr16:77317410-77318010(+)
chr16:77317930-77318530(+)
chr16:77319468-77320068(+)
chr16:77321990-77322590(+)
chr16:77322593-77323193(+)
chr16:77323101-77323701(+)
chr16:77324486-77325086(+)
chr16:77326335-77326935(+)
chr16:77327410-77328010(+)
chr16:77328677-77329277(+)
chr16:77329672-77330272(+)
chr16:77330770-77331370(+)
chr16:77331834-77332434(+)
chr16:77332493-77333093(+)
chr16:77333174-77333774(+)
chr16:77334036-77334636(+)
chr16:77334530-77335130(+)
chr16:77336480-77337080(+)
chr16:77338646-77339246(+)
chr16:77339863-77340463(+)
chr16:77341271-77341871(+)
chr16:77342000-77342600(+)
chr16:77343540-77344140(+)
chr16:77349190-77349790(+)
chr16:77353530-77354130(+)
chr16:77356512-77357112(+)
chr16:77358540-77359140(+)
chr16:77361530-77362130(+)
chr16:77362095-77362695(+)
chr16:77362546-77363146(+)
chr16:77364127-77364727(+)
chr16:77364740-77365340(+)
chr16:77365625-77366225(+)
chr16:77366556-77367156(+)
chr16:77369617-77370217(+)
chr16:77370432-77371032(+)
chr16:77370930-77371530(+)
chr16:77373650-77374250(+)
chr16:77377270-77377870(+)
chr16:77378063-77378663(+)
chr16:77382530-77383130(+)
chr16:77383018-77383618(+)
chr16:77384150-77384750(+)
chr16:77387423-77388023(+)
chr16:77389530-77390130(+)
chr16:77392290-77392890(+)
chr16:77392820-77393420(+)
chr16:77393430-77394030(+)
chr16:77396450-77397050(+)
chr16:77401360-77401960(+)
chr16:77402630-77403230(+)
chr16:77405710-77406310(+)
chr16:77406670-77407270(+)
chr16:77407685-77408285(+)
chr16:77408237-77408837(+)
chr16:77410142-77410742(+)
chr16:77413514-77414114(+)
chr16:77414010-77414610(+)
chr16:77414884-77415484(+)
chr16:77417547-77418147(+)
chr16:77419245-77419845(+)
chr16:77420757-77421357(+)
chr16:77421199-77421799(+)
chr16:77421627-77422227(+)
chr16:77426720-77427320(+)
chr16:77431775-77432375(+)
chr16:77432255-77432855(+)
chr16:77433940-77434540(+)
chr16:77435890-77436490(+)
chr16:77436457-77437057(+)
chr16:77437545-77438145(+)
chr16:77438499-77439099(+)
chr16:77440479-77441079(+)
chr16:77442371-77442971(+)
chr16:77443154-77443754(+)
chr16:77443713-77444313(+)
chr16:77448596-77449196(+)
chr16:77453057-77453657(+)
chr16:77454010-77454610(+)
chr16:77458880-77459480(+)
chr16:77464578-77465178(+)
chr16:77465035-77465635(+)
chr16:77466970-77467570(+)
chr16:77467415-77468015(+)
chr16:77467858-77468458(+)
chr16:77468286-77468886(+)
chr16:77468726-77469326(+)
chr16:77469194-77469794(+)
chr16:77470770-77471370(+)
chr16:77471656-77472256(+)
chr16:77472330-77472930(+)
chr16:77472830-77473430(+)
chr16:77473350-77473950(+)
chr16:77476520-77477120(+)
chr16:77476990-77477590(+)
chr16:77477659-77478259(+)
chr16:77479110-77479710(+)
chr16:77482890-77483490(+)
chr16:77484486-77485086(+)
chr16:77485130-77485730(+)
chr16:77487885-77488485(+)
chr16:77489250-77489850(+)
chr16:77490824-77491424(+)
chr16:77493730-77494330(+)
chr16:77496694-77497294(+)
chr16:77501612-77502212(+)
chr16:77502487-77503087(+)
chr16:77503426-77504026(+)
chr16:77504558-77505158(+)
chr16:77505230-77505830(+)
chr16:77514511-77515111(+)
chr16:77515130-77515730(+)
chr16:77516690-77517290(+)
chr16:77517878-77518478(+)
chr16:77518346-77518946(+)
chr16:77521610-77522210(+)
chr16:77522810-77523410(+)
chr16:77523910-77524510(+)
chr16:77525410-77526010(+)
chr16:77526670-77527270(+)
chr16:77530746-77531346(+)
chr16:77532775-77533375(+)
chr16:77533223-77533823(+)
chr16:77534094-77534694(+)
chr16:77535027-77535627(+)
chr16:77535570-77536170(+)
chr16:77537147-77537747(+)
chr16:77538250-77538850(+)
chr16:77543664-77544264(+)
chr16:77545166-77545766(+)
chr16:77548781-77549381(+)
chr16:77554870-77555470(+)
chr16:77555562-77556162(+)
chr16:77558970-77559570(+)
chr16:77565549-77566149(+)
chr16:77570620-77571220(+)
chr16:77571070-77571670(+)
chr16:77573280-77573880(+)
chr16:77574418-77575018(+)
chr16:77574877-77575477(+)
chr16:77577935-77578535(+)
chr16:77578515-77579115(+)
chr16:77581954-77582554(+)
chr16:77582552-77583152(+)
chr16:77583672-77584272(+)
chr16:77585144-77585744(+)
chr16:77586508-77587108(+)
chr16:77586923-77587523(+)
chr16:77587610-77588210(+)
chr16:77588130-77588730(+)
chr16:77588880-77589480(+)
chr16:77589514-77590114(+)
chr16:77589947-77590547(+)
chr16:77592530-77593130(+)
chr16:77594430-77595030(+)
chr16:77594870-77595470(+)
chr16:77598635-77599235(+)
chr16:77600560-77601160(+)
chr16:77603255-77603855(+)
chr16:77605155-77605755(+)
chr16:77608712-77609312(+)
chr16:77613197-77613797(+)
chr16:77613717-77614317(+)
chr16:77615501-77616101(+)
chr16:77616318-77616918(+)
chr16:77616767-77617367(+)
chr16:77618018-77618618(+)
chr16:77618650-77619250(+)
chr16:77619152-77619752(+)
chr16:77619670-77620270(+)
chr16:77620480-77621080(+)
chr16:77621550-77622150(+)
chr16:77623041-77623641(+)
chr16:77623890-77624490(+)
chr16:77624510-77625110(+)
chr16:77625495-77626095(+)
chr16:77626420-77627020(+)
chr16:77627350-77627950(+)
chr16:77628650-77629250(+)
chr16:77630025-77630625(+)
chr16:77631043-77631643(+)
chr16:77633599-77634199(+)
chr16:77635480-77636080(+)
chr16:77636410-77637010(+)
chr16:77636890-77637490(+)
chr16:77637540-77638140(+)
chr16:77638350-77638950(+)
chr16:77644190-77644790(+)
chr16:77645207-77645807(+)
chr16:77646336-77646936(+)
chr16:77646839-77647439(+)
chr16:77651350-77651950(+)
chr16:77651807-77652407(+)
chr16:77652757-77653357(+)
chr16:77657840-77658440(+)
chr16:77665666-77666266(+)
chr16:77667370-77667970(+)
chr16:77667790-77668390(+)
chr16:77669950-77670550(+)
chr16:77671767-77672367(+)
chr16:77674393-77674993(+)
chr16:77675430-77676030(+)
chr16:77676596-77677196(+)
chr16:77679438-77680038(+)
chr16:77681519-77682119(+)
chr16:77684610-77685210(+)
chr16:77686160-77686760(+)
chr16:77690781-77691381(+)
chr16:77693090-77693690(+)
chr16:77694181-77694781(+)
chr16:77695030-77695630(+)
chr16:77696070-77696670(+)
chr16:77697548-77698148(+)
chr16:77700810-77701410(+)
chr16:77701983-77702583(+)
chr16:77708710-77709310(+)
chr16:77709528-77710128(+)
chr16:77710370-77710970(+)
chr16:77710956-77711556(+)
chr16:77711970-77712570(+)
chr16:77713194-77713794(+)
chr16:77713708-77714308(+)
chr16:77714290-77714890(+)
chr16:77716410-77717010(+)
chr16:77717175-77717775(+)
chr16:77717895-77718495(+)
chr16:77720190-77720790(+)
chr16:77722670-77723270(+)
chr16:77723352-77723952(+)
chr16:77724057-77724657(+)
chr16:77724998-77725598(+)
chr16:77725424-77726024(+)
chr16:77727615-77728215(+)
chr16:77729917-77730517(+)
chr16:77731250-77731850(+)
chr16:77735970-77736570(+)
chr16:77737025-77737625(+)
chr16:77742658-77743258(+)
chr16:77744980-77745580(+)
chr16:77745519-77746119(+)
chr16:77748360-77748960(+)
chr16:77753560-77754160(+)
chr16:77754521-77755121(+)
chr16:77755230-77755830(+)
chr16:77755648-77756248(+)
chr16:77756076-77756676(+)
chr16:77756830-77757430(+)
chr16:77757530-77758130(+)
chr16:77757940-77758540(+)
chr16:77760570-77761170(+)
chr16:77765050-77765650(+)
chr16:77766103-77766703(+)
chr16:77770721-77771321(+)
chr16:77771532-77772132(+)
chr16:77772515-77773115(+)
chr16:77773158-77773758(+)
chr16:77775400-77776000(+)
chr16:77777530-77778130(+)
chr16:77777956-77778556(+)
chr16:77779782-77780382(+)
chr16:77781070-77781670(+)
chr16:77781710-77782310(+)
chr16:77782273-77782873(+)
chr16:77783249-77783849(+)
chr16:77785910-77786510(+)
chr16:77786766-77787366(+)
chr16:77789229-77789829(+)
chr16:77791830-77792430(+)
chr16:77793000-77793600(+)
chr16:77793774-77794374(+)
chr16:77794606-77795206(+)
chr16:77795009-77795609(+)
chr16:77796219-77796819(+)
chr16:77798114-77798714(+)
chr16:77801038-77801638(+)
chr16:77803955-77804555(+)
chr16:77805184-77805784(+)
chr16:77805615-77806215(+)
chr16:77809692-77810292(+)
chr16:77810250-77810850(+)
chr16:77812337-77812937(+)
chr16:77814224-77814824(+)
chr16:77814880-77815480(+)
chr16:77815425-77816025(+)
chr16:77816094-77816694(+)
chr16:77816500-77817100(+)
chr16:77818190-77818790(+)
chr16:77818724-77819324(+)
chr16:77819180-77819780(+)
chr16:77819945-77820545(+)
chr16:77821655-77822255(+)
chr16:77822062-77822662(+)
chr16:77822474-77823074(+)
chr16:77822982-77823582(+)
chr16:77823652-77824252(+)
chr16:77824330-77824930(+)
chr16:77824768-77825368(+)
chr16:77826979-77827579(+)
chr16:77828353-77828953(+)
chr16:77831830-77832430(+)
chr16:77832290-77832890(+)
chr16:77833837-77834437(+)
chr16:77834940-77835540(+)
chr16:77835599-77836199(+)
chr16:77839153-77839753(+)
chr16:77839970-77840570(+)
chr16:77840849-77841449(+)
chr16:77841850-77842450(+)
chr16:77845655-77846255(+)
chr16:77846150-77846750(+)
chr16:77846713-77847313(+)
chr16:77847510-77848110(+)
chr16:77850060-77850660(+)
chr16:77850618-77851218(+)
chr16:77851460-77852060(+)
chr16:77854170-77854770(+)
chr16:77854750-77855350(+)
chr16:77856719-77857319(+)
chr16:77858416-77859016(+)
chr16:77859067-77859667(+)
chr16:77861635-77862235(+)
chr16:77866253-77866853(+)
chr16:77866840-77867440(+)
chr16:77867731-77868331(+)
chr16:77868419-77869019(+)
chr16:77868957-77869557(+)
chr16:77872054-77872654(+)
chr16:77872643-77873243(+)
chr16:77873951-77874551(+)
chr16:77874416-77875016(+)
chr16:77875090-77875690(+)
chr16:77877221-77877821(+)
chr16:77878771-77879371(+)
chr16:77880034-77880634(+)
chr16:77881895-77882495(+)
chr16:77883630-77884230(+)
chr16:77884469-77885069(+)
chr16:77886410-77887010(+)
chr16:77886986-77887586(+)
chr16:77887584-77888184(+)
chr16:77888058-77888658(+)
chr16:77890565-77891165(+)
chr16:77893270-77893870(+)
chr16:77897077-77897677(+)
chr16:77899381-77899981(+)
chr16:77899933-77900533(+)
chr16:77900612-77901212(+)
chr16:77902272-77902872(+)
chr16:77902950-77903550(+)
chr16:77904125-77904725(+)
chr16:77906250-77906850(+)
chr16:77906882-77907482(+)
chr16:77908610-77909210(+)
chr16:77911512-77912112(+)
chr16:77915266-77915866(+)
chr16:77916029-77916629(+)
chr16:77918950-77919550(+)
chr16:77919474-77920074(+)
chr16:77921300-77921900(+)
chr16:77922748-77923348(+)
chr16:77923904-77924504(+)
chr16:77925010-77925610(+)
chr16:77925750-77926350(+)
chr16:77927848-77928448(+)
chr16:77928395-77928995(+)
chr16:77929795-77930395(+)
chr16:77930285-77930885(+)
chr16:77930874-77931474(+)
chr16:77931863-77932463(+)
chr16:77932509-77933109(+)
chr16:77933234-77933834(+)
chr16:77934615-77935215(+)
chr16:77939309-77939909(+)
chr16:77942223-77942823(+)
chr16:77943818-77944418(+)
chr16:77946462-77947062(+)
chr16:77947625-77948225(+)
chr16:77949210-77949810(+)
chr16:77949880-77950480(+)
chr16:77950510-77951110(+)
chr16:77951626-77952226(+)
chr16:77952105-77952705(+)
chr16:77952603-77953203(+)
chr16:77953325-77953925(+)
chr16:77954750-77955350(+)
chr16:77956013-77956613(+)
chr16:77960410-77961010(+)
chr16:77964830-77965430(+)
chr16:77966455-77967055(+)
chr16:77967970-77968570(+)
chr16:77971042-77971642(+)
chr16:77971451-77972051(+)
chr16:77971880-77972480(+)
chr16:77972802-77973402(+)
chr16:77973256-77973856(+)
chr16:77973740-77974340(+)
chr16:77977557-77978157(+)
chr16:77978897-77979497(+)
chr16:77979450-77980050(+)
chr16:77980583-77981183(+)
chr16:77981155-77981755(+)
chr16:77982617-77983217(+)
chr16:77983227-77983827(+)
chr16:77985573-77986173(+)
chr16:77987575-77988175(+)
chr16:77988317-77988917(+)
chr16:77988903-77989503(+)
chr16:77990010-77990610(+)
chr16:77994534-77995134(+)
chr16:77995160-77995760(+)
chr16:77995651-77996251(+)
chr16:77996993-77997593(+)
chr16:77997399-77997999(+)
chr16:77998210-77998810(+)
chr16:77999120-77999720(+)
chr16:77999970-78000570(+)
chr16:78000560-78001160(+)
chr16:78001138-78001738(+)
chr16:78001930-78002530(+)
chr16:78002790-78003390(+)
chr16:78004190-78004790(+)
chr16:78005325-78005925(+)
chr16:78008708-78009308(+)
chr16:78010560-78011160(+)
chr16:78011150-78011750(+)
chr16:78011930-78012530(+)
chr16:78017730-78018330(+)
chr16:78021542-78022142(+)
chr16:78022012-78022612(+)
chr16:78025530-78026130(+)
chr16:78026197-78026797(+)
chr16:78027170-78027770(+)
chr16:78029182-78029782(+)
chr16:78029675-78030275(+)
chr16:78030230-78030830(+)
chr16:78032288-78032888(+)
chr16:78035406-78036006(+)
chr16:78036718-78037318(+)
chr16:78037690-78038290(+)
chr16:78038329-78038929(+)
chr16:78039688-78040288(+)
chr16:78040911-78041511(+)
chr16:78041850-78042450(+)
chr16:78043560-78044160(+)
chr16:78045630-78046230(+)
chr16:78047930-78048530(+)
chr16:78050420-78051020(+)
chr16:78054612-78055212(+)
chr16:78056174-78056774(+)
chr16:78056990-78057590(+)
chr16:78057890-78058490(+)
chr16:78062210-78062810(+)
chr16:78062970-78063570(+)
chr16:78065120-78065720(+)
chr16:78066537-78067137(+)
chr16:78067390-78067990(+)
chr16:78067819-78068419(+)
chr16:78068264-78068864(+)
chr16:78070195-78070795(+)
chr16:78071224-78071824(+)
chr16:78074170-78074770(+)
chr16:78077390-78077990(+)
chr16:78079719-78080319(+)
chr16:78081260-78081860(+)
chr16:78082160-78082760(+)
chr16:78084342-78084942(+)
chr16:78084767-78085367(+)
chr16:78086757-78087357(+)
chr16:78087815-78088415(+)
chr16:78091630-78092230(+)
chr16:78092083-78092683(+)
chr16:78093941-78094541(+)
chr16:78094605-78095205(+)
chr16:78095400-78096000(+)
chr16:78096740-78097340(+)
chr16:78097310-78097910(+)
chr16:78098190-78098790(+)
chr16:78099114-78099714(+)
chr16:78103470-78104070(+)
chr16:78105490-78106090(+)
chr16:78106137-78106737(+)
chr16:78108330-78108930(+)
chr16:78109040-78109640(+)
chr16:78109583-78110183(+)
chr16:78116915-78117515(+)
chr16:78122170-78122770(+)
chr16:78125042-78125642(+)
chr16:78126563-78127163(+)
chr16:78127951-78128551(+)
chr16:78129350-78129950(+)
chr16:78130201-78130801(+)
chr16:78131265-78131865(+)
chr16:78131930-78132530(+)
chr16:78132533-78133133(+)
chr16:78133120-78133720(+)
chr16:78133676-78134276(+)
chr16:78134423-78135023(+)
chr16:78135351-78135951(+)
chr16:78135964-78136564(+)
chr16:78136567-78137167(+)
chr16:78137075-78137675(+)
chr16:78137760-78138360(+)
chr16:78139274-78139874(+)
chr16:78139865-78140465(+)
chr16:78140514-78141114(+)
chr16:78143200-78143800(+)
chr16:78148963-78149563(+)
chr16:78150597-78151197(+)
chr16:78151266-78151866(+)
chr16:78152560-78153160(+)
chr16:78156628-78157228(+)
chr16:78157352-78157952(+)
chr16:78158821-78159421(+)
chr16:78160463-78161063(+)
chr16:78160941-78161541(+)
chr16:78162662-78163262(+)
chr16:78163205-78163805(+)
chr16:78164567-78165167(+)
chr16:78167686-78168286(+)
chr16:78168837-78169437(+)
chr16:78169439-78170039(+)
chr16:78169975-78170575(+)
chr16:78171995-78172595(+)
chr16:78174832-78175432(+)
chr16:78175535-78176135(+)
chr16:78176106-78176706(+)
chr16:78176562-78177162(+)
chr16:78177740-78178340(+)
chr16:78179679-78180279(+)
chr16:78180352-78180952(+)
chr16:78181210-78181810(+)
chr16:78181649-78182249(+)
chr16:78189668-78190268(+)
chr16:78197848-78198448(+)
chr16:78198630-78199230(+)
chr16:78199990-78200590(+)
chr16:78204287-78204887(+)
chr16:78205810-78206410(+)
chr16:78209081-78209681(+)
chr16:78210466-78211066(+)
chr16:78211724-78212324(+)
chr16:78213479-78214079(+)
chr16:78217714-78218314(+)
chr16:78218323-78218923(+)
chr16:78219570-78220170(+)
chr16:78222910-78223510(+)
chr16:78223719-78224319(+)
chr16:78227154-78227754(+)
chr16:78228803-78229403(+)
chr16:78229522-78230122(+)
chr16:78230275-78230875(+)
chr16:78232100-78232700(+)
chr16:78233224-78233824(+)
chr16:78233830-78234430(+)
chr16:78234443-78235043(+)
chr16:78240416-78241016(+)
chr16:78241970-78242570(+)
chr16:78242490-78243090(+)
chr16:78242990-78243590(+)
chr16:78243734-78244334(+)
chr16:78244140-78244740(+)
chr16:78244779-78245379(+)
chr16:78245195-78245795(+)
chr16:78245719-78246319(+)
chr16:78246785-78247385(+)
chr16:78247500-78248100(+)
chr16:78248866-78249466(+)
chr16:78250140-78250740(+)
chr16:78251050-78251650(+)
chr16:78252205-78252805(+)
chr16:78252665-78253265(+)
chr16:78253092-78253692(+)
chr16:78254464-78255064(+)
chr16:78255390-78255990(+)
chr16:78255810-78256410(+)
chr16:78256475-78257075(+)
chr16:78258183-78258783(+)
chr16:78259063-78259663(+)
chr16:78259735-78260335(+)
chr16:78260200-78260800(+)
chr16:78260635-78261235(+)
chr16:78261613-78262213(+)
chr16:78264672-78265272(+)
chr16:78268966-78269566(+)
chr16:78269410-78270010(+)
chr16:78271112-78271712(+)
chr16:78271730-78272330(+)
chr16:78274273-78274873(+)
chr16:78275332-78275932(+)
chr16:78276040-78276640(+)
chr16:78276570-78277170(+)
chr16:78277540-78278140(+)
chr16:78278229-78278829(+)
chr16:78282917-78283517(+)
chr16:78283634-78284234(+)
chr16:78285290-78285890(+)
chr16:78286531-78287131(+)
chr16:78288590-78289190(+)
chr16:78290682-78291282(+)
chr16:78291173-78291773(+)
chr16:78292461-78293061(+)
chr16:78293713-78294313(+)
chr16:78296010-78296610(+)
chr16:78297296-78297896(+)
chr16:78303022-78303622(+)
chr16:78309264-78309864(+)
chr16:78311193-78311793(+)
chr16:78311764-78312364(+)
chr16:78312650-78313250(+)
chr16:78313660-78314260(+)
chr16:78315100-78315700(+)
chr16:78316555-78317155(+)
chr16:78316970-78317570(+)
chr16:78318070-78318670(+)
chr16:78318677-78319277(+)
chr16:78319310-78319910(+)
chr16:78319800-78320400(+)
chr16:78322006-78322606(+)
chr16:78322633-78323233(+)
chr16:78323196-78323796(+)
chr16:78323702-78324302(+)
chr16:78324142-78324742(+)
chr16:78324876-78325476(+)
chr16:78325414-78326014(+)
chr16:78325937-78326537(+)
chr16:78326687-78327287(+)
chr16:78327227-78327827(+)
chr16:78327690-78328290(+)
chr16:78329550-78330150(+)
chr16:78330808-78331408(+)
chr16:78332731-78333331(+)
chr16:78335246-78335846(+)
chr16:78337731-78338331(+)
chr16:78338810-78339410(+)
chr16:78340139-78340739(+)
chr16:78341130-78341730(+)
chr16:78341843-78342443(+)
chr16:78342390-78342990(+)
chr16:78344101-78344701(+)
chr16:78344985-78345585(+)
chr16:78345684-78346284(+)
chr16:78346415-78347015(+)
chr16:78351607-78352207(+)
chr16:78352710-78353310(+)
chr16:78354005-78354605(+)
chr16:78355624-78356224(+)
chr16:78357330-78357930(+)
chr16:78357750-78358350(+)
chr16:78358544-78359144(+)
chr16:78359435-78360035(+)
chr16:78360650-78361250(+)
chr16:78361670-78362270(+)
chr16:78362199-78362799(+)
chr16:78363210-78363810(+)
chr16:78363770-78364370(+)
chr16:78364530-78365130(+)
chr16:78365040-78365640(+)
chr16:78365618-78366218(+)
chr16:78366070-78366670(+)
chr16:78367566-78368166(+)
chr16:78368255-78368855(+)
chr16:78368690-78369290(+)
chr16:78370170-78370770(+)
chr16:78373383-78373983(+)
chr16:78375230-78375830(+)
chr16:78378130-78378730(+)
chr16:78380290-78380890(+)
chr16:78381683-78382283(+)
chr16:78383075-78383675(+)
chr16:78387421-78388021(+)
chr16:78395830-78396430(+)
chr16:78396399-78396999(+)
chr16:78397295-78397895(+)
chr16:78397700-78398300(+)
chr16:78398247-78398847(+)
chr16:78398750-78399350(+)
chr16:78399153-78399753(+)
chr16:78401910-78402510(+)
chr16:78402423-78403023(+)
chr16:78403750-78404350(+)
chr16:78404880-78405480(+)
chr16:78406082-78406682(+)
chr16:78407795-78408395(+)
chr16:78408900-78409500(+)
chr16:78409824-78410424(+)
chr16:78410305-78410905(+)
chr16:78410895-78411495(+)
chr16:78411415-78412015(+)
chr16:78417628-78418228(+)
chr16:78419148-78419748(+)
chr16:78419810-78420410(+)
chr16:78420370-78420970(+)
chr16:78420861-78421461(+)
chr16:78421553-78422153(+)
chr16:78422929-78423529(+)
chr16:78423939-78424539(+)
chr16:78424661-78425261(+)
chr16:78426458-78427058(+)
chr16:78429850-78430450(+)
chr16:78433235-78433835(+)
chr16:78436497-78437097(+)
chr16:78437470-78438070(+)
chr16:78438840-78439440(+)
chr16:78439503-78440103(+)
chr16:78440470-78441070(+)
chr16:78440956-78441556(+)
chr16:78447360-78447960(+)
chr16:78449581-78450181(+)
chr16:78454957-78455557(+)
chr16:78458340-78458940(+)
chr16:78459692-78460292(+)
chr16:78461150-78461750(+)
chr16:78461988-78462588(+)
chr16:78464887-78465487(+)
chr16:78465689-78466289(+)
chr16:78466270-78466870(+)
chr16:78466966-78467566(+)
chr16:78468124-78468724(+)
chr16:78468878-78469478(+)
chr16:78469666-78470266(+)
chr16:78470295-78470895(+)
chr16:78471117-78471717(+)
chr16:78473570-78474170(+)
chr16:78475050-78475650(+)
chr16:78477037-78477637(+)
chr16:78477634-78478234(+)
chr16:78480125-78480725(+)
chr16:78480842-78481442(+)
chr16:78482628-78483228(+)
chr16:78484045-78484645(+)
chr16:78485190-78485790(+)
chr16:78485865-78486465(+)
chr16:78489651-78490251(+)
chr16:78490525-78491125(+)
chr16:78492378-78492978(+)
chr16:78494144-78494744(+)
chr16:78494913-78495513(+)
chr16:78495501-78496101(+)
chr16:78496128-78496728(+)
chr16:78496654-78497254(+)
chr16:78497440-78498040(+)
chr16:78501894-78502494(+)
chr16:78503226-78503826(+)
chr16:78503730-78504330(+)
chr16:78504970-78505570(+)
chr16:78505866-78506466(+)
chr16:78506782-78507382(+)
chr16:78508045-78508645(+)
chr16:78508480-78509080(+)
chr16:78512242-78512842(+)
chr16:78513510-78514110(+)
chr16:78514371-78514971(+)
chr16:78515304-78515904(+)
chr16:78516550-78517150(+)
chr16:78517208-78517808(+)
chr16:78517980-78518580(+)
chr16:78519306-78519906(+)
chr16:78519730-78520330(+)
chr16:78520603-78521203(+)
chr16:78521288-78521888(+)
chr16:78522315-78522915(+)
chr16:78522842-78523442(+)
chr16:78523396-78523996(+)
chr16:78524657-78525257(+)
chr16:78526788-78527388(+)
chr16:78527395-78527995(+)
chr16:78527880-78528480(+)
chr16:78528424-78529024(+)
chr16:78533449-78534049(+)
chr16:78534775-78535375(+)
chr16:78536655-78537255(+)
chr16:78537333-78537933(+)
chr16:78537827-78538427(+)
chr16:78538295-78538895(+)
chr16:78538835-78539435(+)
chr16:78539601-78540201(+)
chr16:78540141-78540741(+)
chr16:78540610-78541210(+)
chr16:78541410-78542010(+)
chr16:78543730-78544330(+)
chr16:78544238-78544838(+)
chr16:78545596-78546196(+)
chr16:78546265-78546865(+)
chr16:78546783-78547383(+)
chr16:78547620-78548220(+)
chr16:78548125-78548725(+)
chr16:78550070-78550670(+)
chr16:78552770-78553370(+)
chr16:78553695-78554295(+)
chr16:78554504-78555104(+)
chr16:78556034-78556634(+)
chr16:78557271-78557871(+)
chr16:78557838-78558438(+)
chr16:78559810-78560410(+)
chr16:78561999-78562599(+)
chr16:78562410-78563010(+)
chr16:78566670-78567270(+)
chr16:78568865-78569465(+)
chr16:78570430-78571030(+)
chr16:78570912-78571512(+)
chr16:78571383-78571983(+)
chr16:78572093-78572693(+)
chr16:78572720-78573320(+)
chr16:78575310-78575910(+)
chr16:78576185-78576785(+)
chr16:78576811-78577411(+)
chr16:78581030-78581630(+)
chr16:78582790-78583390(+)
chr16:78583203-78583803(+)
chr16:78584715-78585315(+)
chr16:78585402-78586002(+)
chr16:78586006-78586606(+)
chr16:78586517-78587117(+)
chr16:78587356-78587956(+)
chr16:78588540-78589140(+)
chr16:78589346-78589946(+)
chr16:78590055-78590655(+)
chr16:78592010-78592610(+)
chr16:78593530-78594130(+)
chr16:78596023-78596623(+)
chr16:78597741-78598341(+)
chr16:78600256-78600856(+)
chr16:78601590-78602190(+)
chr16:78602543-78603143(+)
chr16:78603755-78604355(+)
chr16:78604200-78604800(+)
chr16:78604630-78605230(+)
chr16:78605553-78606153(+)
chr16:78607081-78607681(+)
chr16:78610791-78611391(+)
chr16:78611458-78612058(+)
chr16:78612510-78613110(+)
chr16:78613673-78614273(+)
chr16:78616575-78617175(+)
chr16:78617246-78617846(+)
chr16:78618157-78618757(+)
chr16:78618883-78619483(+)
chr16:78619550-78620150(+)
chr16:78621330-78621930(+)
chr16:78621840-78622440(+)
chr16:78622450-78623050(+)
chr16:78623094-78623694(+)
chr16:78624510-78625110(+)
chr16:78625266-78625866(+)
chr16:78625979-78626579(+)
chr16:78626550-78627150(+)
chr16:78627203-78627803(+)
chr16:78630220-78630820(+)
chr16:78630742-78631342(+)
chr16:78631787-78632387(+)
chr16:78632959-78633559(+)
chr16:78636355-78636955(+)
chr16:78636939-78637539(+)
chr16:78638690-78639290(+)
chr16:78639442-78640042(+)
chr16:78640364-78640964(+)
chr16:78640855-78641455(+)
chr16:78641273-78641873(+)
chr16:78642103-78642703(+)
chr16:78642870-78643470(+)
chr16:78643469-78644069(+)
chr16:78645371-78645971(+)
chr16:78646230-78646830(+)
chr16:78647710-78648310(+)
chr16:78649810-78650410(+)
chr16:78651760-78652360(+)
chr16:78657589-78658189(+)
chr16:78658190-78658790(+)
chr16:78660890-78661490(+)
chr16:78661976-78662576(+)
chr16:78662385-78662985(+)
chr16:78662955-78663555(+)
chr16:78665719-78666319(+)
chr16:78667369-78667969(+)
chr16:78669575-78670175(+)
chr16:78672191-78672791(+)
chr16:78673565-78674165(+)
chr16:78674733-78675333(+)
chr16:78675274-78675874(+)
chr16:78676670-78677270(+)
chr16:78677142-78677742(+)
chr16:78678342-78678942(+)
chr16:78678808-78679408(+)
chr16:78679522-78680122(+)
chr16:78680782-78681382(+)
chr16:78682345-78682945(+)
chr16:78685110-78685710(+)
chr16:78688851-78689451(+)
chr16:78689366-78689966(+)
chr16:78690190-78690790(+)
chr16:78690931-78691531(+)
chr16:78693014-78693614(+)
chr16:78693453-78694053(+)
chr16:78695762-78696362(+)
chr16:78697970-78698570(+)
chr16:78698653-78699253(+)
chr16:78699165-78699765(+)
chr16:78700277-78700877(+)
chr16:78701530-78702130(+)
chr16:78702070-78702670(+)
chr16:78703150-78703750(+)
chr16:78703708-78704308(+)
chr16:78704598-78705198(+)
chr16:78705270-78705870(+)
chr16:78705972-78706572(+)
chr16:78706675-78707275(+)
chr16:78707275-78707875(+)
chr16:78707682-78708282(+)
chr16:78708250-78708850(+)
chr16:78709037-78709637(+)
chr16:78709644-78710244(+)
chr16:78710153-78710753(+)
chr16:78710949-78711549(+)
chr16:78711466-78712066(+)
chr16:78712170-78712770(+)
chr16:78713354-78713954(+)
chr16:78713970-78714570(+)
chr16:78714390-78714990(+)
chr16:78715449-78716049(+)
chr16:78716684-78717284(+)
chr16:78717889-78718489(+)
chr16:78718744-78719344(+)
chr16:78719548-78720148(+)
chr16:78720446-78721046(+)
chr16:78721930-78722530(+)
chr16:78722839-78723439(+)
chr16:78725480-78726080(+)
chr16:78726280-78726880(+)
chr16:78726718-78727318(+)
chr16:78727270-78727870(+)
chr16:78729198-78729798(+)
chr16:78736613-78737213(+)
chr16:78737698-78738298(+)
chr16:78738247-78738847(+)
chr16:78739090-78739690(+)
chr16:78739505-78740105(+)
chr16:78740305-78740905(+)
chr16:78741710-78742310(+)
chr16:78742349-78742949(+)
chr16:78742970-78743570(+)
chr16:78743952-78744552(+)
chr16:78745400-78746000(+)
chr16:78748924-78749524(+)
chr16:78750695-78751295(+)
chr16:78751450-78752050(+)
chr16:78751878-78752478(+)
chr16:78754212-78754812(+)
chr16:78761359-78761959(+)
chr16:78763513-78764113(+)
chr16:78764437-78765037(+)
chr16:78765550-78766150(+)
chr16:78766050-78766650(+)
chr16:78766495-78767095(+)
chr16:78768333-78768933(+)
chr16:78769110-78769710(+)
chr16:78771430-78772030(+)
chr16:78774048-78774648(+)
chr16:78775730-78776330(+)
chr16:78776264-78776864(+)
chr16:78776683-78777283(+)
chr16:78777319-78777919(+)
chr16:78778875-78779475(+)
chr16:78779358-78779958(+)
chr16:78780126-78780726(+)
chr16:78782220-78782820(+)
chr16:78783551-78784151(+)
chr16:78785215-78785815(+)
chr16:78786443-78787043(+)
chr16:78787743-78788343(+)
chr16:78788476-78789076(+)
chr16:78789860-78790460(+)
chr16:78792180-78792780(+)
chr16:78793440-78794040(+)
chr16:78793895-78794495(+)
chr16:78794378-78794978(+)
chr16:78795213-78795813(+)
chr16:78795984-78796584(+)
chr16:78797655-78798255(+)
chr16:78799713-78800313(+)
chr16:78800230-78800830(+)
chr16:78801530-78802130(+)
chr16:78802273-78802873(+)
chr16:78802997-78803597(+)
chr16:78803462-78804062(+)
chr16:78804318-78804918(+)
chr16:78807023-78807623(+)
chr16:78807470-78808070(+)
chr16:78808360-78808960(+)
chr16:78808930-78809530(+)
chr16:78811921-78812521(+)
chr16:78816870-78817470(+)
chr16:78818080-78818680(+)
chr16:78820444-78821044(+)
chr16:78822408-78823008(+)
chr16:78823358-78823958(+)
chr16:78824340-78824940(+)
chr16:78824804-78825404(+)
chr16:78825722-78826322(+)
chr16:78826750-78827350(+)
chr16:78828332-78828932(+)
chr16:78830055-78830655(+)
chr16:78832577-78833177(+)
chr16:78833820-78834420(+)
chr16:78834234-78834834(+)
chr16:78834810-78835410(+)
chr16:78836892-78837492(+)
chr16:78838000-78838600(+)
chr16:78838890-78839490(+)
chr16:78839410-78840010(+)
chr16:78839970-78840570(+)
chr16:78843340-78843940(+)
chr16:78844483-78845083(+)
chr16:78847182-78847782(+)
chr16:78847710-78848310(+)
chr16:78848590-78849190(+)
chr16:78849035-78849635(+)
chr16:78849465-78850065(+)
chr16:78850067-78850667(+)
chr16:78850598-78851198(+)
chr16:78851055-78851655(+)
chr16:78851630-78852230(+)
chr16:78854661-78855261(+)
chr16:78855138-78855738(+)
chr16:78855950-78856550(+)
chr16:78856370-78856970(+)
chr16:78856822-78857422(+)
chr16:78858890-78859490(+)
chr16:78861785-78862385(+)
chr16:78864236-78864836(+)
chr16:78865810-78866410(+)
chr16:78866230-78866830(+)
chr16:78868470-78869070(+)
chr16:78870887-78871487(+)
chr16:78872055-78872655(+)
chr16:78872490-78873090(+)
chr16:78874190-78874790(+)
chr16:78876777-78877377(+)
chr16:78877547-78878147(+)
chr16:78878506-78879106(+)
chr16:78879970-78880570(+)
chr16:78880495-78881095(+)
chr16:78883339-78883939(+)
chr16:78885140-78885740(+)
chr16:78886010-78886610(+)
chr16:78894675-78895275(+)
chr16:78898240-78898840(+)
chr16:78899435-78900035(+)
chr16:78900306-78900906(+)
chr16:78903698-78904298(+)
chr16:78905081-78905681(+)
chr16:78906200-78906800(+)
chr16:78908062-78908662(+)
chr16:78908558-78909158(+)
chr16:78909155-78909755(+)
chr16:78909670-78910270(+)
chr16:78910326-78910926(+)
chr16:78910957-78911557(+)
chr16:78911620-78912220(+)
chr16:78912773-78913373(+)
chr16:78914170-78914770(+)
chr16:78915637-78916237(+)
chr16:78918071-78918671(+)
chr16:78920880-78921480(+)
chr16:78922291-78922891(+)
chr16:78923159-78923759(+)
chr16:78924255-78924855(+)
chr16:78926290-78926890(+)
chr16:78927116-78927716(+)
chr16:78928684-78929284(+)
chr16:78929464-78930064(+)
chr16:78929970-78930570(+)
chr16:78933210-78933810(+)
chr16:78933850-78934450(+)
chr16:78934775-78935375(+)
chr16:78936109-78936709(+)
chr16:78936958-78937558(+)
chr16:78937607-78938207(+)
chr16:78938189-78938789(+)
chr16:78939948-78940548(+)
chr16:78943067-78943667(+)
chr16:78946475-78947075(+)
chr16:78948525-78949125(+)
chr16:78949035-78949635(+)
chr16:78949762-78950362(+)
chr16:78950773-78951373(+)
chr16:78952130-78952730(+)
chr16:78954409-78955009(+)
chr16:78957200-78957800(+)
chr16:78957870-78958470(+)
chr16:78958966-78959566(+)
chr16:78959950-78960550(+)
chr16:78960735-78961335(+)
chr16:78961520-78962120(+)
chr16:78962630-78963230(+)
chr16:78963167-78963767(+)
chr16:78963609-78964209(+)
chr16:78964391-78964991(+)
chr16:78964850-78965450(+)
chr16:78965545-78966145(+)
chr16:78966217-78966817(+)
chr16:78970446-78971046(+)
chr16:78973395-78973995(+)
chr16:78974330-78974930(+)
chr16:78976520-78977120(+)
chr16:78977093-78977693(+)
chr16:78977835-78978435(+)
chr16:78978250-78978850(+)
chr16:78979120-78979720(+)
chr16:78980251-78980851(+)
chr16:78981153-78981753(+)
chr16:78981720-78982320(+)
chr16:78982252-78982852(+)
chr16:78983070-78983670(+)
chr16:78983970-78984570(+)
chr16:78985450-78986050(+)
chr16:78986450-78987050(+)
chr16:78987276-78987876(+)
chr16:78988990-78989590(+)
chr16:78990493-78991093(+)
chr16:78991128-78991728(+)
chr16:78991534-78992134(+)
chr16:78994790-78995390(+)
chr16:78995400-78996000(+)
chr16:78996276-78996876(+)
chr16:79000989-79001589(+)
chr16:79001468-79002068(+)
chr16:79002045-79002645(+)
chr16:79002970-79003570(+)
chr16:79003613-79004213(+)
chr16:79005762-79006362(+)
chr16:79006361-79006961(+)
chr16:79006852-79007452(+)
chr16:79010031-79010631(+)
chr16:79011840-79012440(+)
chr16:79013243-79013843(+)
chr16:79015480-79016080(+)
chr16:79015905-79016505(+)
chr16:79018176-79018776(+)
chr16:79018735-79019335(+)
chr16:79019730-79020330(+)
chr16:79020910-79021510(+)
chr16:79021472-79022072(+)
chr16:79022171-79022771(+)
chr16:79023292-79023892(+)
chr16:79024228-79024828(+)
chr16:79027118-79027718(+)
chr16:79027775-79028375(+)
chr16:79028220-79028820(+)
chr16:79029082-79029682(+)
chr16:79030620-79031220(+)
chr16:79031540-79032140(+)
chr16:79032590-79033190(+)
chr16:79034923-79035523(+)
chr16:79035411-79036011(+)
chr16:79037108-79037708(+)
chr16:79038002-79038602(+)
chr16:79038890-79039490(+)
chr16:79041374-79041974(+)
chr16:79041848-79042448(+)
chr16:79042548-79043148(+)
chr16:79043791-79044391(+)
chr16:79046797-79047397(+)
chr16:79047950-79048550(+)
chr16:79053230-79053830(+)
chr16:79055104-79055704(+)
chr16:79056410-79057010(+)
chr16:79056978-79057578(+)
chr16:79058693-79059293(+)
chr16:79060042-79060642(+)
chr16:79061210-79061810(+)
chr16:79067600-79068200(+)
chr16:79070320-79070920(+)
chr16:79071359-79071959(+)
chr16:79071791-79072391(+)
chr16:79073450-79074050(+)
chr16:79074390-79074990(+)
chr16:79075090-79075690(+)
chr16:79076680-79077280(+)
chr16:79079050-79079650(+)
chr16:79080230-79080830(+)
chr16:79081120-79081720(+)
chr16:79082010-79082610(+)
chr16:79083070-79083670(+)
chr16:79083818-79084418(+)
chr16:79084650-79085250(+)
chr16:79087398-79087998(+)
chr16:79088254-79088854(+)
chr16:79089284-79089884(+)
chr16:79094075-79094675(+)
chr16:79095073-79095673(+)
chr16:79096172-79096772(+)
chr16:79096633-79097233(+)
chr16:79097250-79097850(+)
chr16:79098470-79099070(+)
chr16:79100348-79100948(+)
chr16:79101476-79102076(+)
chr16:79102955-79103555(+)
chr16:79103415-79104015(+)
chr16:79103966-79104566(+)
chr16:79104553-79105153(+)
chr16:79105211-79105811(+)
chr16:79107603-79108203(+)
chr16:79108648-79109248(+)
chr16:79109790-79110390(+)
chr16:79110290-79110890(+)
chr16:79111150-79111750(+)
chr16:79112850-79113450(+)
chr16:79114470-79115070(+)
chr16:79115189-79115789(+)
chr16:79117612-79118212(+)
chr16:79120997-79121597(+)
chr16:79121863-79122463(+)
chr16:79122794-79123394(+)
chr16:79123644-79124244(+)
chr16:79124760-79125360(+)
chr16:79125208-79125808(+)
chr16:79126650-79127250(+)
chr16:79127454-79128054(+)
chr16:79129180-79129780(+)
chr16:79130093-79130693(+)
chr16:79130910-79131510(+)
chr16:79131869-79132469(+)
chr16:79132708-79133308(+)
chr16:79134160-79134760(+)
chr16:79135546-79136146(+)
chr16:79136640-79137240(+)
chr16:79137550-79138150(+)
chr16:79138361-79138961(+)
chr16:79139955-79140555(+)
chr16:79140930-79141530(+)
chr16:79142795-79143395(+)
chr16:79144010-79144610(+)
chr16:79145870-79146470(+)
chr16:79148512-79149112(+)
chr16:79152550-79153150(+)
chr16:79155732-79156332(+)
chr16:79157820-79158420(+)
chr16:79158368-79158968(+)
chr16:79158780-79159380(+)
chr16:79160101-79160701(+)
chr16:79161750-79162350(+)
chr16:79162440-79163040(+)
chr16:79163480-79164080(+)
chr16:79163990-79164590(+)
chr16:79164461-79165061(+)
chr16:79165159-79165759(+)
chr16:79165950-79166550(+)
chr16:79166529-79167129(+)
chr16:79168092-79168692(+)
chr16:79170510-79171110(+)
chr16:79171322-79171922(+)
chr16:79171970-79172570(+)
chr16:79172450-79173050(+)
chr16:79175330-79175930(+)
chr16:79176810-79177410(+)
chr16:79179905-79180505(+)
chr16:79181930-79182530(+)
chr16:79183310-79183910(+)
chr16:79183878-79184478(+)
chr16:79184710-79185310(+)
chr16:79186480-79187080(+)
chr16:79187902-79188502(+)
chr16:79188373-79188973(+)
chr16:79189304-79189904(+)
chr16:79190637-79191237(+)
chr16:79191050-79191650(+)
chr16:79192120-79192720(+)
chr16:79192535-79193135(+)
chr16:79193002-79193602(+)
chr16:79193765-79194365(+)
chr16:79195015-79195615(+)
chr16:79196035-79196635(+)
chr16:79196758-79197358(+)
chr16:79197496-79198096(+)
chr16:79197963-79198563(+)
chr16:79198466-79199066(+)
chr16:79198885-79199485(+)
chr16:79199328-79199928(+)
chr16:79201310-79201910(+)
chr16:79202235-79202835(+)
chr16:79202973-79203573(+)
chr16:79204657-79205257(+)
chr16:79205295-79205895(+)
chr16:79205703-79206303(+)
chr16:79206771-79207371(+)
chr16:79207752-79208352(+)
chr16:79209454-79210054(+)
chr16:79210798-79211398(+)
chr16:79213675-79214275(+)
chr16:79215210-79215810(+)
chr16:79216398-79216998(+)
chr16:79218185-79218785(+)
chr16:79219417-79220017(+)
chr16:79219962-79220562(+)
chr16:79220490-79221090(+)
chr16:79221664-79222264(+)
chr16:79222200-79222800(+)
chr16:79224230-79224830(+)
chr16:79225711-79226311(+)
chr16:79229010-79229610(+)
chr16:79229670-79230270(+)
chr16:79231102-79231702(+)
chr16:79235187-79235787(+)
chr16:79236170-79236770(+)
chr16:79238373-79238973(+)
chr16:79239370-79239970(+)
chr16:79240163-79240763(+)
chr16:79240650-79241250(+)
chr16:79244460-79245060(+)
chr16:79245307-79245907(+)
chr16:79245903-79246503(+)
chr16:79246310-79246910(+)
chr16:79246938-79247538(+)
chr16:79251435-79252035(+)
chr16:79252146-79252746(+)
chr16:79252781-79253381(+)
chr16:79253208-79253808(+)
chr16:79254712-79255312(+)
chr16:79263115-79263715(+)
chr16:79265210-79265810(+)
chr16:79268580-79269180(+)
chr16:79271435-79272035(+)
chr16:79280530-79281130(+)
chr16:79281128-79281728(+)
chr16:79282193-79282793(+)
chr16:79283704-79284304(+)
chr16:79284316-79284916(+)
chr16:79284743-79285343(+)
chr16:79285535-79286135(+)
chr16:79286969-79287569(+)
chr16:79288777-79289377(+)
chr16:79290260-79290860(+)
chr16:79291275-79291875(+)
chr16:79291774-79292374(+)
chr16:79295270-79295870(+)
chr16:79296023-79296623(+)
chr16:79298108-79298708(+)
chr16:79298532-79299132(+)
chr16:79299490-79300090(+)
chr16:79301610-79302210(+)
chr16:79302248-79302848(+)
chr16:79303313-79303913(+)
chr16:79305870-79306470(+)
chr16:79306910-79307510(+)
chr16:79308055-79308655(+)
chr16:79311435-79312035(+)
chr16:79312237-79312837(+)
chr16:79313430-79314030(+)
chr16:79314435-79315035(+)
chr16:79316638-79317238(+)
chr16:79317365-79317965(+)
chr16:79318543-79319143(+)
chr16:79319315-79319915(+)
chr16:79320175-79320775(+)
chr16:79320860-79321460(+)
chr16:79322160-79322760(+)
chr16:79322690-79323290(+)
chr16:79323809-79324409(+)
chr16:79324228-79324828(+)
chr16:79327270-79327870(+)
chr16:79327695-79328295(+)
chr16:79328310-79328910(+)
chr16:79329570-79330170(+)
chr16:79331070-79331670(+)
chr16:79331851-79332451(+)
chr16:79332939-79333539(+)
chr16:79333384-79333984(+)
chr16:79334789-79335389(+)
chr16:79335735-79336335(+)
chr16:79336400-79337000(+)
chr16:79337050-79337650(+)
chr16:79337788-79338388(+)
chr16:79340030-79340630(+)
chr16:79341015-79341615(+)
chr16:79344153-79344753(+)
chr16:79344692-79345292(+)
chr16:79345363-79345963(+)
chr16:79346313-79346913(+)
chr16:79347393-79347993(+)
chr16:79349840-79350440(+)
chr16:79351268-79351868(+)
chr16:79352063-79352663(+)
chr16:79354724-79355324(+)
chr16:79356595-79357195(+)
chr16:79357330-79357930(+)
chr16:79359111-79359711(+)
chr16:79360340-79360940(+)
chr16:79362259-79362859(+)
chr16:79362856-79363456(+)
chr16:79363814-79364414(+)
chr16:79364855-79365455(+)
chr16:79368015-79368615(+)
chr16:79369790-79370390(+)
chr16:79370652-79371252(+)
chr16:79373670-79374270(+)
chr16:79375470-79376070(+)
chr16:79380900-79381500(+)
chr16:79383910-79384510(+)
chr16:79384356-79384956(+)
chr16:79388850-79389450(+)
chr16:79389540-79390140(+)
chr16:79391730-79392330(+)
chr16:79394062-79394662(+)
chr16:79396341-79396941(+)
chr16:79399487-79400087(+)
chr16:79402330-79402930(+)
chr16:79403614-79404214(+)
chr16:79404502-79405102(+)
chr16:79405330-79405930(+)
chr16:79405796-79406396(+)
chr16:79406279-79406879(+)
chr16:79412897-79413497(+)
chr16:79413390-79413990(+)
chr16:79414827-79415427(+)
chr16:79415348-79415948(+)
chr16:79420110-79420710(+)
chr16:79421655-79422255(+)
chr16:79424445-79425045(+)
chr16:79425270-79425870(+)
chr16:79426790-79427390(+)
chr16:79427998-79428598(+)
chr16:79429090-79429690(+)
chr16:79429506-79430106(+)
chr16:79432755-79433355(+)
chr16:79434075-79434675(+)
chr16:79434549-79435149(+)
chr16:79436112-79436712(+)
chr16:79436660-79437260(+)
chr16:79437390-79437990(+)
chr16:79438395-79438995(+)
chr16:79439790-79440390(+)
chr16:79440500-79441100(+)
chr16:79440910-79441510(+)
chr16:79441516-79442116(+)
chr16:79443130-79443730(+)
chr16:79443818-79444418(+)
chr16:79445150-79445750(+)
chr16:79446560-79447160(+)
chr16:79449830-79450430(+)
chr16:79451471-79452071(+)
chr16:79452444-79453044(+)
chr16:79452955-79453555(+)
chr16:79453790-79454390(+)
chr16:79454270-79454870(+)
chr16:79454870-79455470(+)
chr16:79455880-79456480(+)
chr16:79456910-79457510(+)
chr16:79463035-79463635(+)
chr16:79463532-79464132(+)
chr16:79464169-79464769(+)
chr16:79465710-79466310(+)
chr16:79467040-79467640(+)
chr16:79468578-79469178(+)
chr16:79471020-79471620(+)
chr16:79471740-79472340(+)
chr16:79472213-79472813(+)
chr16:79473697-79474297(+)
chr16:79474350-79474950(+)
chr16:79478363-79478963(+)
chr16:79479430-79480030(+)
chr16:79482760-79483360(+)
chr16:79483660-79484260(+)
chr16:79485048-79485648(+)
chr16:79486574-79487174(+)
chr16:79488160-79488760(+)
chr16:79493450-79494050(+)
chr16:79495071-79495671(+)
chr16:79497640-79498240(+)
chr16:79499428-79500028(+)
chr16:79499900-79500500(+)
chr16:79501120-79501720(+)
chr16:79501680-79502280(+)
chr16:79502161-79502761(+)
chr16:79502889-79503489(+)
chr16:79503766-79504366(+)
chr16:79504830-79505430(+)
chr16:79505303-79505903(+)
chr16:79505735-79506335(+)
chr16:79507263-79507863(+)
chr16:79509750-79510350(+)
chr16:79510465-79511065(+)
chr16:79511364-79511964(+)
chr16:79512130-79512730(+)
chr16:79512630-79513230(+)
chr16:79513166-79513766(+)
chr16:79513890-79514490(+)
chr16:79514611-79515211(+)
chr16:79515390-79515990(+)
chr16:79515917-79516517(+)
chr16:79517174-79517774(+)
chr16:79517959-79518559(+)
chr16:79518400-79519000(+)
chr16:79519410-79520010(+)
chr16:79525865-79526465(+)
chr16:79527704-79528304(+)
chr16:79530174-79530774(+)
chr16:79534677-79535277(+)
chr16:79535810-79536410(+)
chr16:79536870-79537470(+)
chr16:79539080-79539680(+)
chr16:79542130-79542730(+)
chr16:79542995-79543595(+)
chr16:79546578-79547178(+)
chr16:79547040-79547640(+)
chr16:79547810-79548410(+)
chr16:79548370-79548970(+)
chr16:79550925-79551525(+)
chr16:79553281-79553881(+)
chr16:79555850-79556450(+)
chr16:79557784-79558384(+)
chr16:79558290-79558890(+)
chr16:79558895-79559495(+)
chr16:79560052-79560652(+)
chr16:79562078-79562678(+)
chr16:79565170-79565770(+)
chr16:79566681-79567281(+)
chr16:79567670-79568270(+)
chr16:79568976-79569576(+)
chr16:79570710-79571310(+)
chr16:79571390-79571990(+)
chr16:79573770-79574370(+)
chr16:79574210-79574810(+)
chr16:79575064-79575664(+)
chr16:79576029-79576629(+)
chr16:79576595-79577195(+)
chr16:79577016-79577616(+)
chr16:79584158-79584758(+)
chr16:79588900-79589500(+)
chr16:79591218-79591818(+)
chr16:79594119-79594719(+)
chr16:79595478-79596078(+)
chr16:79596129-79596729(+)
chr16:79597723-79598323(+)
chr16:79598473-79599073(+)
chr16:79598958-79599558(+)
chr16:79604877-79605477(+)
chr16:79605486-79606086(+)
chr16:79606055-79606655(+)
chr16:79607655-79608255(+)
chr16:79611010-79611610(+)
chr16:79612855-79613455(+)
chr16:79613279-79613879(+)
chr16:79613888-79614488(+)
chr16:79614396-79614996(+)
chr16:79615023-79615623(+)
chr16:79615430-79616030(+)
chr16:79621246-79621846(+)
chr16:79621717-79622317(+)
chr16:79622920-79623520(+)
chr16:79623468-79624068(+)
chr16:79624020-79624620(+)
chr16:79624950-79625550(+)
chr16:79625951-79626551(+)
chr16:79626863-79627463(+)
chr16:79627550-79628150(+)
chr16:79628188-79628788(+)
chr16:79629039-79629639(+)
chr16:79629681-79630281(+)
chr16:79630267-79630867(+)
chr16:79630670-79631270(+)
chr16:79631198-79631798(+)
chr16:79631643-79632243(+)
chr16:79632087-79632687(+)
chr16:79632546-79633146(+)
chr16:79633283-79633883(+)
chr16:79633813-79634413(+)
chr16:79634420-79635020(+)
chr16:79634850-79635450(+)
chr16:79635307-79635907(+)
chr16:79635933-79636533(+)
chr16:79636474-79637074(+)
chr16:79637528-79638128(+)
chr16:79638242-79638842(+)
chr16:79639797-79640397(+)
chr16:79640675-79641275(+)
chr16:79641403-79642003(+)
chr16:79643626-79644226(+)
chr16:79644613-79645213(+)
chr16:79645990-79646590(+)
chr16:79646845-79647445(+)
chr16:79650010-79650610(+)
chr16:79652353-79652953(+)
chr16:79654845-79655445(+)
chr16:79656050-79656650(+)
chr16:79656490-79657090(+)
chr16:79657445-79658045(+)
chr16:79661523-79662123(+)
chr16:79662282-79662882(+)
chr16:79662763-79663363(+)
chr16:79664070-79664670(+)
chr16:79665015-79665615(+)
chr16:79666101-79666701(+)
chr16:79667678-79668278(+)
chr16:79669148-79669748(+)
chr16:79671770-79672370(+)
chr16:79673650-79674250(+)
chr16:79674600-79675200(+)
chr16:79675161-79675761(+)
chr16:79676725-79677325(+)
chr16:79677410-79678010(+)
chr16:79678395-79678995(+)
chr16:79678796-79679396(+)
chr16:79679535-79680135(+)
chr16:79681410-79682010(+)
chr16:79682801-79683401(+)
chr16:79683735-79684335(+)
chr16:79684615-79685215(+)
chr16:79685177-79685777(+)
chr16:79686230-79686830(+)
chr16:79686718-79687318(+)
chr16:79687167-79687767(+)
chr16:79688370-79688970(+)
chr16:79690428-79691028(+)
chr16:79690992-79691592(+)
chr16:79692026-79692626(+)
chr16:79692464-79693064(+)
chr16:79693134-79693734(+)
chr16:79693750-79694350(+)
chr16:79695370-79695970(+)
chr16:79696475-79697075(+)
chr16:79697190-79697790(+)
chr16:79698089-79698689(+)
chr16:79706312-79706912(+)
chr16:79706870-79707470(+)
chr16:79707345-79707945(+)
chr16:79708195-79708795(+)
chr16:79711550-79712150(+)
chr16:79711964-79712564(+)
chr16:79721087-79721687(+)
chr16:79721606-79722206(+)
chr16:79722128-79722728(+)
chr16:79724174-79724774(+)
chr16:79724826-79725426(+)
chr16:79726160-79726760(+)
chr16:79732073-79732673(+)
chr16:79736962-79737562(+)
chr16:79740202-79740802(+)
chr16:79741669-79742269(+)
chr16:79743870-79744470(+)
chr16:79746078-79746678(+)
chr16:79747482-79748082(+)
chr16:79748288-79748888(+)
chr16:79748849-79749449(+)
chr16:79749344-79749944(+)
chr16:79749850-79750450(+)
chr16:79750368-79750968(+)
chr16:79750861-79751461(+)
chr16:79751443-79752043(+)
chr16:79754385-79754985(+)
chr16:79755048-79755648(+)
chr16:79755490-79756090(+)
chr16:79756544-79757144(+)
chr16:79757428-79758028(+)
chr16:79758090-79758690(+)
chr16:79758811-79759411(+)
chr16:79762051-79762651(+)
chr16:79762575-79763175(+)
chr16:79763450-79764050(+)
chr16:79768060-79768660(+)
chr16:79768510-79769110(+)
chr16:79769120-79769720(+)
chr16:79769670-79770270(+)
chr16:79773019-79773619(+)
chr16:79774105-79774705(+)
chr16:79781443-79782043(+)
chr16:79784106-79784706(+)
chr16:79785196-79785796(+)
chr16:79785616-79786216(+)
chr16:79786196-79786796(+)
chr16:79787071-79787671(+)
chr16:79787607-79788207(+)
chr16:79788294-79788894(+)
chr16:79788890-79789490(+)
chr16:79790973-79791573(+)
chr16:79792780-79793380(+)
chr16:79793690-79794290(+)
chr16:79798205-79798805(+)
chr16:79798720-79799320(+)
chr16:79799713-79800313(+)
chr16:79801582-79802182(+)
chr16:79802234-79802834(+)
chr16:79802661-79803261(+)
chr16:79803117-79803717(+)
chr16:79803585-79804185(+)
chr16:79804180-79804780(+)
chr16:79804970-79805570(+)
chr16:79805530-79806130(+)
chr16:79806048-79806648(+)
chr16:79806562-79807162(+)
chr16:79810256-79810856(+)
chr16:79810698-79811298(+)
chr16:79817817-79818417(+)
chr16:79822751-79823351(+)
chr16:79824070-79824670(+)
chr16:79826040-79826640(+)
chr16:79826688-79827288(+)
chr16:79827880-79828480(+)
chr16:79828745-79829345(+)
chr16:79829310-79829910(+)
chr16:79830890-79831490(+)
chr16:79833980-79834580(+)
chr16:79835476-79836076(+)
chr16:79838530-79839130(+)
chr16:79839401-79840001(+)
chr16:79840072-79840672(+)
chr16:79841420-79842020(+)
chr16:79842563-79843163(+)
chr16:79844319-79844919(+)
chr16:79845342-79845942(+)
chr16:79847950-79848550(+)
chr16:79849891-79850491(+)
chr16:79853690-79854290(+)
chr16:79856730-79857330(+)
chr16:79857270-79857870(+)
chr16:79860835-79861435(+)
chr16:79863770-79864370(+)
chr16:79867338-79867938(+)
chr16:79869144-79869744(+)
chr16:79870199-79870799(+)
chr16:79870892-79871492(+)
chr16:79871866-79872466(+)
chr16:79872660-79873260(+)
chr16:79873241-79873841(+)
chr16:79873807-79874407(+)
chr16:79874644-79875244(+)
chr16:79877528-79878128(+)
chr16:79878840-79879440(+)
chr16:79879524-79880124(+)
chr16:79880910-79881510(+)
chr16:79882829-79883429(+)
chr16:79883420-79884020(+)
chr16:79884164-79884764(+)
chr16:79893167-79893767(+)
chr16:79894710-79895310(+)
chr16:79896850-79897450(+)
chr16:79897554-79898154(+)
chr16:79898520-79899120(+)
chr16:79901190-79901790(+)
chr16:79903432-79904032(+)
chr16:79905680-79906280(+)
chr16:79908095-79908695(+)
chr16:79909426-79910026(+)
chr16:79910169-79910769(+)
chr16:79911310-79911910(+)
chr16:79916168-79916768(+)
chr16:79919171-79919771(+)
chr16:79921365-79921965(+)
chr16:79923059-79923659(+)
chr16:79923530-79924130(+)
chr16:79925250-79925850(+)
chr16:79926150-79926750(+)
chr16:79927230-79927830(+)
chr16:79929762-79930362(+)
chr16:79930795-79931395(+)
chr16:79931390-79931990(+)
chr16:79932070-79932670(+)
chr16:79933430-79934030(+)
chr16:79934080-79934680(+)
chr16:79936163-79936763(+)
chr16:79937344-79937944(+)
chr16:79943437-79944037(+)
chr16:79944510-79945110(+)
chr16:79946704-79947304(+)
chr16:79948370-79948970(+)
chr16:79948983-79949583(+)
chr16:79952482-79953082(+)
chr16:79952918-79953518(+)
chr16:79953334-79953934(+)
chr16:79954475-79955075(+)
chr16:79958860-79959460(+)
chr16:79962286-79962886(+)
chr16:79963333-79963933(+)
chr16:79963762-79964362(+)
chr16:79966358-79966958(+)
chr16:79967327-79967927(+)
chr16:79970176-79970776(+)
chr16:79970710-79971310(+)
chr16:79973770-79974370(+)
chr16:79975390-79975990(+)
chr16:79977572-79978172(+)
chr16:79980950-79981550(+)
chr16:79983230-79983830(+)
chr16:79984988-79985588(+)
chr16:79985475-79986075(+)
chr16:79988889-79989489(+)
chr16:79990610-79991210(+)
chr16:79993027-79993627(+)
chr16:79994690-79995290(+)
chr16:79996770-79997370(+)
chr16:79997385-79997985(+)
chr16:79999450-80000050(+)
chr16:80000037-80000637(+)
chr16:80003270-80003870(+)
chr16:80004226-80004826(+)
chr16:80004746-80005346(+)
chr16:80005275-80005875(+)
chr16:80005924-80006524(+)
chr16:80007910-80008510(+)
chr16:80011664-80012264(+)
chr16:80013661-80014261(+)
chr16:80014446-80015046(+)
chr16:80014959-80015559(+)
chr16:80016137-80016737(+)
chr16:80018130-80018730(+)
chr16:80019397-80019997(+)
chr16:80020111-80020711(+)
chr16:80021893-80022493(+)
chr16:80022507-80023107(+)
chr16:80022930-80023530(+)
chr16:80023450-80024050(+)
chr16:80025190-80025790(+)
chr16:80025767-80026367(+)
chr16:80026480-80027080(+)
chr16:80027553-80028153(+)
chr16:80028450-80029050(+)
chr16:80029509-80030109(+)
chr16:80030255-80030855(+)
chr16:80031066-80031666(+)
chr16:80036052-80036652(+)
chr16:80037750-80038350(+)
chr16:80040154-80040754(+)
chr16:80041003-80041603(+)
chr16:80044057-80044657(+)
chr16:80046422-80047022(+)
chr16:80048120-80048720(+)
chr16:80049414-80050014(+)
chr16:80050582-80051182(+)
chr16:80052254-80052854(+)
chr16:80056450-80057050(+)
chr16:80057160-80057760(+)
chr16:80057699-80058299(+)
chr16:80058285-80058885(+)
chr16:80059146-80059746(+)
chr16:80060915-80061515(+)
chr16:80062764-80063364(+)
chr16:80063592-80064192(+)
chr16:80064120-80064720(+)
chr16:80068100-80068700(+)
chr16:80069085-80069685(+)
chr16:80070032-80070632(+)
chr16:80072330-80072930(+)
chr16:80073270-80073870(+)
chr16:80075139-80075739(+)
chr16:80076530-80077130(+)
chr16:80077902-80078502(+)
chr16:80079640-80080240(+)
chr16:80080111-80080711(+)
chr16:80080638-80081238(+)
chr16:80081610-80082210(+)
chr16:80082743-80083343(+)
chr16:80084030-80084630(+)
chr16:80084858-80085458(+)
chr16:80086650-80087250(+)
chr16:80088395-80088995(+)
chr16:80090093-80090693(+)
chr16:80091000-80091600(+)
chr16:80091959-80092559(+)
chr16:80092635-80093235(+)
chr16:80093591-80094191(+)
chr16:80094229-80094829(+)
chr16:80096235-80096835(+)
chr16:80096792-80097392(+)
chr16:80097296-80097896(+)
chr16:80099339-80099939(+)
chr16:80100829-80101429(+)
chr16:80102630-80103230(+)
chr16:80103407-80104007(+)
chr16:80105110-80105710(+)
chr16:80105892-80106492(+)
chr16:80107090-80107690(+)
chr16:80108230-80108830(+)
chr16:80110332-80110932(+)
chr16:80112883-80113483(+)
chr16:80114098-80114698(+)
chr16:80114670-80115270(+)
chr16:80115668-80116268(+)
chr16:80116891-80117491(+)
chr16:80117906-80118506(+)
chr16:80118398-80118998(+)
chr16:80119332-80119932(+)
chr16:80125309-80125909(+)
chr16:80126401-80127001(+)
chr16:80128943-80129543(+)
chr16:80133977-80134577(+)
chr16:80134659-80135259(+)
chr16:80135290-80135890(+)
chr16:80137180-80137780(+)
chr16:80138260-80138860(+)
chr16:80138929-80139529(+)
chr16:80141667-80142267(+)
chr16:80145398-80145998(+)
chr16:80147713-80148313(+)
chr16:80148541-80149141(+)
chr16:80149190-80149790(+)
chr16:80151440-80152040(+)
chr16:80152970-80153570(+)
chr16:80154905-80155505(+)
chr16:80155496-80156096(+)
chr16:80155923-80156523(+)
chr16:80156410-80157010(+)
chr16:80156968-80157568(+)
chr16:80159474-80160074(+)
chr16:80163630-80164230(+)
chr16:80164410-80165010(+)
chr16:80164838-80165438(+)
chr16:80168730-80169330(+)
chr16:80176095-80176695(+)
chr16:80176718-80177318(+)
chr16:80178006-80178606(+)
chr16:80180432-80181032(+)
chr16:80180982-80181582(+)
chr16:80181410-80182010(+)
chr16:80182600-80183200(+)
chr16:80184003-80184603(+)
chr16:80184759-80185359(+)
chr16:80185406-80186006(+)
chr16:80186087-80186687(+)
chr16:80186516-80187116(+)
chr16:80189852-80190452(+)
chr16:80191794-80192394(+)
chr16:80192572-80193172(+)
chr16:80195010-80195610(+)
chr16:80195532-80196132(+)
chr16:80196089-80196689(+)
chr16:80196950-80197550(+)
chr16:80197639-80198239(+)
chr16:80198816-80199416(+)
chr16:80199473-80200073(+)
chr16:80199913-80200513(+)
chr16:80201488-80202088(+)
chr16:80206320-80206920(+)
chr16:80207170-80207770(+)
chr16:80208193-80208793(+)
chr16:80208884-80209484(+)
chr16:80209889-80210489(+)
chr16:80211640-80212240(+)
chr16:80213516-80214116(+)
chr16:80223215-80223815(+)
chr16:80223678-80224278(+)
chr16:80225270-80225870(+)
chr16:80225707-80226307(+)
chr16:80228726-80229326(+)
chr16:80231530-80232130(+)
chr16:80232096-80232696(+)
chr16:80232549-80233149(+)
chr16:80233350-80233950(+)
chr16:80233903-80234503(+)
chr16:80234310-80234910(+)
chr16:80236530-80237130(+)
chr16:80237520-80238120(+)
chr16:80241814-80242414(+)
chr16:80242560-80243160(+)
chr16:80244622-80245222(+)
chr16:80245650-80246250(+)
chr16:80249570-80250170(+)
chr16:80250930-80251530(+)
chr16:80252350-80252950(+)
chr16:80253713-80254313(+)
chr16:80261670-80262270(+)
chr16:80262970-80263570(+)
chr16:80264128-80264728(+)
chr16:80264948-80265548(+)
chr16:80265656-80266256(+)
chr16:80266221-80266821(+)
chr16:80266927-80267527(+)
chr16:80267930-80268530(+)
chr16:80269350-80269950(+)
chr16:80269875-80270475(+)
chr16:80280890-80281490(+)
chr16:80281630-80282230(+)
chr16:80283190-80283790(+)
chr16:80283775-80284375(+)
chr16:80284183-80284783(+)
chr16:80285061-80285661(+)
chr16:80286110-80286710(+)
chr16:80287572-80288172(+)
chr16:80293126-80293726(+)
chr16:80294659-80295259(+)
chr16:80296555-80297155(+)
chr16:80297098-80297698(+)
chr16:80297690-80298290(+)
chr16:80298150-80298750(+)
chr16:80299375-80299975(+)
chr16:80300250-80300850(+)
chr16:80301850-80302450(+)
chr16:80302750-80303350(+)
chr16:80305090-80305690(+)
chr16:80306830-80307430(+)
chr16:80307415-80308015(+)
chr16:80307934-80308534(+)
chr16:80308369-80308969(+)
chr16:80309178-80309778(+)
chr16:80310969-80311569(+)
chr16:80312822-80313422(+)
chr16:80313452-80314052(+)
chr16:80314360-80314960(+)
chr16:80317269-80317869(+)
chr16:80318893-80319493(+)
chr16:80321452-80322052(+)
chr16:80322373-80322973(+)
chr16:80325380-80325980(+)
chr16:80327967-80328567(+)
chr16:80330610-80331210(+)
chr16:80332485-80333085(+)
chr16:80333154-80333754(+)
chr16:80334234-80334834(+)
chr16:80334670-80335270(+)
chr16:80337481-80338081(+)
chr16:80338294-80338894(+)
chr16:80339230-80339830(+)
chr16:80339970-80340570(+)
chr16:80340765-80341365(+)
chr16:80343000-80343600(+)
chr16:80343415-80344015(+)
chr16:80344774-80345374(+)
chr16:80347870-80348470(+)
chr16:80348550-80349150(+)
chr16:80349080-80349680(+)
chr16:80349650-80350250(+)
chr16:80350210-80350810(+)
chr16:80350919-80351519(+)
chr16:80351523-80352123(+)
chr16:80352980-80353580(+)
chr16:80353600-80354200(+)
chr16:80354270-80354870(+)
chr16:80355750-80356350(+)
chr16:80356953-80357553(+)
chr16:80357585-80358185(+)
chr16:80358216-80358816(+)
chr16:80359400-80360000(+)
chr16:80364013-80364613(+)
chr16:80364609-80365209(+)
chr16:80365210-80365810(+)
chr16:80368328-80368928(+)
chr16:80374430-80375030(+)
chr16:80375051-80375651(+)
chr16:80376770-80377370(+)
chr16:80378010-80378610(+)
chr16:80379680-80380280(+)
chr16:80380088-80380688(+)
chr16:80381206-80381806(+)
chr16:80381672-80382272(+)
chr16:80382390-80382990(+)
chr16:80382940-80383540(+)
chr16:80383833-80384433(+)
chr16:80385750-80386350(+)
chr16:80395273-80395873(+)
chr16:80398520-80399120(+)
chr16:80399814-80400414(+)
chr16:80400755-80401355(+)
chr16:80401990-80402590(+)
chr16:80403353-80403953(+)
chr16:80404010-80404610(+)
chr16:80404955-80405555(+)
chr16:80405370-80405970(+)
chr16:80406150-80406750(+)
chr16:80409330-80409930(+)
chr16:80409751-80410351(+)
chr16:80410810-80411410(+)
chr16:80411340-80411940(+)
chr16:80414283-80414883(+)
chr16:80420150-80420750(+)
chr16:80420670-80421270(+)
chr16:80421179-80421779(+)
chr16:80422310-80422910(+)
chr16:80423123-80423723(+)
chr16:80424794-80425394(+)
chr16:80437729-80438329(+)
chr16:80438850-80439450(+)
chr16:80441258-80441858(+)
chr16:80442120-80442720(+)
chr16:80444675-80445275(+)
chr16:80445650-80446250(+)
chr16:80447780-80448380(+)
chr16:80448670-80449270(+)
chr16:80449270-80449870(+)
chr16:80451231-80451831(+)
chr16:80451739-80452339(+)
chr16:80452510-80453110(+)
chr16:80456030-80456630(+)
chr16:80460690-80461290(+)
chr16:80462160-80462760(+)
chr16:80463250-80463850(+)
chr16:80467415-80468015(+)
chr16:80470890-80471490(+)
chr16:80471493-80472093(+)
chr16:80472130-80472730(+)
chr16:80474450-80475050(+)
chr16:80475850-80476450(+)
chr16:80476270-80476870(+)
chr16:80476800-80477400(+)
chr16:80477590-80478190(+)
chr16:80480370-80480970(+)
chr16:80481095-80481695(+)
chr16:80483422-80484022(+)
chr16:80486970-80487570(+)
chr16:80487980-80488580(+)
chr16:80488930-80489530(+)
chr16:80490440-80491040(+)
chr16:80491671-80492271(+)
chr16:80492190-80492790(+)
chr16:80493035-80493635(+)
chr16:80493751-80494351(+)
chr16:80495090-80495690(+)
chr16:80497006-80497606(+)
chr16:80497499-80498099(+)
chr16:80497930-80498530(+)
chr16:80498679-80499279(+)
chr16:80500144-80500744(+)
chr16:80501867-80502467(+)
chr16:80507330-80507930(+)
chr16:80508410-80509010(+)
chr16:80514490-80515090(+)
chr16:80521950-80522550(+)
chr16:80523970-80524570(+)
chr16:80525726-80526326(+)
chr16:80529050-80529650(+)
chr16:80529576-80530176(+)
chr16:80530090-80530690(+)
chr16:80530613-80531213(+)
chr16:80531290-80531890(+)
chr16:80531850-80532450(+)
chr16:80532550-80533150(+)
chr16:80533770-80534370(+)
chr16:80534329-80534929(+)
chr16:80534769-80535369(+)
chr16:80535310-80535910(+)
chr16:80535995-80536595(+)
chr16:80536470-80537070(+)
chr16:80536948-80537548(+)
chr16:80537880-80538480(+)
chr16:80538310-80538910(+)
chr16:80538790-80539390(+)
chr16:80539450-80540050(+)
chr16:80539950-80540550(+)
chr16:80540400-80541000(+)
chr16:80541262-80541862(+)
chr16:80542030-80542630(+)
chr16:80542470-80543070(+)
chr16:80543589-80544189(+)
chr16:80544010-80544610(+)
chr16:80545110-80545710(+)
chr16:80545510-80546110(+)
chr16:80546193-80546793(+)
chr16:80547200-80547800(+)
chr16:80548409-80549009(+)
chr16:80549170-80549770(+)
chr16:80551270-80551870(+)
chr16:80552249-80552849(+)
chr16:80552970-80553570(+)
chr16:80554732-80555332(+)
chr16:80559190-80559790(+)
chr16:80560211-80560811(+)
chr16:80561103-80561703(+)
chr16:80561610-80562210(+)
chr16:80562240-80562840(+)
chr16:80568792-80569392(+)
chr16:80570042-80570642(+)
chr16:80573920-80574520(+)
chr16:80574513-80575113(+)
chr16:80575024-80575624(+)
chr16:80576950-80577550(+)
chr16:80577630-80578230(+)
chr16:80578078-80578678(+)
chr16:80581260-80581860(+)
chr16:80585650-80586250(+)
chr16:80586060-80586660(+)
chr16:80587809-80588409(+)
chr16:80590810-80591410(+)
chr16:80596851-80597451(+)
chr16:80597617-80598217(+)
chr16:80598210-80598810(+)
chr16:80600068-80600668(+)
chr16:80601949-80602549(+)
chr16:80602630-80603230(+)
chr16:80603253-80603853(+)
chr16:80603867-80604467(+)
chr16:80604464-80605064(+)
chr16:80607030-80607630(+)
chr16:80607519-80608119(+)
chr16:80608030-80608630(+)
chr16:80610730-80611330(+)
chr16:80611302-80611902(+)
chr16:80614170-80614770(+)
chr16:80617269-80617869(+)
chr16:80620274-80620874(+)
chr16:80620840-80621440(+)
chr16:80623070-80623670(+)
chr16:80624850-80625450(+)
chr16:80625317-80625917(+)
chr16:80626050-80626650(+)
chr16:80628517-80629117(+)
chr16:80630911-80631511(+)
chr16:80633260-80633860(+)
chr16:80634630-80635230(+)
chr16:80635460-80636060(+)
chr16:80636118-80636718(+)
chr16:80636676-80637276(+)
chr16:80640226-80640826(+)
chr16:80640882-80641482(+)
chr16:80642664-80643264(+)
chr16:80643150-80643750(+)
chr16:80643748-80644348(+)
chr16:80644366-80644966(+)
chr16:80644830-80645430(+)
chr16:80645693-80646293(+)
chr16:80646326-80646926(+)
chr16:80646915-80647515(+)
chr16:80647785-80648385(+)
chr16:80648694-80649294(+)
chr16:80649115-80649715(+)
chr16:80649535-80650135(+)
chr16:80650998-80651598(+)
chr16:80653626-80654226(+)
chr16:80654743-80655343(+)
chr16:80657167-80657767(+)
chr16:80658180-80658780(+)
chr16:80664029-80664629(+)
chr16:80665391-80665991(+)
chr16:80666050-80666650(+)
chr16:80674730-80675330(+)
chr16:80684074-80684674(+)
chr16:80686229-80686829(+)
chr16:80687936-80688536(+)
chr16:80688472-80689072(+)
chr16:80689963-80690563(+)
chr16:80690488-80691088(+)
chr16:80693670-80694270(+)
chr16:80694183-80694783(+)
chr16:80695810-80696410(+)
chr16:80696870-80697470(+)
chr16:80697450-80698050(+)
chr16:80698013-80698613(+)
chr16:80698580-80699180(+)
chr16:80700190-80700790(+)
chr16:80700722-80701322(+)
chr16:80701750-80702350(+)
chr16:80703060-80703660(+)
chr16:80704020-80704620(+)
chr16:80704830-80705430(+)
chr16:80705242-80705842(+)
chr16:80707370-80707970(+)
chr16:80708210-80708810(+)
chr16:80710202-80710802(+)
chr16:80715294-80715894(+)
chr16:80715720-80716320(+)
chr16:80716431-80717031(+)
chr16:80717650-80718250(+)
chr16:80721403-80722003(+)
chr16:80722496-80723096(+)
chr16:80725181-80725781(+)
chr16:80727396-80727996(+)
chr16:80728820-80729420(+)
chr16:80731130-80731730(+)
chr16:80734370-80734970(+)
chr16:80736483-80737083(+)
chr16:80736948-80737548(+)
chr16:80737452-80738052(+)
chr16:80738931-80739531(+)
chr16:80739730-80740330(+)
chr16:80741480-80742080(+)
chr16:80741930-80742530(+)
chr16:80742580-80743180(+)
chr16:80743170-80743770(+)
chr16:80743855-80744455(+)
chr16:80744708-80745308(+)
chr16:80745190-80745790(+)
chr16:80746010-80746610(+)
chr16:80746510-80747110(+)
chr16:80747390-80747990(+)
chr16:80749390-80749990(+)
chr16:80749974-80750574(+)
chr16:80751450-80752050(+)
chr16:80752240-80752840(+)
chr16:80752657-80753257(+)
chr16:80753371-80753971(+)
chr16:80753946-80754546(+)
chr16:80754410-80755010(+)
chr16:80754877-80755477(+)
chr16:80755550-80756150(+)
chr16:80756170-80756770(+)
chr16:80756830-80757430(+)
chr16:80757230-80757830(+)
chr16:80757790-80758390(+)
chr16:80759313-80759913(+)
chr16:80761010-80761610(+)
chr16:80767217-80767817(+)
chr16:80769678-80770278(+)
chr16:80772330-80772930(+)
chr16:80773323-80773923(+)
chr16:80775515-80776115(+)
chr16:80777044-80777644(+)
chr16:80777665-80778265(+)
chr16:80778537-80779137(+)
chr16:80780027-80780627(+)
chr16:80780570-80781170(+)
chr16:80784967-80785567(+)
chr16:80786372-80786972(+)
chr16:80788260-80788860(+)
chr16:80793287-80793887(+)
chr16:80794410-80795010(+)
chr16:80796708-80797308(+)
chr16:80810603-80811203(+)
chr16:80812494-80813094(+)
chr16:80812990-80813590(+)
chr16:80816310-80816910(+)
chr16:80821846-80822446(+)
chr16:80825188-80825788(+)
chr16:80825775-80826375(+)
chr16:80826610-80827210(+)
chr16:80827843-80828443(+)
chr16:80829150-80829750(+)
chr16:80834070-80834670(+)
chr16:80836430-80837030(+)
chr16:80836988-80837588(+)
chr16:80837463-80838063(+)
chr16:80837973-80838573(+)
chr16:80838780-80839380(+)
chr16:80840676-80841276(+)
chr16:80841720-80842320(+)
chr16:80842270-80842870(+)
chr16:80843240-80843840(+)
chr16:80850167-80850767(+)
chr16:80858050-80858650(+)
chr16:80858561-80859161(+)
chr16:80862310-80862910(+)
chr16:80866650-80867250(+)
chr16:80870212-80870812(+)
chr16:80870625-80871225(+)
chr16:80871373-80871973(+)
chr16:80878212-80878812(+)
chr16:80879560-80880160(+)
chr16:80880354-80880954(+)
chr16:80881450-80882050(+)
chr16:80882630-80883230(+)
chr16:80883090-80883690(+)
chr16:80883654-80884254(+)
chr16:80885994-80886594(+)
chr16:80889950-80890550(+)
chr16:80893565-80894165(+)
chr16:80895992-80896592(+)
chr16:80908686-80909286(+)
chr16:80909435-80910035(+)
chr16:80914550-80915150(+)
chr16:80916490-80917090(+)
chr16:80916968-80917568(+)
chr16:80920866-80921466(+)
chr16:80924635-80925235(+)
chr16:80926274-80926874(+)
chr16:80927726-80928326(+)
chr16:80928788-80929388(+)
chr16:80930602-80931202(+)
chr16:80933619-80934219(+)
chr16:80934043-80934643(+)
chr16:80934590-80935190(+)
chr16:80934994-80935594(+)
chr16:80935976-80936576(+)
chr16:80937419-80938019(+)
chr16:80940470-80941070(+)
chr16:80941562-80942162(+)
chr16:80943182-80943782(+)
chr16:80943592-80944192(+)
chr16:80944189-80944789(+)
chr16:80946449-80947049(+)
chr16:80947570-80948170(+)
chr16:80948246-80948846(+)
chr16:80952690-80953290(+)
chr16:80958295-80958895(+)
chr16:80961275-80961875(+)
chr16:80964108-80964708(+)
chr16:80965875-80966475(+)
chr16:80966508-80967108(+)
chr16:80968173-80968773(+)
chr16:80969478-80970078(+)
chr16:80970241-80970841(+)
chr16:80971030-80971630(+)
chr16:80971776-80972376(+)
chr16:80972273-80972873(+)
chr16:80974241-80974841(+)
chr16:80975470-80976070(+)
chr16:80979115-80979715(+)
chr16:80980100-80980700(+)
chr16:80980646-80981246(+)
chr16:80981887-80982487(+)
chr16:80982657-80983257(+)
chr16:80985795-80986395(+)
chr16:80986690-80987290(+)
chr16:80988075-80988675(+)
chr16:80988869-80989469(+)
chr16:80992083-80992683(+)
chr16:80996465-80997065(+)
chr16:80997911-80998511(+)
chr16:81002170-81002770(+)
chr16:81002585-81003185(+)
chr16:81005681-81006281(+)
chr16:81006550-81007150(+)
chr16:81007829-81008429(+)
chr16:81008537-81009137(+)
chr16:81010720-81011320(+)
chr16:81011393-81011993(+)
chr16:81012175-81012775(+)
chr16:81012730-81013330(+)
chr16:81017560-81018160(+)
chr16:81018115-81018715(+)
chr16:81019180-81019780(+)
chr16:81020055-81020655(+)
chr16:81021027-81021627(+)
chr16:81021501-81022101(+)
chr16:81023288-81023888(+)
chr16:81024334-81024934(+)
chr16:81025251-81025851(+)
chr16:81026250-81026850(+)
chr16:81026791-81027391(+)
chr16:81027374-81027974(+)
chr16:81027979-81028579(+)
chr16:81030126-81030726(+)
chr16:81030763-81031363(+)
chr16:81031730-81032330(+)
chr16:81032150-81032750(+)
chr16:81032870-81033470(+)
chr16:81034055-81034655(+)
chr16:81034820-81035420(+)
chr16:81035230-81035830(+)
chr16:81036210-81036810(+)
chr16:81037061-81037661(+)
chr16:81037569-81038169(+)
chr16:81038132-81038732(+)
chr16:81038540-81039140(+)
chr16:81039171-81039771(+)
chr16:81039770-81040370(+)
chr16:81040408-81041008(+)
chr16:81040860-81041460(+)
chr16:81041423-81042023(+)
chr16:81041909-81042509(+)
chr16:81050250-81050850(+)
chr16:81051395-81051995(+)
chr16:81051975-81052575(+)
chr16:81065390-81065990(+)
chr16:81066270-81066870(+)
chr16:81068005-81068605(+)
chr16:81069067-81069667(+)
chr16:81069659-81070259(+)
chr16:81070442-81071042(+)
chr16:81073226-81073826(+)
chr16:81074368-81074968(+)
chr16:81075120-81075720(+)
chr16:81076331-81076931(+)
chr16:81078790-81079390(+)
chr16:81079845-81080445(+)
chr16:81082350-81082950(+)
chr16:81087303-81087903(+)
chr16:81094065-81094665(+)
chr16:81094502-81095102(+)
chr16:81094955-81095555(+)
chr16:81095503-81096103(+)
chr16:81095930-81096530(+)
chr16:81099229-81099829(+)
chr16:81100211-81100811(+)
chr16:81100630-81101230(+)
chr16:81104420-81105020(+)
chr16:81105305-81105905(+)
chr16:81107055-81107655(+)
chr16:81107497-81108097(+)
chr16:81109594-81110194(+)
chr16:81110376-81110976(+)
chr16:81110927-81111527(+)
chr16:81111512-81112112(+)
chr16:81112015-81112615(+)
chr16:81113717-81114317(+)
chr16:81115010-81115610(+)
chr16:81117170-81117770(+)
chr16:81118110-81118710(+)
chr16:81124723-81125323(+)
chr16:81125481-81126081(+)
chr16:81127812-81128412(+)
chr16:81128483-81129083(+)
chr16:81129329-81129929(+)
chr16:81129806-81130406(+)
chr16:81130285-81130885(+)
chr16:81130751-81131351(+)
chr16:81131164-81131764(+)
chr16:81131976-81132576(+)
chr16:81133448-81134048(+)
chr16:81136950-81137550(+)
chr16:81137906-81138506(+)
chr16:81139479-81140079(+)
chr16:81140467-81141067(+)
chr16:81140988-81141588(+)
chr16:81142042-81142642(+)
chr16:81143852-81144452(+)
chr16:81145680-81146280(+)
chr16:81148890-81149490(+)
chr16:81150789-81151389(+)
chr16:81153526-81154126(+)
chr16:81154075-81154675(+)
chr16:81155095-81155695(+)
chr16:81156588-81157188(+)
chr16:81157029-81157629(+)
chr16:81160532-81161132(+)
chr16:81162526-81163126(+)
chr16:81169857-81170457(+)
chr16:81170353-81170953(+)
chr16:81171251-81171851(+)
chr16:81172302-81172902(+)
chr16:81172782-81173382(+)
chr16:81174438-81175038(+)
chr16:81174848-81175448(+)
chr16:81176392-81176992(+)
chr16:81177487-81178087(+)
chr16:81179030-81179630(+)
chr16:81179830-81180430(+)
chr16:81181724-81182324(+)
chr16:81183111-81183711(+)
chr16:81185098-81185698(+)
chr16:81185510-81186110(+)
chr16:81189351-81189951(+)
chr16:81190433-81191033(+)
chr16:81191390-81191990(+)
chr16:81192462-81193062(+)
chr16:81193232-81193832(+)
chr16:81194230-81194830(+)
chr16:81194800-81195400(+)
chr16:81195430-81196030(+)
chr16:81197198-81197798(+)
chr16:81197670-81198270(+)
chr16:81198280-81198880(+)
chr16:81198974-81199574(+)
chr16:81199642-81200242(+)
chr16:81200670-81201270(+)
chr16:81201478-81202078(+)
chr16:81202030-81202630(+)
chr16:81202450-81203050(+)
chr16:81203670-81204270(+)
chr16:81204306-81204906(+)
chr16:81205015-81205615(+)
chr16:81206790-81207390(+)
chr16:81207200-81207800(+)
chr16:81208146-81208746(+)
chr16:81208753-81209353(+)
chr16:81209203-81209803(+)
chr16:81210380-81210980(+)
chr16:81211092-81211692(+)
chr16:81212730-81213330(+)
chr16:81214030-81214630(+)
chr16:81214689-81215289(+)
chr16:81215090-81215690(+)
chr16:81216929-81217529(+)
chr16:81217355-81217955(+)
chr16:81218920-81219520(+)
chr16:81219734-81220334(+)
chr16:81221190-81221790(+)
chr16:81222766-81223366(+)
chr16:81223425-81224025(+)
chr16:81224179-81224779(+)
chr16:81224970-81225570(+)
chr16:81229314-81229914(+)
chr16:81229870-81230470(+)
chr16:81231530-81232130(+)
chr16:81232162-81232762(+)
chr16:81233295-81233895(+)
chr16:81234738-81235338(+)
chr16:81237018-81237618(+)
chr16:81238563-81239163(+)
chr16:81239350-81239950(+)
chr16:81240613-81241213(+)
chr16:81244387-81244987(+)
chr16:81245195-81245795(+)
chr16:81246346-81246946(+)
chr16:81248272-81248872(+)
chr16:81249598-81250198(+)
chr16:81250172-81250772(+)
chr16:81251550-81252150(+)
chr16:81252470-81253070(+)
chr16:81253897-81254497(+)
chr16:81256067-81256667(+)
chr16:81256944-81257544(+)
chr16:81258425-81259025(+)
chr16:81259195-81259795(+)
chr16:81261297-81261897(+)
chr16:81262583-81263183(+)
chr16:81264520-81265120(+)
chr16:81266259-81266859(+)
chr16:81268283-81268883(+)
chr16:81270785-81271385(+)
chr16:81271251-81271851(+)
chr16:81271925-81272525(+)
chr16:81272644-81273244(+)
chr16:81273200-81273800(+)
chr16:81275250-81275850(+)
chr16:81277376-81277976(+)
chr16:81281845-81282445(+)
chr16:81282273-81282873(+)
chr16:81285424-81286024(+)
chr16:81289675-81290275(+)
chr16:81291375-81291975(+)
chr16:81293409-81294009(+)
chr16:81294538-81295138(+)
chr16:81295715-81296315(+)
chr16:81297201-81297801(+)
chr16:81297760-81298360(+)
chr16:81299551-81300151(+)
chr16:81300203-81300803(+)
chr16:81300906-81301506(+)
chr16:81305894-81306494(+)
chr16:81306695-81307295(+)
chr16:81307339-81307939(+)
chr16:81308493-81309093(+)
chr16:81309276-81309876(+)
chr16:81309970-81310570(+)
chr16:81311182-81311782(+)
chr16:81312896-81313496(+)
chr16:81313937-81314537(+)
chr16:81316387-81316987(+)
chr16:81318785-81319385(+)
chr16:81319495-81320095(+)
chr16:81323280-81323880(+)
chr16:81323830-81324430(+)
chr16:81326430-81327030(+)
chr16:81327716-81328316(+)
chr16:81330169-81330769(+)
chr16:81331643-81332243(+)
chr16:81334970-81335570(+)
chr16:81338210-81338810(+)
chr16:81341230-81341830(+)
chr16:81343753-81344353(+)
chr16:81347171-81347771(+)
chr16:81347708-81348308(+)
chr16:81348179-81348779(+)
chr16:81348598-81349198(+)
chr16:81349115-81349715(+)
chr16:81349600-81350200(+)
chr16:81352265-81352865(+)
chr16:81352947-81353547(+)
chr16:81353630-81354230(+)
chr16:81354552-81355152(+)
chr16:81357152-81357752(+)
chr16:81357720-81358320(+)
chr16:81358332-81358932(+)
chr16:81360288-81360888(+)
chr16:81361212-81361812(+)
chr16:81362435-81363035(+)
chr16:81362948-81363548(+)
chr16:81363486-81364086(+)
chr16:81366855-81367455(+)
chr16:81367420-81368020(+)
chr16:81369099-81369699(+)
chr16:81370632-81371232(+)
chr16:81373370-81373970(+)
chr16:81379210-81379810(+)
chr16:81380130-81380730(+)
chr16:81381010-81381610(+)
chr16:81382240-81382840(+)
chr16:81383062-81383662(+)
chr16:81383639-81384239(+)
chr16:81385415-81386015(+)
chr16:81388670-81389270(+)
chr16:81391319-81391919(+)
chr16:81399842-81400442(+)
chr16:81401330-81401930(+)
chr16:81402570-81403170(+)
chr16:81403589-81404189(+)
chr16:81404623-81405223(+)
chr16:81408009-81408609(+)
chr16:81409310-81409910(+)
chr16:81410398-81410998(+)
chr16:81411650-81412250(+)
chr16:81412730-81413330(+)
chr16:81417070-81417670(+)
chr16:81417488-81418088(+)
chr16:81418692-81419292(+)
chr16:81420330-81420930(+)
chr16:81424333-81424933(+)
chr16:81428801-81429401(+)
chr16:81430856-81431456(+)
chr16:81431592-81432192(+)
chr16:81433193-81433793(+)
chr16:81433750-81434350(+)
chr16:81434609-81435209(+)
chr16:81435983-81436583(+)
chr16:81437014-81437614(+)
chr16:81437485-81438085(+)
chr16:81437976-81438576(+)
chr16:81438705-81439305(+)
chr16:81439266-81439866(+)
chr16:81440621-81441221(+)
chr16:81442449-81443049(+)
chr16:81443450-81444050(+)
chr16:81444330-81444930(+)
chr16:81445064-81445664(+)
chr16:81446728-81447328(+)
chr16:81447135-81447735(+)
chr16:81448152-81448752(+)
chr16:81449259-81449859(+)
chr16:81450488-81451088(+)
chr16:81454455-81455055(+)
chr16:81455040-81455640(+)
chr16:81457375-81457975(+)
chr16:81458281-81458881(+)
chr16:81460775-81461375(+)
chr16:81461780-81462380(+)
chr16:81462496-81463096(+)
chr16:81464824-81465424(+)
chr16:81465534-81466134(+)
chr16:81466581-81467181(+)
chr16:81467215-81467815(+)
chr16:81468659-81469259(+)
chr16:81469908-81470508(+)
chr16:81471353-81471953(+)
chr16:81473312-81473912(+)
chr16:81474581-81475181(+)
chr16:81475335-81475935(+)
chr16:81475956-81476556(+)
chr16:81476359-81476959(+)
chr16:81477105-81477705(+)
chr16:81477580-81478180(+)
chr16:81478068-81478668(+)
chr16:81478830-81479430(+)
chr16:81479535-81480135(+)
chr16:81480067-81480667(+)
chr16:81481068-81481668(+)
chr16:81481929-81482529(+)
chr16:81483075-81483675(+)
chr16:81483810-81484410(+)
chr16:81484413-81485013(+)
chr16:81485400-81486000(+)
chr16:81486230-81486830(+)
chr16:81486637-81487237(+)
chr16:81489613-81490213(+)
chr16:81490383-81490983(+)
chr16:81491204-81491804(+)
chr16:81491729-81492329(+)
chr16:81493530-81494130(+)
chr16:81496160-81496760(+)
chr16:81496795-81497395(+)
chr16:81498899-81499499(+)
chr16:81499965-81500565(+)
chr16:81502866-81503466(+)
chr16:81503465-81504065(+)
chr16:81505223-81505823(+)
chr16:81506577-81507177(+)
chr16:81507058-81507658(+)
chr16:81507510-81508110(+)
chr16:81508123-81508723(+)
chr16:81511105-81511705(+)
chr16:81511694-81512294(+)
chr16:81512412-81513012(+)
chr16:81514330-81514930(+)
chr16:81514881-81515481(+)
chr16:81515916-81516516(+)
chr16:81517004-81517604(+)
chr16:81517668-81518268(+)
chr16:81518709-81519309(+)
chr16:81519338-81519938(+)
chr16:81520133-81520733(+)
chr16:81520806-81521406(+)
chr16:81521480-81522080(+)
chr16:81522110-81522710(+)
chr16:81523183-81523783(+)
chr16:81525164-81525764(+)
chr16:81525808-81526408(+)
chr16:81526312-81526912(+)
chr16:81527157-81527757(+)
chr16:81527583-81528183(+)
chr16:81528745-81529345(+)
chr16:81529226-81529826(+)
chr16:81531211-81531811(+)
chr16:81533232-81533832(+)
chr16:81534379-81534979(+)
chr16:81536305-81536905(+)
chr16:81537166-81537766(+)
chr16:81538536-81539136(+)
chr16:81541302-81541902(+)
chr16:81544822-81545422(+)
chr16:81546614-81547214(+)
chr16:81547050-81547650(+)
chr16:81547541-81548141(+)
chr16:81548130-81548730(+)
chr16:81548915-81549515(+)
chr16:81550140-81550740(+)
chr16:81550650-81551250(+)
chr16:81551125-81551725(+)
chr16:81551999-81552599(+)
chr16:81552710-81553310(+)
chr16:81553221-81553821(+)
chr16:81554635-81555235(+)
chr16:81555521-81556121(+)
chr16:81555966-81556566(+)
chr16:81556900-81557500(+)
chr16:81557831-81558431(+)
chr16:81558570-81559170(+)
chr16:81559055-81559655(+)
chr16:81559683-81560283(+)
chr16:81560484-81561084(+)
chr16:81561217-81561817(+)
chr16:81561778-81562378(+)
chr16:81563828-81564428(+)
chr16:81564440-81565040(+)
chr16:81564971-81565571(+)
chr16:81566130-81566730(+)
chr16:81566602-81567202(+)
chr16:81567429-81568029(+)
chr16:81568190-81568790(+)
chr16:81569189-81569789(+)
chr16:81571665-81572265(+)
chr16:81572548-81573148(+)
chr16:81572952-81573552(+)
chr16:81573530-81574130(+)
chr16:81576192-81576792(+)
chr16:81577058-81577658(+)
chr16:81577770-81578370(+)
chr16:81578233-81578833(+)
chr16:81579311-81579911(+)
chr16:81580246-81580846(+)
chr16:81581074-81581674(+)
chr16:81582646-81583246(+)
chr16:81583879-81584479(+)
chr16:81584891-81585491(+)
chr16:81585504-81586104(+)
chr16:81586098-81586698(+)
chr16:81586719-81587319(+)
chr16:81587273-81587873(+)
chr16:81587713-81588313(+)
chr16:81588493-81589093(+)
chr16:81590252-81590852(+)
chr16:81591772-81592372(+)
chr16:81592305-81592905(+)
chr16:81593111-81593711(+)
chr16:81594470-81595070(+)
chr16:81595980-81596580(+)
chr16:81597110-81597710(+)
chr16:81597898-81598498(+)
chr16:81598921-81599521(+)
chr16:81599552-81600152(+)
chr16:81601838-81602438(+)
chr16:81603706-81604306(+)
chr16:81605532-81606132(+)
chr16:81606285-81606885(+)
chr16:81607110-81607710(+)
chr16:81607690-81608290(+)
chr16:81608800-81609400(+)
chr16:81612050-81612650(+)
chr16:81614118-81614718(+)
chr16:81614643-81615243(+)
chr16:81615310-81615910(+)
chr16:81616347-81616947(+)
chr16:81617407-81618007(+)
chr16:81617811-81618411(+)
chr16:81619343-81619943(+)
chr16:81619890-81620490(+)
chr16:81620393-81620993(+)
chr16:81621187-81621787(+)
chr16:81621900-81622500(+)
chr16:81623340-81623940(+)
chr16:81624794-81625394(+)
chr16:81625796-81626396(+)
chr16:81626599-81627199(+)
chr16:81627042-81627642(+)
chr16:81629119-81629719(+)
chr16:81630730-81631330(+)
chr16:81631540-81632140(+)
chr16:81632736-81633336(+)
chr16:81633252-81633852(+)
chr16:81633752-81634352(+)
chr16:81634524-81635124(+)
chr16:81635315-81635915(+)
chr16:81638386-81638986(+)
chr16:81638826-81639426(+)
chr16:81640109-81640709(+)
chr16:81640537-81641137(+)
chr16:81642188-81642788(+)
chr16:81642894-81643494(+)
chr16:81643599-81644199(+)
chr16:81644383-81644983(+)
chr16:81644900-81645500(+)
chr16:81646081-81646681(+)
chr16:81647548-81648148(+)
chr16:81648469-81649069(+)
chr16:81649247-81649847(+)
chr16:81650152-81650752(+)
chr16:81652180-81652780(+)
chr16:81654158-81654758(+)
chr16:81654958-81655558(+)
chr16:81656880-81657480(+)
chr16:81658168-81658768(+)
chr16:81658718-81659318(+)
chr16:81659279-81659879(+)
chr16:81659701-81660301(+)
chr16:81660444-81661044(+)
chr16:81661366-81661966(+)
chr16:81662580-81663180(+)
chr16:81663075-81663675(+)
chr16:81663490-81664090(+)
chr16:81664079-81664679(+)
chr16:81664970-81665570(+)
chr16:81665690-81666290(+)
chr16:81666389-81666989(+)
chr16:81667221-81667821(+)
chr16:81668074-81668674(+)
chr16:81668583-81669183(+)
chr16:81668988-81669588(+)
chr16:81670104-81670704(+)
chr16:81671427-81672027(+)
chr16:81671924-81672524(+)
chr16:81673652-81674252(+)
chr16:81674236-81674836(+)
chr16:81674858-81675458(+)
chr16:81676418-81677018(+)
chr16:81677942-81678542(+)
chr16:81678812-81679412(+)
chr16:81679295-81679895(+)
chr16:81680090-81680690(+)
chr16:81681027-81681627(+)
chr16:81681543-81682143(+)
chr16:81682250-81682850(+)
chr16:81683077-81683677(+)
chr16:81684587-81685187(+)
chr16:81685151-81685751(+)
chr16:81685760-81686360(+)
chr16:81686250-81686850(+)
chr16:81687310-81687910(+)
chr16:81687904-81688504(+)
chr16:81688390-81688990(+)
chr16:81688946-81689546(+)
chr16:81689390-81689990(+)
chr16:81690611-81691211(+)
chr16:81691165-81691765(+)
chr16:81692960-81693560(+)
chr16:81694463-81695063(+)
chr16:81695024-81695624(+)
chr16:81696114-81696714(+)
chr16:81697438-81698038(+)
chr16:81699445-81700045(+)
chr16:81700152-81700752(+)
chr16:81700633-81701233(+)
chr16:81701068-81701668(+)
chr16:81701800-81702400(+)
chr16:81702547-81703147(+)
chr16:81703259-81703859(+)
chr16:81705293-81705893(+)
chr16:81706480-81707080(+)
chr16:81706910-81707510(+)
chr16:81708895-81709495(+)
chr16:81709303-81709903(+)
chr16:81709866-81710466(+)
chr16:81710299-81710899(+)
chr16:81711482-81712082(+)
chr16:81711958-81712558(+)
chr16:81712390-81712990(+)
chr16:81713194-81713794(+)
chr16:81713913-81714513(+)
chr16:81714388-81714988(+)
chr16:81714919-81715519(+)
chr16:81716057-81716657(+)
chr16:81716555-81717155(+)
chr16:81718328-81718928(+)
chr16:81719863-81720463(+)
chr16:81720312-81720912(+)
chr16:81721705-81722305(+)
chr16:81725450-81726050(+)
chr16:81725860-81726460(+)
chr16:81726503-81727103(+)
chr16:81726962-81727562(+)
chr16:81727431-81728031(+)
chr16:81728351-81728951(+)
chr16:81728922-81729522(+)
chr16:81729647-81730247(+)
chr16:81730126-81730726(+)
chr16:81730725-81731325(+)
chr16:81731485-81732085(+)
chr16:81732990-81733590(+)
chr16:81733880-81734480(+)
chr16:81735120-81735720(+)
chr16:81736470-81737070(+)
chr16:81736976-81737576(+)
chr16:81737394-81737994(+)
chr16:81737872-81738472(+)
chr16:81738574-81739174(+)
chr16:81739386-81739986(+)
chr16:81739833-81740433(+)
chr16:81740430-81741030(+)
chr16:81740934-81741534(+)
chr16:81741865-81742465(+)
chr16:81742325-81742925(+)
chr16:81742946-81743546(+)
chr16:81743544-81744144(+)
chr16:81744068-81744668(+)
chr16:81744515-81745115(+)
chr16:81745181-81745781(+)
chr16:81746069-81746669(+)
chr16:81746844-81747444(+)
chr16:81747390-81747990(+)
chr16:81748118-81748718(+)
chr16:81748871-81749471(+)
chr16:81749288-81749888(+)
chr16:81749980-81750580(+)
chr16:81751280-81751880(+)
chr16:81752408-81753008(+)
chr16:81752923-81753523(+)
chr16:81754070-81754670(+)
chr16:81754478-81755078(+)
chr16:81754906-81755506(+)
chr16:81756597-81757197(+)
chr16:81757995-81758595(+)
chr16:81758668-81759268(+)
chr16:81762885-81763485(+)
chr16:81763798-81764398(+)
chr16:81764290-81764890(+)
chr16:81765149-81765749(+)
chr16:81766209-81766809(+)
chr16:81768371-81768971(+)
chr16:81770315-81770915(+)
chr16:81770970-81771570(+)
chr16:81771439-81772039(+)
chr16:81771895-81772495(+)
chr16:81772343-81772943(+)
chr16:81772993-81773593(+)
chr16:81773639-81774239(+)
chr16:81774151-81774751(+)
chr16:81775795-81776395(+)
chr16:81777904-81778504(+)
chr16:81778534-81779134(+)
chr16:81779678-81780278(+)
chr16:81781834-81782434(+)
chr16:81782345-81782945(+)
chr16:81785118-81785718(+)
chr16:81785759-81786359(+)
chr16:81786355-81786955(+)
chr16:81787184-81787784(+)
chr16:81787645-81788245(+)
chr16:81788355-81788955(+)
chr16:81789394-81789994(+)
chr16:81790075-81790675(+)
chr16:81791857-81792457(+)
chr16:81793490-81794090(+)
chr16:81794590-81795190(+)
chr16:81795395-81795995(+)
chr16:81798630-81799230(+)
chr16:81799470-81800070(+)
chr16:81801616-81802216(+)
chr16:81802190-81802790(+)
chr16:81803515-81804115(+)
chr16:81804615-81805215(+)
chr16:81807807-81808407(+)
chr16:81809148-81809748(+)
chr16:81810815-81811415(+)
chr16:81811635-81812235(+)
chr16:81812481-81813081(+)
chr16:81813138-81813738(+)
chr16:81813841-81814441(+)
chr16:81814876-81815476(+)
chr16:81815770-81816370(+)
chr16:81816270-81816870(+)
chr16:81816810-81817410(+)
chr16:81817668-81818268(+)
chr16:81818862-81819462(+)
chr16:81819810-81820410(+)
chr16:81820367-81820967(+)
chr16:81822150-81822750(+)
chr16:81823218-81823818(+)
chr16:81823813-81824413(+)
chr16:81824397-81824997(+)
chr16:81826052-81826652(+)
chr16:81826570-81827170(+)
chr16:81827330-81827930(+)
chr16:81827910-81828510(+)
chr16:81828630-81829230(+)
chr16:81829461-81830061(+)
chr16:81830253-81830853(+)
chr16:81831013-81831613(+)
chr16:81831741-81832341(+)
chr16:81832260-81832860(+)
chr16:81833350-81833950(+)
chr16:81834310-81834910(+)
chr16:81837810-81838410(+)
chr16:81838992-81839592(+)
chr16:81839723-81840323(+)
chr16:81840195-81840795(+)
chr16:81841118-81841718(+)
chr16:81842551-81843151(+)
chr16:81843023-81843623(+)
chr16:81843819-81844419(+)
chr16:81844359-81844959(+)
chr16:81847205-81847805(+)
chr16:81847690-81848290(+)
chr16:81848180-81848780(+)
chr16:81848867-81849467(+)
chr16:81850252-81850852(+)
chr16:81850795-81851395(+)
chr16:81851359-81851959(+)
chr16:81851843-81852443(+)
chr16:81852385-81852985(+)
chr16:81854247-81854847(+)
chr16:81855035-81855635(+)
chr16:81856605-81857205(+)
chr16:81857795-81858395(+)
chr16:81858450-81859050(+)
chr16:81859270-81859870(+)
chr16:81859890-81860490(+)
chr16:81860370-81860970(+)
chr16:81860839-81861439(+)
chr16:81861449-81862049(+)
chr16:81862070-81862670(+)
chr16:81863203-81863803(+)
chr16:81863650-81864250(+)
chr16:81864542-81865142(+)
chr16:81865241-81865841(+)
chr16:81866304-81866904(+)
chr16:81867280-81867880(+)
chr16:81868373-81868973(+)
chr16:81869190-81869790(+)
chr16:81870036-81870636(+)
chr16:81870955-81871555(+)
chr16:81872294-81872894(+)
chr16:81874650-81875250(+)
chr16:81875220-81875820(+)
chr16:81875915-81876515(+)
chr16:81876680-81877280(+)
chr16:81877120-81877720(+)
chr16:81878090-81878690(+)
chr16:81879601-81880201(+)
chr16:81881878-81882478(+)
chr16:81882816-81883416(+)
chr16:81883742-81884342(+)
chr16:81885438-81886038(+)
chr16:81885862-81886462(+)
chr16:81887070-81887670(+)
chr16:81889259-81889859(+)
chr16:81893855-81894455(+)
chr16:81895200-81895800(+)
chr16:81896530-81897130(+)
chr16:81897356-81897956(+)
chr16:81898191-81898791(+)
chr16:81900472-81901072(+)
chr16:81901885-81902485(+)
chr16:81906754-81907354(+)
chr16:81907365-81907965(+)
chr16:81907917-81908517(+)
chr16:81908982-81909582(+)
chr16:81910002-81910602(+)
chr16:81912280-81912880(+)
chr16:81913081-81913681(+)
chr16:81915870-81916470(+)
chr16:81916835-81917435(+)
chr16:81917810-81918410(+)
chr16:81919497-81920097(+)
chr16:81921132-81921732(+)
chr16:81922432-81923032(+)
chr16:81923453-81924053(+)
chr16:81923854-81924454(+)
chr16:81925288-81925888(+)
chr16:81925710-81926310(+)
chr16:81929383-81929983(+)
chr16:81930412-81931012(+)
chr16:81933286-81933886(+)
chr16:81934367-81934967(+)
chr16:81934993-81935593(+)
chr16:81935486-81936086(+)
chr16:81937770-81938370(+)
chr16:81938767-81939367(+)
chr16:81941185-81941785(+)
chr16:81942208-81942808(+)
chr16:81943980-81944580(+)
chr16:81944720-81945320(+)
chr16:81945966-81946566(+)
chr16:81946593-81947193(+)
chr16:81947397-81947997(+)
chr16:81948575-81949175(+)
chr16:81950897-81951497(+)
chr16:81953450-81954050(+)
chr16:81954180-81954780(+)
chr16:81954773-81955373(+)
chr16:81955355-81955955(+)
chr16:81956370-81956970(+)
chr16:81958155-81958755(+)
chr16:81958652-81959252(+)
chr16:81959467-81960067(+)
chr16:81959930-81960530(+)
chr16:81960383-81960983(+)
chr16:81960830-81961430(+)
chr16:81961320-81961920(+)
chr16:81962002-81962602(+)
chr16:81962462-81963062(+)
chr16:81962990-81963590(+)
chr16:81963675-81964275(+)
chr16:81964810-81965410(+)
chr16:81965380-81965980(+)
chr16:81966205-81966805(+)
chr16:81966706-81967306(+)
chr16:81967430-81968030(+)
chr16:81967978-81968578(+)
chr16:81968810-81969410(+)
chr16:81969994-81970594(+)
chr16:81970530-81971130(+)
chr16:81971169-81971769(+)
chr16:81971828-81972428(+)
chr16:81972258-81972858(+)
chr16:81973030-81973630(+)
chr16:81973610-81974210(+)
chr16:81974394-81974994(+)
chr16:81975636-81976236(+)
chr16:81976575-81977175(+)
chr16:81978070-81978670(+)
chr16:81979168-81979768(+)
chr16:81979723-81980323(+)
chr16:81984954-81985554(+)
chr16:81987355-81987955(+)
chr16:81989650-81990250(+)
chr16:81990075-81990675(+)
chr16:81994110-81994710(+)
chr16:81997765-81998365(+)
chr16:81998310-81998910(+)
chr16:81998790-81999390(+)
chr16:81999374-81999974(+)
chr16:82000695-82001295(+)
chr16:82001280-82001880(+)
chr16:82001710-82002310(+)
chr16:82002390-82002990(+)
chr16:82003605-82004205(+)
chr16:82007243-82007843(+)
chr16:82008410-82009010(+)
chr16:82009156-82009756(+)
chr16:82010569-82011169(+)
chr16:82020625-82021225(+)
chr16:82021224-82021824(+)
chr16:82023870-82024470(+)
chr16:82024290-82024890(+)
chr16:82026078-82026678(+)
chr16:82027994-82028594(+)
chr16:82029214-82029814(+)
chr16:82030130-82030730(+)
chr16:82030580-82031180(+)
chr16:82031181-82031781(+)
chr16:82035310-82035910(+)
chr16:82036353-82036953(+)
chr16:82038089-82038689(+)
chr16:82038662-82039262(+)
chr16:82039443-82040043(+)
chr16:82040922-82041522(+)
chr16:82042458-82043058(+)
chr16:82044095-82044695(+)
chr16:82044790-82045390(+)
chr16:82046473-82047073(+)
chr16:82049741-82050341(+)
chr16:82050465-82051065(+)
chr16:82050895-82051495(+)
chr16:82051420-82052020(+)
chr16:82057094-82057694(+)
chr16:82057970-82058570(+)
chr16:82059770-82060370(+)
chr16:82061166-82061766(+)
chr16:82064944-82065544(+)
chr16:82066468-82067068(+)
chr16:82067301-82067901(+)
chr16:82068435-82069035(+)
chr16:82069492-82070092(+)
chr16:82070110-82070710(+)
chr16:82070657-82071257(+)
chr16:82071166-82071766(+)
chr16:82072380-82072980(+)
chr16:82073880-82074480(+)
chr16:82074750-82075350(+)
chr16:82075665-82076265(+)
chr16:82076334-82076934(+)
chr16:82077417-82078017(+)
chr16:82077977-82078577(+)
chr16:82078960-82079560(+)
chr16:82080478-82081078(+)
chr16:82082955-82083555(+)
chr16:82084289-82084889(+)
chr16:82085640-82086240(+)
chr16:82087475-82088075(+)
chr16:82088910-82089510(+)
chr16:82089561-82090161(+)
chr16:82092110-82092710(+)
chr16:82092709-82093309(+)
chr16:82093524-82094124(+)
chr16:82095376-82095976(+)
chr16:82096123-82096723(+)
chr16:82097142-82097742(+)
chr16:82100813-82101413(+)
chr16:82104451-82105051(+)
chr16:82104905-82105505(+)
chr16:82105850-82106450(+)
chr16:82106450-82107050(+)
chr16:82108950-82109550(+)
chr16:82113470-82114070(+)
chr16:82114370-82114970(+)
chr16:82114770-82115370(+)
chr16:82115600-82116200(+)
chr16:82116266-82116866(+)
chr16:82117251-82117851(+)
chr16:82119375-82119975(+)
chr16:82122079-82122679(+)
chr16:82123030-82123630(+)
chr16:82124750-82125350(+)
chr16:82126214-82126814(+)
chr16:82127388-82127988(+)
chr16:82128150-82128750(+)
chr16:82128681-82129281(+)
chr16:82129170-82129770(+)
chr16:82134050-82134650(+)
chr16:82135330-82135930(+)
chr16:82135830-82136430(+)
chr16:82139900-82140500(+)
chr16:82141612-82142212(+)
chr16:82142291-82142891(+)
chr16:82142790-82143390(+)
chr16:82143610-82144210(+)
chr16:82145523-82146123(+)
chr16:82146230-82146830(+)
chr16:82147890-82148490(+)
chr16:82150078-82150678(+)
chr16:82153070-82153670(+)
chr16:82157095-82157695(+)
chr16:82158200-82158800(+)
chr16:82160190-82160790(+)
chr16:82162240-82162840(+)
chr16:82163404-82164004(+)
chr16:82167233-82167833(+)
chr16:82167690-82168290(+)
chr16:82168400-82169000(+)
chr16:82169352-82169952(+)
chr16:82170417-82171017(+)
chr16:82171080-82171680(+)
chr16:82172081-82172681(+)
chr16:82172562-82173162(+)
chr16:82179342-82179942(+)
chr16:82180463-82181063(+)
chr16:82181054-82181654(+)
chr16:82181810-82182410(+)
chr16:82183024-82183624(+)
chr16:82184018-82184618(+)
chr16:82186062-82186662(+)
chr16:82186950-82187550(+)
chr16:82190744-82191344(+)
chr16:82191231-82191831(+)
chr16:82192060-82192660(+)
chr16:82193798-82194398(+)
chr16:82196423-82197023(+)
chr16:82201490-82202090(+)
chr16:82202695-82203295(+)
chr16:82203473-82204073(+)
chr16:82203996-82204596(+)
chr16:82204780-82205380(+)
chr16:82205390-82205990(+)
chr16:82209558-82210158(+)
chr16:82210184-82210784(+)
chr16:82211032-82211632(+)
chr16:82211970-82212570(+)
chr16:82215093-82215693(+)
chr16:82215793-82216393(+)
chr16:82216534-82217134(+)
chr16:82218535-82219135(+)
chr16:82221350-82221950(+)
chr16:82222030-82222630(+)
chr16:82225183-82225783(+)
chr16:82226219-82226819(+)
chr16:82227614-82228214(+)
chr16:82228527-82229127(+)
chr16:82229584-82230184(+)
chr16:82230190-82230790(+)
chr16:82231159-82231759(+)
chr16:82231975-82232575(+)
chr16:82232759-82233359(+)
chr16:82234857-82235457(+)
chr16:82235437-82236037(+)
chr16:82236376-82236976(+)
chr16:82246598-82247198(+)
chr16:82252875-82253475(+)
chr16:82255035-82255635(+)
chr16:82255776-82256376(+)
chr16:82262118-82262718(+)
chr16:82262960-82263560(+)
chr16:82263518-82264118(+)
chr16:82264540-82265140(+)
chr16:82265040-82265640(+)
chr16:82268246-82268846(+)
chr16:82268750-82269350(+)
chr16:82273623-82274223(+)
chr16:82274210-82274810(+)
chr16:82274978-82275578(+)
chr16:82275450-82276050(+)
chr16:82275855-82276455(+)
chr16:82277730-82278330(+)
chr16:82281480-82282080(+)
chr16:82282197-82282797(+)
chr16:82286070-82286670(+)
chr16:82289464-82290064(+)
chr16:82292560-82293160(+)
chr16:82293921-82294521(+)
chr16:82295700-82296300(+)
chr16:82297087-82297687(+)
chr16:82298198-82298798(+)
chr16:82299430-82300030(+)
chr16:82300850-82301450(+)
chr16:82308150-82308750(+)
chr16:82314378-82314978(+)
chr16:82314972-82315572(+)
chr16:82317270-82317870(+)
chr16:82324210-82324810(+)
chr16:82326090-82326690(+)
chr16:82328315-82328915(+)
chr16:82330880-82331480(+)
chr16:82332049-82332649(+)
chr16:82334056-82334656(+)
chr16:82334832-82335432(+)
chr16:82335657-82336257(+)
chr16:82341210-82341810(+)
chr16:82342790-82343390(+)
chr16:82347621-82348221(+)
chr16:82350200-82350800(+)
chr16:82351258-82351858(+)
chr16:82352550-82353150(+)
chr16:82355628-82356228(+)
chr16:82356620-82357220(+)
chr16:82361705-82362305(+)
chr16:82362477-82363077(+)
chr16:82363289-82363889(+)
chr16:82363850-82364450(+)
chr16:82364942-82365542(+)
chr16:82365456-82366056(+)
chr16:82366534-82367134(+)
chr16:82367395-82367995(+)
chr16:82370853-82371453(+)
chr16:82373250-82373850(+)
chr16:82374030-82374630(+)
chr16:82376110-82376710(+)
chr16:82377664-82378264(+)
chr16:82378817-82379417(+)
chr16:82381730-82382330(+)
chr16:82384106-82384706(+)
chr16:82387413-82388013(+)
chr16:82389308-82389908(+)
chr16:82390740-82391340(+)
chr16:82391690-82392290(+)
chr16:82392151-82392751(+)
chr16:82393762-82394362(+)
chr16:82396911-82397511(+)
chr16:82398210-82398810(+)
chr16:82400710-82401310(+)
chr16:82401483-82402083(+)
chr16:82402988-82403588(+)
chr16:82404280-82404880(+)
chr16:82407475-82408075(+)
chr16:82409350-82409950(+)
chr16:82412910-82413510(+)
chr16:82416290-82416890(+)
chr16:82416835-82417435(+)
chr16:82417411-82418011(+)
chr16:82418522-82419122(+)
chr16:82420260-82420860(+)
chr16:82423572-82424172(+)
chr16:82424310-82424910(+)
chr16:82428719-82429319(+)
chr16:82429968-82430568(+)
chr16:82433559-82434159(+)
chr16:82434010-82434610(+)
chr16:82436740-82437340(+)
chr16:82439204-82439804(+)
chr16:82445533-82446133(+)
chr16:82446110-82446710(+)
chr16:82448025-82448625(+)
chr16:82455383-82455983(+)
chr16:82457030-82457630(+)
chr16:82459157-82459757(+)
chr16:82459790-82460390(+)
chr16:82464790-82465390(+)
chr16:82465808-82466408(+)
chr16:82473197-82473797(+)
chr16:82473864-82474464(+)
chr16:82474830-82475430(+)
chr16:82477490-82478090(+)
chr16:82478310-82478910(+)
chr16:82481030-82481630(+)
chr16:82482740-82483340(+)
chr16:82483230-82483830(+)
chr16:82484930-82485530(+)
chr16:82485479-82486079(+)
chr16:82486190-82486790(+)
chr16:82487650-82488250(+)
chr16:82488591-82489191(+)
chr16:82490125-82490725(+)
chr16:82490610-82491210(+)
chr16:82492450-82493050(+)
chr16:82492853-82493453(+)
chr16:82493343-82493943(+)
chr16:82494305-82494905(+)
chr16:82494920-82495520(+)
chr16:82497572-82498172(+)
chr16:82498680-82499280(+)
chr16:82499370-82499970(+)
chr16:82503556-82504156(+)
chr16:82504165-82504765(+)
chr16:82510250-82510850(+)
chr16:82511310-82511910(+)
chr16:82512190-82512790(+)
chr16:82515008-82515608(+)
chr16:82516230-82516830(+)
chr16:82520832-82521432(+)
chr16:82521420-82522020(+)
chr16:82521930-82522530(+)
chr16:82529130-82529730(+)
chr16:82530601-82531201(+)
chr16:82531715-82532315(+)
chr16:82532470-82533070(+)
chr16:82535555-82536155(+)
chr16:82538341-82538941(+)
chr16:82539450-82540050(+)
chr16:82540264-82540864(+)
chr16:82540752-82541352(+)
chr16:82542363-82542963(+)
chr16:82543147-82543747(+)
chr16:82543885-82544485(+)
chr16:82544403-82545003(+)
chr16:82548240-82548840(+)
chr16:82548910-82549510(+)
chr16:82550040-82550640(+)
chr16:82550530-82551130(+)
chr16:82555522-82556122(+)
chr16:82557182-82557782(+)
chr16:82558432-82559032(+)
chr16:82561530-82562130(+)
chr16:82566680-82567280(+)
chr16:82567230-82567830(+)
chr16:82568822-82569422(+)
chr16:82569670-82570270(+)
chr16:82573410-82574010(+)
chr16:82575936-82576536(+)
chr16:82577999-82578599(+)
chr16:82580444-82581044(+)
chr16:82585200-82585800(+)
chr16:82588410-82589010(+)
chr16:82589740-82590340(+)
chr16:82594338-82594938(+)
chr16:82600698-82601298(+)
chr16:82601973-82602573(+)
chr16:82602390-82602990(+)
chr16:82603290-82603890(+)
chr16:82603830-82604430(+)
chr16:82604310-82604910(+)
chr16:82605590-82606190(+)
chr16:82607902-82608502(+)
chr16:82611950-82612550(+)
chr16:82612930-82613530(+)
chr16:82613387-82613987(+)
chr16:82613810-82614410(+)
chr16:82616490-82617090(+)
chr16:82616909-82617509(+)
chr16:82618290-82618890(+)
chr16:82619198-82619798(+)
chr16:82620770-82621370(+)
chr16:82622159-82622759(+)
chr16:82622870-82623470(+)
chr16:82623730-82624330(+)
chr16:82628010-82628610(+)
chr16:82632263-82632863(+)
chr16:82634523-82635123(+)
chr16:82637272-82637872(+)
chr16:82638575-82639175(+)
chr16:82639346-82639946(+)
chr16:82639779-82640379(+)
chr16:82642645-82643245(+)
chr16:82645775-82646375(+)
chr16:82647290-82647890(+)
chr16:82649840-82650440(+)
chr16:82655286-82655886(+)
chr16:82656170-82656770(+)
chr16:82656803-82657403(+)
chr16:82658920-82659520(+)
chr16:82659695-82660295(+)
chr16:82660319-82660919(+)
chr16:82660826-82661426(+)
chr16:82661399-82661999(+)
chr16:82662220-82662820(+)
chr16:82663146-82663746(+)
chr16:82663722-82664322(+)
chr16:82664186-82664786(+)
chr16:82664650-82665250(+)
chr16:82665387-82665987(+)
chr16:82665795-82666395(+)
chr16:82667539-82668139(+)
chr16:82668222-82668822(+)
chr16:82669962-82670562(+)
chr16:82671929-82672529(+)
chr16:82673218-82673818(+)
chr16:82674822-82675422(+)
chr16:82676630-82677230(+)
chr16:82677698-82678298(+)
chr16:82678115-82678715(+)
chr16:82678607-82679207(+)
chr16:82679049-82679649(+)
chr16:82683284-82683884(+)
chr16:82684302-82684902(+)
chr16:82685324-82685924(+)
chr16:82685794-82686394(+)
chr16:82687310-82687910(+)
chr16:82688863-82689463(+)
chr16:82689581-82690181(+)
chr16:82690728-82691328(+)
chr16:82691290-82691890(+)
chr16:82692316-82692916(+)
chr16:82693684-82694284(+)
chr16:82694460-82695060(+)
chr16:82700310-82700910(+)
chr16:82700940-82701540(+)
chr16:82701910-82702510(+)
chr16:82703452-82704052(+)
chr16:82704170-82704770(+)
chr16:82705229-82705829(+)
chr16:82706163-82706763(+)
chr16:82708820-82709420(+)
chr16:82709505-82710105(+)
chr16:82710910-82711510(+)
chr16:82711910-82712510(+)
chr16:82714275-82714875(+)
chr16:82715111-82715711(+)
chr16:82715540-82716140(+)
chr16:82716318-82716918(+)
chr16:82717761-82718361(+)
chr16:82719015-82719615(+)
chr16:82720910-82721510(+)
chr16:82727905-82728505(+)
chr16:82729180-82729780(+)
chr16:82732798-82733398(+)
chr16:82733230-82733830(+)
chr16:82733682-82734282(+)
chr16:82734308-82734908(+)
chr16:82734917-82735517(+)
chr16:82736719-82737319(+)
chr16:82737291-82737891(+)
chr16:82737850-82738450(+)
chr16:82739130-82739730(+)
chr16:82740485-82741085(+)
chr16:82741536-82742136(+)
chr16:82744010-82744610(+)
chr16:82746270-82746870(+)
chr16:82747280-82747880(+)
chr16:82748170-82748770(+)
chr16:82748720-82749320(+)
chr16:82749335-82749935(+)
chr16:82750134-82750734(+)
chr16:82754030-82754630(+)
chr16:82759694-82760294(+)
chr16:82762408-82763008(+)
chr16:82764403-82765003(+)
chr16:82765943-82766543(+)
chr16:82766470-82767070(+)
chr16:82768689-82769289(+)
chr16:82769148-82769748(+)
chr16:82769681-82770281(+)
chr16:82770770-82771370(+)
chr16:82771298-82771898(+)
chr16:82772204-82772804(+)
chr16:82774721-82775321(+)
chr16:82778450-82779050(+)
chr16:82780910-82781510(+)
chr16:82781514-82782114(+)
chr16:82783542-82784142(+)
chr16:82785759-82786359(+)
chr16:82787318-82787918(+)
chr16:82789075-82789675(+)
chr16:82789611-82790211(+)
chr16:82790810-82791410(+)
chr16:82791250-82791850(+)
chr16:82791950-82792550(+)
chr16:82792420-82793020(+)
chr16:82794198-82794798(+)
chr16:82794765-82795365(+)
chr16:82795391-82795991(+)
chr16:82799833-82800433(+)
chr16:82801370-82801970(+)
chr16:82803370-82803970(+)
chr16:82805763-82806363(+)
chr16:82806503-82807103(+)
chr16:82810079-82810679(+)
chr16:82811370-82811970(+)
chr16:82811790-82812390(+)
chr16:82813690-82814290(+)
chr16:82814310-82814910(+)
chr16:82815298-82815898(+)
chr16:82816326-82816926(+)
chr16:82818075-82818675(+)
chr16:82820590-82821190(+)
chr16:82821672-82822272(+)
chr16:82822430-82823030(+)
chr16:82824160-82824760(+)
chr16:82826382-82826982(+)
chr16:82827169-82827769(+)
chr16:82829538-82830138(+)
chr16:82831610-82832210(+)
chr16:82834870-82835470(+)
chr16:82839006-82839606(+)
chr16:82840330-82840930(+)
chr16:82840796-82841396(+)
chr16:82841270-82841870(+)
chr16:82842690-82843290(+)
chr16:82843570-82844170(+)
chr16:82846770-82847370(+)
chr16:82847560-82848160(+)
chr16:82848900-82849500(+)
chr16:82850430-82851030(+)
chr16:82851630-82852230(+)
chr16:82852798-82853398(+)
chr16:82854409-82855009(+)
chr16:82856443-82857043(+)
chr16:82857906-82858506(+)
chr16:82860240-82860840(+)
chr16:82862889-82863489(+)
chr16:82864500-82865100(+)
chr16:82865110-82865710(+)
chr16:82865530-82866130(+)
chr16:82866361-82866961(+)
chr16:82866977-82867577(+)
chr16:82867777-82868377(+)
chr16:82869209-82869809(+)
chr16:82870806-82871406(+)
chr16:82877470-82878070(+)
chr16:82878590-82879190(+)
chr16:82879830-82880430(+)
chr16:82880307-82880907(+)
chr16:82880950-82881550(+)
chr16:82881550-82882150(+)
chr16:82884890-82885490(+)
chr16:82886093-82886693(+)
chr16:82888994-82889594(+)
chr16:82891486-82892086(+)
chr16:82893149-82893749(+)
chr16:82895913-82896513(+)
chr16:82898118-82898718(+)
chr16:82900175-82900775(+)
chr16:82900985-82901585(+)
chr16:82901970-82902570(+)
chr16:82906810-82907410(+)
chr16:82907215-82907815(+)
chr16:82907908-82908508(+)
chr16:82908940-82909540(+)
chr16:82911910-82912510(+)
chr16:82913810-82914410(+)
chr16:82915010-82915610(+)
chr16:82915700-82916300(+)
chr16:82916765-82917365(+)
chr16:82917680-82918280(+)
chr16:82919150-82919750(+)
chr16:82919633-82920233(+)
chr16:82920723-82921323(+)
chr16:82922072-82922672(+)
chr16:82925414-82926014(+)
chr16:82925832-82926432(+)
chr16:82927150-82927750(+)
chr16:82929328-82929928(+)
chr16:82930840-82931440(+)
chr16:82932490-82933090(+)
chr16:82933583-82934183(+)
chr16:82934050-82934650(+)
chr16:82936690-82937290(+)
chr16:82938808-82939408(+)
chr16:82943492-82944092(+)
chr16:82944730-82945330(+)
chr16:82945400-82946000(+)
chr16:82954630-82955230(+)
chr16:82957490-82958090(+)
chr16:82957903-82958503(+)
chr16:82958723-82959323(+)
chr16:82959990-82960590(+)
chr16:82962730-82963330(+)
chr16:82963570-82964170(+)
chr16:82964340-82964940(+)
chr16:82967543-82968143(+)
chr16:82968593-82969193(+)
chr16:82969305-82969905(+)
chr16:82969830-82970430(+)
chr16:82970550-82971150(+)
chr16:82971477-82972077(+)
chr16:82972290-82972890(+)
chr16:82976860-82977460(+)
chr16:82977388-82977988(+)
chr16:82979218-82979818(+)
chr16:82981815-82982415(+)
chr16:82982566-82983166(+)
chr16:82983795-82984395(+)
chr16:82985100-82985700(+)
chr16:82986240-82986840(+)
chr16:82987610-82988210(+)
chr16:82988042-82988642(+)
chr16:82989180-82989780(+)
chr16:82990419-82991019(+)
chr16:82994400-82995000(+)
chr16:82997081-82997681(+)
chr16:82997711-82998311(+)
chr16:82999320-82999920(+)
chr16:83000800-83001400(+)
chr16:83004590-83005190(+)
chr16:83005847-83006447(+)
chr16:83007330-83007930(+)
chr16:83009530-83010130(+)
chr16:83013359-83013959(+)
chr16:83013890-83014490(+)
chr16:83016900-83017500(+)
chr16:83018330-83018930(+)
chr16:83021255-83021855(+)
chr16:83022610-83023210(+)
chr16:83023646-83024246(+)
chr16:83024956-83025556(+)
chr16:83025618-83026218(+)
chr16:83026404-83027004(+)
chr16:83027070-83027670(+)
chr16:83027511-83028111(+)
chr16:83028784-83029384(+)
chr16:83029530-83030130(+)
chr16:83032500-83033100(+)
chr16:83033180-83033780(+)
chr16:83036385-83036985(+)
chr16:83037450-83038050(+)
chr16:83038366-83038966(+)
chr16:83039072-83039672(+)
chr16:83040362-83040962(+)
chr16:83043150-83043750(+)
chr16:83044763-83045363(+)
chr16:83045534-83046134(+)
chr16:83047150-83047750(+)
chr16:83048370-83048970(+)
chr16:83049103-83049703(+)
chr16:83049950-83050550(+)
chr16:83053646-83054246(+)
chr16:83054720-83055320(+)
chr16:83055430-83056030(+)
chr16:83056023-83056623(+)
chr16:83056530-83057130(+)
chr16:83057108-83057708(+)
chr16:83058110-83058710(+)
chr16:83059470-83060070(+)
chr16:83060950-83061550(+)
chr16:83061570-83062170(+)
chr16:83062170-83062770(+)
chr16:83062839-83063439(+)
chr16:83063262-83063862(+)
chr16:83064070-83064670(+)
chr16:83064959-83065559(+)
chr16:83066190-83066790(+)
chr16:83067260-83067860(+)
chr16:83068230-83068830(+)
chr16:83068690-83069290(+)
chr16:83069264-83069864(+)
chr16:83069985-83070585(+)
chr16:83070492-83071092(+)
chr16:83071276-83071876(+)
chr16:83072630-83073230(+)
chr16:83073693-83074293(+)
chr16:83074590-83075190(+)
chr16:83075110-83075710(+)
chr16:83075690-83076290(+)
chr16:83078032-83078632(+)
chr16:83079217-83079817(+)
chr16:83080209-83080809(+)
chr16:83080710-83081310(+)
chr16:83081794-83082394(+)
chr16:83084210-83084810(+)
chr16:83084943-83085543(+)
chr16:83087757-83088357(+)
chr16:83090110-83090710(+)
chr16:83091980-83092580(+)
chr16:83092748-83093348(+)
chr16:83094782-83095382(+)
chr16:83095910-83096510(+)
chr16:83096730-83097330(+)
chr16:83097261-83097861(+)
chr16:83097730-83098330(+)
chr16:83099359-83099959(+)
chr16:83100190-83100790(+)
chr16:83101619-83102219(+)
chr16:83102194-83102794(+)
chr16:83102898-83103498(+)
chr16:83103455-83104055(+)
chr16:83103882-83104482(+)
chr16:83104427-83105027(+)
chr16:83106619-83107219(+)
chr16:83107290-83107890(+)
chr16:83116530-83117130(+)
chr16:83118970-83119570(+)
chr16:83120130-83120730(+)
chr16:83120590-83121190(+)
chr16:83125758-83126358(+)
chr16:83129682-83130282(+)
chr16:83132031-83132631(+)
chr16:83134187-83134787(+)
chr16:83135870-83136470(+)
chr16:83139000-83139600(+)
chr16:83142241-83142841(+)
chr16:83143163-83143763(+)
chr16:83143755-83144355(+)
chr16:83144865-83145465(+)
chr16:83146841-83147441(+)
chr16:83147315-83147915(+)
chr16:83147730-83148330(+)
chr16:83148287-83148887(+)
chr16:83149145-83149745(+)
chr16:83149907-83150507(+)
chr16:83150670-83151270(+)
chr16:83151276-83151876(+)
chr16:83151847-83152447(+)
chr16:83161635-83162235(+)
chr16:83163570-83164170(+)
chr16:83164367-83164967(+)
chr16:83165730-83166330(+)
chr16:83168234-83168834(+)
chr16:83168720-83169320(+)
chr16:83170334-83170934(+)
chr16:83170872-83171472(+)
chr16:83171374-83171974(+)
chr16:83172174-83172774(+)
chr16:83172789-83173389(+)
chr16:83173850-83174450(+)
chr16:83177244-83177844(+)
chr16:83179910-83180510(+)
chr16:83180757-83181357(+)
chr16:83187365-83187965(+)
chr16:83192037-83192637(+)
chr16:83192558-83193158(+)
chr16:83194180-83194780(+)
chr16:83194990-83195590(+)
chr16:83198772-83199372(+)
chr16:83204942-83205542(+)
chr16:83208966-83209566(+)
chr16:83210294-83210894(+)
chr16:83215570-83216170(+)
chr16:83216680-83217280(+)
chr16:83220916-83221516(+)
chr16:83221688-83222288(+)
chr16:83223130-83223730(+)
chr16:83226540-83227140(+)
chr16:83227750-83228350(+)
chr16:83228787-83229387(+)
chr16:83230258-83230858(+)
chr16:83232590-83233190(+)
chr16:83233627-83234227(+)
chr16:83236092-83236692(+)
chr16:83239428-83240028(+)
chr16:83239967-83240567(+)
chr16:83243930-83244530(+)
chr16:83245221-83245821(+)
chr16:83245776-83246376(+)
chr16:83247130-83247730(+)
chr16:83248295-83248895(+)
chr16:83248899-83249499(+)
chr16:83249410-83250010(+)
chr16:83252111-83252711(+)
chr16:83254390-83254990(+)
chr16:83258172-83258772(+)
chr16:83258850-83259450(+)
chr16:83259630-83260230(+)
chr16:83260850-83261450(+)
chr16:83261716-83262316(+)
chr16:83263453-83264053(+)
chr16:83265238-83265838(+)
chr16:83266501-83267101(+)
chr16:83267890-83268490(+)
chr16:83272873-83273473(+)
chr16:83276170-83276770(+)
chr16:83277070-83277670(+)
chr16:83277948-83278548(+)
chr16:83278565-83279165(+)
chr16:83279270-83279870(+)
chr16:83279730-83280330(+)
chr16:83281258-83281858(+)
chr16:83281733-83282333(+)
chr16:83282347-83282947(+)
chr16:83285230-83285830(+)
chr16:83289065-83289665(+)
chr16:83290650-83291250(+)
chr16:83291130-83291730(+)
chr16:83291610-83292210(+)
chr16:83292020-83292620(+)
chr16:83292490-83293090(+)
chr16:83292942-83293542(+)
chr16:83293972-83294572(+)
chr16:83294490-83295090(+)
chr16:83295377-83295977(+)
chr16:83296170-83296770(+)
chr16:83296810-83297410(+)
chr16:83297290-83297890(+)
chr16:83297740-83298340(+)
chr16:83298390-83298990(+)
chr16:83299485-83300085(+)
chr16:83300410-83301010(+)
chr16:83301703-83302303(+)
chr16:83302555-83303155(+)
chr16:83303090-83303690(+)
chr16:83303740-83304340(+)
chr16:83304663-83305263(+)
chr16:83305699-83306299(+)
chr16:83306330-83306930(+)
chr16:83307167-83307767(+)
chr16:83311969-83312569(+)
chr16:83312990-83313590(+)
chr16:83317613-83318213(+)
chr16:83320711-83321311(+)
chr16:83323311-83323911(+)
chr16:83326588-83327188(+)
chr16:83329438-83330038(+)
chr16:83329982-83330582(+)
chr16:83330830-83331430(+)
chr16:83332018-83332618(+)
chr16:83332595-83333195(+)
chr16:83333430-83334030(+)
chr16:83333919-83334519(+)
chr16:83334840-83335440(+)
chr16:83335516-83336116(+)
chr16:83335930-83336530(+)
chr16:83336358-83336958(+)
chr16:83338557-83339157(+)
chr16:83340632-83341232(+)
chr16:83341948-83342548(+)
chr16:83342350-83342950(+)
chr16:83343730-83344330(+)
chr16:83344302-83344902(+)
chr16:83345699-83346299(+)
chr16:83346248-83346848(+)
chr16:83347283-83347883(+)
chr16:83348733-83349333(+)
chr16:83350670-83351270(+)
chr16:83353018-83353618(+)
chr16:83354270-83354870(+)
chr16:83362429-83363029(+)
chr16:83363778-83364378(+)
chr16:83366904-83367504(+)
chr16:83367337-83367937(+)
chr16:83367778-83368378(+)
chr16:83368598-83369198(+)
chr16:83370144-83370744(+)
chr16:83371594-83372194(+)
chr16:83372423-83373023(+)
chr16:83372923-83373523(+)
chr16:83374412-83375012(+)
chr16:83376430-83377030(+)
chr16:83377033-83377633(+)
chr16:83377528-83378128(+)
chr16:83379440-83380040(+)
chr16:83381030-83381630(+)
chr16:83382448-83383048(+)
chr16:83383944-83384544(+)
chr16:83384350-83384950(+)
chr16:83385341-83385941(+)
chr16:83387090-83387690(+)
chr16:83387583-83388183(+)
chr16:83389050-83389650(+)
chr16:83389684-83390284(+)
chr16:83391370-83391970(+)
chr16:83394400-83395000(+)
chr16:83397000-83397600(+)
chr16:83397910-83398510(+)
chr16:83398699-83399299(+)
chr16:83399749-83400349(+)
chr16:83407655-83408255(+)
chr16:83408490-83409090(+)
chr16:83414780-83415380(+)
chr16:83417790-83418390(+)
chr16:83422330-83422930(+)
chr16:83423250-83423850(+)
chr16:83424215-83424815(+)
chr16:83425131-83425731(+)
chr16:83426204-83426804(+)
chr16:83426962-83427562(+)
chr16:83429720-83430320(+)
chr16:83430970-83431570(+)
chr16:83431437-83432037(+)
chr16:83432940-83433540(+)
chr16:83433691-83434291(+)
chr16:83435685-83436285(+)
chr16:83436446-83437046(+)
chr16:83437256-83437856(+)
chr16:83437665-83438265(+)
chr16:83438630-83439230(+)
chr16:83439550-83440150(+)
chr16:83442850-83443450(+)
chr16:83443426-83444026(+)
chr16:83445310-83445910(+)
chr16:83446725-83447325(+)
chr16:83452058-83452658(+)
chr16:83453729-83454329(+)
chr16:83459010-83459610(+)
chr16:83463275-83463875(+)
chr16:83466680-83467280(+)
chr16:83467650-83468250(+)
chr16:83468760-83469360(+)
chr16:83469338-83469938(+)
chr16:83469750-83470350(+)
chr16:83471390-83471990(+)
chr16:83471932-83472532(+)
chr16:83472950-83473550(+)
chr16:83474992-83475592(+)
chr16:83477910-83478510(+)
chr16:83478892-83479492(+)
chr16:83480270-83480870(+)
chr16:83481870-83482470(+)
chr16:83482970-83483570(+)
chr16:83487403-83488003(+)
chr16:83488650-83489250(+)
chr16:83489220-83489820(+)
chr16:83489880-83490480(+)
chr16:83491130-83491730(+)
chr16:83491690-83492290(+)
chr16:83492118-83492718(+)
chr16:83497090-83497690(+)
chr16:83498550-83499150(+)
chr16:83499230-83499830(+)
chr16:83501710-83502310(+)
chr16:83502518-83503118(+)
chr16:83503906-83504506(+)
chr16:83505750-83506350(+)
chr16:83506206-83506806(+)
chr16:83506612-83507212(+)
chr16:83507332-83507932(+)
chr16:83507785-83508385(+)
chr16:83508548-83509148(+)
chr16:83509455-83510055(+)
chr16:83509902-83510502(+)
chr16:83510628-83511228(+)
chr16:83511670-83512270(+)
chr16:83512475-83513075(+)
chr16:83514840-83515440(+)
chr16:83516530-83517130(+)
chr16:83518670-83519270(+)
chr16:83520158-83520758(+)
chr16:83521040-83521640(+)
chr16:83521665-83522265(+)
chr16:83523570-83524170(+)
chr16:83524801-83525401(+)
chr16:83528000-83528600(+)
chr16:83531745-83532345(+)
chr16:83532250-83532850(+)
chr16:83533810-83534410(+)
chr16:83534370-83534970(+)
chr16:83534932-83535532(+)
chr16:83538730-83539330(+)
chr16:83540480-83541080(+)
chr16:83546173-83546773(+)
chr16:83546588-83547188(+)
chr16:83550443-83551043(+)
chr16:83550854-83551454(+)
chr16:83551370-83551970(+)
chr16:83552630-83553230(+)
chr16:83554025-83554625(+)
chr16:83556162-83556762(+)
chr16:83560130-83560730(+)
chr16:83563772-83564372(+)
chr16:83566611-83567211(+)
chr16:83571650-83572250(+)
chr16:83573347-83573947(+)
chr16:83574730-83575330(+)
chr16:83575190-83575790(+)
chr16:83575815-83576415(+)
chr16:83576950-83577550(+)
chr16:83578430-83579030(+)
chr16:83582628-83583228(+)
chr16:83583171-83583771(+)
chr16:83583635-83584235(+)
chr16:83584690-83585290(+)
chr16:83585685-83586285(+)
chr16:83587847-83588447(+)
chr16:83589810-83590410(+)
chr16:83591570-83592170(+)
chr16:83595355-83595955(+)
chr16:83598559-83599159(+)
chr16:83601775-83602375(+)
chr16:83604283-83604883(+)
chr16:83607906-83608506(+)
chr16:83609520-83610120(+)
chr16:83610672-83611272(+)
chr16:83612910-83613510(+)
chr16:83614592-83615192(+)
chr16:83615831-83616431(+)
chr16:83619070-83619670(+)
chr16:83619798-83620398(+)
chr16:83620369-83620969(+)
chr16:83620770-83621370(+)
chr16:83622330-83622930(+)
chr16:83623210-83623810(+)
chr16:83624490-83625090(+)
chr16:83625190-83625790(+)
chr16:83625870-83626470(+)
chr16:83627500-83628100(+)
chr16:83628070-83628670(+)
chr16:83628795-83629395(+)
chr16:83629331-83629931(+)
chr16:83630090-83630690(+)
chr16:83630540-83631140(+)
chr16:83631150-83631750(+)
chr16:83632895-83633495(+)
chr16:83633624-83634224(+)
chr16:83634274-83634874(+)
chr16:83634800-83635400(+)
chr16:83635854-83636454(+)
chr16:83636371-83636971(+)
chr16:83636886-83637486(+)
chr16:83637630-83638230(+)
chr16:83639730-83640330(+)
chr16:83640141-83640741(+)
chr16:83641760-83642360(+)
chr16:83642630-83643230(+)
chr16:83643280-83643880(+)
chr16:83643830-83644430(+)
chr16:83644570-83645170(+)
chr16:83645150-83645750(+)
chr16:83646000-83646600(+)
chr16:83646450-83647050(+)
chr16:83648669-83649269(+)
chr16:83649185-83649785(+)
chr16:83650420-83651020(+)
chr16:83651403-83652003(+)
chr16:83653115-83653715(+)
chr16:83653895-83654495(+)
chr16:83654390-83654990(+)
chr16:83656870-83657470(+)
chr16:83657380-83657980(+)
chr16:83657790-83658390(+)
chr16:83658223-83658823(+)
chr16:83661420-83662020(+)
chr16:83662798-83663398(+)
chr16:83664459-83665059(+)
chr16:83666290-83666890(+)
chr16:83666870-83667470(+)
chr16:83667590-83668190(+)
chr16:83677290-83677890(+)
chr16:83678230-83678830(+)
chr16:83681860-83682460(+)
chr16:83683300-83683900(+)
chr16:83683990-83684590(+)
chr16:83685412-83686012(+)
chr16:83686440-83687040(+)
chr16:83687232-83687832(+)
chr16:83692350-83692950(+)
chr16:83692770-83693370(+)
chr16:83693780-83694380(+)
chr16:83695144-83695744(+)
chr16:83697980-83698580(+)
chr16:83699946-83700546(+)
chr16:83702740-83703340(+)
chr16:83704210-83704810(+)
chr16:83708654-83709254(+)
chr16:83709557-83710157(+)
chr16:83709958-83710558(+)
chr16:83710550-83711150(+)
chr16:83711660-83712260(+)
chr16:83713650-83714250(+)
chr16:83714905-83715505(+)
chr16:83715570-83716170(+)
chr16:83716224-83716824(+)
chr16:83719140-83719740(+)
chr16:83720223-83720823(+)
chr16:83720978-83721578(+)
chr16:83722310-83722910(+)
chr16:83722859-83723459(+)
chr16:83723920-83724520(+)
chr16:83725679-83726279(+)
chr16:83730554-83731154(+)
chr16:83732696-83733296(+)
chr16:83735039-83735639(+)
chr16:83738143-83738743(+)
chr16:83739356-83739956(+)
chr16:83739924-83740524(+)
chr16:83741310-83741910(+)
chr16:83743795-83744395(+)
chr16:83744650-83745250(+)
chr16:83746470-83747070(+)
chr16:83747112-83747712(+)
chr16:83747792-83748392(+)
chr16:83748290-83748890(+)
chr16:83748822-83749422(+)
chr16:83749477-83750077(+)
chr16:83750840-83751440(+)
chr16:83751307-83751907(+)
chr16:83754485-83755085(+)
chr16:83754914-83755514(+)
chr16:83755971-83756571(+)
chr16:83756744-83757344(+)
chr16:83757490-83758090(+)
chr16:83758684-83759284(+)
chr16:83759195-83759795(+)
chr16:83760517-83761117(+)
chr16:83761220-83761820(+)
chr16:83762053-83762653(+)
chr16:83764750-83765350(+)
chr16:83765580-83766180(+)
chr16:83766035-83766635(+)
chr16:83766795-83767395(+)
chr16:83771183-83771783(+)
chr16:83771630-83772230(+)
chr16:83772432-83773032(+)
chr16:83775699-83776299(+)
chr16:83777295-83777895(+)
chr16:83777958-83778558(+)
chr16:83780620-83781220(+)
chr16:83781338-83781938(+)
chr16:83782022-83782622(+)
chr16:83783852-83784452(+)
chr16:83784559-83785159(+)
chr16:83787570-83788170(+)
chr16:83795645-83796245(+)
chr16:83796169-83796769(+)
chr16:83797430-83798030(+)
chr16:83800150-83800750(+)
chr16:83802518-83803118(+)
chr16:83802965-83803565(+)
chr16:83803502-83804102(+)
chr16:83804075-83804675(+)
chr16:83804806-83805406(+)
chr16:83806330-83806930(+)
chr16:83807570-83808170(+)
chr16:83810224-83810824(+)
chr16:83810790-83811390(+)
chr16:83813460-83814060(+)
chr16:83814070-83814670(+)
chr16:83815330-83815930(+)
chr16:83816850-83817450(+)
chr16:83818973-83819573(+)
chr16:83819603-83820203(+)
chr16:83820855-83821455(+)
chr16:83821970-83822570(+)
chr16:83822490-83823090(+)
chr16:83825788-83826388(+)
chr16:83826707-83827307(+)
chr16:83829650-83830250(+)
chr16:83830540-83831140(+)
chr16:83831990-83832590(+)
chr16:83832842-83833442(+)
chr16:83835671-83836271(+)
chr16:83836158-83836758(+)
chr16:83837339-83837939(+)
chr16:83837877-83838477(+)
chr16:83839635-83840235(+)
chr16:83840808-83841408(+)
chr16:83841251-83841851(+)
chr16:83841778-83842378(+)
chr16:83842381-83842981(+)
chr16:83843984-83844584(+)
chr16:83844516-83845116(+)
chr16:83845175-83845775(+)
chr16:83846150-83846750(+)
chr16:83846615-83847215(+)
chr16:83847565-83848165(+)
chr16:83848175-83848775(+)
chr16:83848760-83849360(+)
chr16:83849510-83850110(+)
chr16:83850030-83850630(+)
chr16:83850650-83851250(+)
chr16:83851350-83851950(+)
chr16:83852350-83852950(+)
chr16:83852755-83853355(+)
chr16:83854010-83854610(+)
chr16:83854770-83855370(+)
chr16:83855608-83856208(+)
chr16:83856053-83856653(+)
chr16:83856654-83857254(+)
chr16:83857591-83858191(+)
chr16:83859610-83860210(+)
chr16:83860677-83861277(+)
chr16:83861788-83862388(+)
chr16:83863467-83864067(+)
chr16:83864144-83864744(+)
chr16:83864888-83865488(+)
chr16:83866950-83867550(+)
chr16:83867470-83868070(+)
chr16:83869060-83869660(+)
chr16:83869468-83870068(+)
chr16:83870690-83871290(+)
chr16:83871150-83871750(+)
chr16:83873649-83874249(+)
chr16:83874107-83874707(+)
chr16:83874784-83875384(+)
chr16:83875733-83876333(+)
chr16:83876489-83877089(+)
chr16:83877196-83877796(+)
chr16:83878013-83878613(+)
chr16:83878800-83879400(+)
chr16:83880410-83881010(+)
chr16:83880955-83881555(+)
chr16:83881650-83882250(+)
chr16:83882870-83883470(+)
chr16:83884441-83885041(+)
chr16:83884952-83885552(+)
chr16:83885975-83886575(+)
chr16:83886490-83887090(+)
chr16:83887943-83888543(+)
chr16:83890080-83890680(+)
chr16:83892710-83893310(+)
chr16:83893250-83893850(+)
chr16:83897170-83897770(+)
chr16:83897610-83898210(+)
chr16:83899770-83900370(+)
chr16:83904362-83904962(+)
chr16:83912344-83912944(+)
chr16:83913190-83913790(+)
chr16:83914130-83914730(+)
chr16:83915733-83916333(+)
chr16:83916870-83917470(+)
chr16:83917962-83918562(+)
chr16:83919199-83919799(+)
chr16:83919620-83920220(+)
chr16:83920585-83921185(+)
chr16:83921057-83921657(+)
chr16:83922141-83922741(+)
chr16:83923850-83924450(+)
chr16:83925210-83925810(+)
chr16:83927630-83928230(+)
chr16:83928763-83929363(+)
chr16:83929540-83930140(+)
chr16:83931537-83932137(+)
chr16:83932313-83932913(+)
chr16:83932893-83933493(+)
chr16:83933453-83934053(+)
chr16:83934040-83934640(+)
chr16:83934624-83935224(+)
chr16:83935090-83935690(+)
chr16:83937267-83937867(+)
chr16:83940197-83940797(+)
chr16:83941405-83942005(+)
chr16:83942290-83942890(+)
chr16:83944783-83945383(+)
chr16:83945576-83946176(+)
chr16:83946090-83946690(+)
chr16:83946711-83947311(+)
chr16:83947694-83948294(+)
chr16:83948735-83949335(+)
chr16:83953809-83954409(+)
chr16:83955589-83956189(+)
chr16:83956732-83957332(+)
chr16:83957398-83957998(+)
chr16:83958143-83958743(+)
chr16:83958854-83959454(+)
chr16:83959639-83960239(+)
chr16:83960246-83960846(+)
chr16:83961095-83961695(+)
chr16:83961905-83962505(+)
chr16:83962530-83963130(+)
chr16:83963369-83963969(+)
chr16:83964795-83965395(+)
chr16:83965415-83966015(+)
chr16:83965822-83966422(+)
chr16:83966771-83967371(+)
chr16:83967435-83968035(+)
chr16:83968090-83968690(+)
chr16:83968877-83969477(+)
chr16:83970258-83970858(+)
chr16:83971824-83972424(+)
chr16:83972855-83973455(+)
chr16:83973658-83974258(+)
chr16:83974250-83974850(+)
chr16:83976412-83977012(+)
chr16:83976816-83977416(+)
chr16:83977846-83978446(+)
chr16:83979080-83979680(+)
chr16:83979499-83980099(+)
chr16:83979936-83980536(+)
chr16:83980391-83980991(+)
chr16:83981229-83981829(+)
chr16:83982298-83982898(+)
chr16:83983370-83983970(+)
chr16:83984481-83985081(+)
chr16:83984890-83985490(+)
chr16:83985410-83986010(+)
chr16:83986414-83987014(+)
chr16:83986962-83987562(+)
chr16:83987531-83988131(+)
chr16:83987969-83988569(+)
chr16:83988939-83989539(+)
chr16:83990233-83990833(+)
chr16:83990755-83991355(+)
chr16:83991841-83992441(+)
chr16:83994092-83994692(+)
chr16:83996673-83997273(+)
chr16:83997343-83997943(+)
chr16:83998106-83998706(+)
chr16:83999185-83999785(+)
chr16:83999860-84000460(+)
chr16:84000546-84001146(+)
chr16:84001591-84002191(+)
chr16:84002557-84003157(+)
chr16:84003433-84004033(+)
chr16:84004035-84004635(+)
chr16:84004642-84005242(+)
chr16:84005477-84006077(+)
chr16:84006157-84006757(+)
chr16:84007053-84007653(+)
chr16:84007766-84008366(+)
chr16:84008607-84009207(+)
chr16:84009276-84009876(+)
chr16:84010701-84011301(+)
chr16:84011615-84012215(+)
chr16:84012961-84013561(+)
chr16:84013654-84014254(+)
chr16:84014264-84014864(+)
chr16:84016058-84016658(+)
chr16:84016977-84017577(+)
chr16:84022806-84023406(+)
chr16:84023250-84023850(+)
chr16:84025636-84026236(+)
chr16:84026112-84026712(+)
chr16:84026670-84027270(+)
chr16:84027491-84028091(+)
chr16:84028268-84028868(+)
chr16:84029291-84029891(+)
chr16:84030365-84030965(+)
chr16:84031555-84032155(+)
chr16:84032145-84032745(+)
chr16:84032595-84033195(+)
chr16:84034460-84035060(+)
chr16:84035814-84036414(+)
chr16:84036573-84037173(+)
chr16:84037168-84037768(+)
chr16:84039109-84039709(+)
chr16:84039755-84040355(+)
chr16:84041472-84042072(+)
chr16:84042645-84043245(+)
chr16:84044295-84044895(+)
chr16:84047516-84048116(+)
chr16:84048498-84049098(+)
chr16:84050711-84051311(+)
chr16:84052290-84052890(+)
chr16:84052893-84053493(+)
chr16:84053710-84054310(+)
chr16:84056145-84056745(+)
chr16:84057180-84057780(+)
chr16:84058340-84058940(+)
chr16:84059229-84059829(+)
chr16:84060112-84060712(+)
chr16:84061042-84061642(+)
chr16:84062058-84062658(+)
chr16:84062699-84063299(+)
chr16:84063100-84063700(+)
chr16:84063625-84064225(+)
chr16:84065053-84065653(+)
chr16:84065963-84066563(+)
chr16:84066536-84067136(+)
chr16:84067411-84068011(+)
chr16:84068053-84068653(+)
chr16:84070455-84071055(+)
chr16:84072200-84072800(+)
chr16:84073222-84073822(+)
chr16:84073788-84074388(+)
chr16:84074320-84074920(+)
chr16:84075183-84075783(+)
chr16:84076418-84077018(+)
chr16:84076995-84077595(+)
chr16:84077594-84078194(+)
chr16:84078095-84078695(+)
chr16:84078703-84079303(+)
chr16:84079589-84080189(+)
chr16:84080396-84080996(+)
chr16:84080956-84081556(+)
chr16:84081830-84082430(+)
chr16:84082697-84083297(+)
chr16:84083117-84083717(+)
chr16:84085290-84085890(+)
chr16:84085696-84086296(+)
chr16:84086313-84086913(+)
chr16:84086750-84087350(+)
chr16:84087650-84088250(+)
chr16:84088352-84088952(+)
chr16:84089133-84089733(+)
chr16:84089760-84090360(+)
chr16:84091708-84092308(+)
chr16:84092189-84092789(+)
chr16:84095190-84095790(+)
chr16:84096244-84096844(+)
chr16:84097385-84097985(+)
chr16:84097935-84098535(+)
chr16:84099030-84099630(+)
chr16:84101510-84102110(+)
chr16:84102542-84103142(+)
chr16:84103005-84103605(+)
chr16:84105563-84106163(+)
chr16:84108251-84108851(+)
chr16:84111688-84112288(+)
chr16:84113250-84113850(+)
chr16:84113988-84114588(+)
chr16:84115116-84115716(+)
chr16:84115603-84116203(+)
chr16:84116360-84116960(+)
chr16:84118278-84118878(+)
chr16:84118730-84119330(+)
chr16:84119286-84119886(+)
chr16:84119870-84120470(+)
chr16:84120555-84121155(+)
chr16:84121132-84121732(+)
chr16:84121740-84122340(+)
chr16:84122185-84122785(+)
chr16:84122956-84123556(+)
chr16:84123743-84124343(+)
chr16:84124928-84125528(+)
chr16:84125433-84126033(+)
chr16:84127309-84127909(+)
chr16:84129032-84129632(+)
chr16:84130086-84130686(+)
chr16:84130890-84131490(+)
chr16:84131566-84132166(+)
chr16:84132424-84133024(+)
chr16:84133087-84133687(+)
chr16:84137111-84137711(+)
chr16:84138783-84139383(+)
chr16:84139333-84139933(+)
chr16:84141412-84142012(+)
chr16:84143373-84143973(+)
chr16:84145493-84146093(+)
chr16:84145910-84146510(+)
chr16:84147796-84148396(+)
chr16:84149335-84149935(+)
chr16:84149741-84150341(+)
chr16:84150240-84150840(+)
chr16:84150834-84151434(+)
chr16:84151310-84151910(+)
chr16:84151988-84152588(+)
chr16:84152862-84153462(+)
chr16:84153338-84153938(+)
chr16:84154541-84155141(+)
chr16:84156305-84156905(+)
chr16:84157070-84157670(+)
chr16:84157925-84158525(+)
chr16:84159600-84160200(+)
chr16:84160050-84160650(+)
chr16:84160740-84161340(+)
chr16:84161350-84161950(+)
chr16:84162410-84163010(+)
chr16:84162990-84163590(+)
chr16:84163450-84164050(+)
chr16:84163850-84164450(+)
chr16:84165948-84166548(+)
chr16:84166393-84166993(+)
chr16:84167700-84168300(+)
chr16:84168250-84168850(+)
chr16:84168920-84169520(+)
chr16:84169405-84170005(+)
chr16:84169827-84170427(+)
chr16:84170235-84170835(+)
chr16:84170753-84171353(+)
chr16:84171343-84171943(+)
chr16:84172207-84172807(+)
chr16:84172712-84173312(+)
chr16:84173362-84173962(+)
chr16:84174030-84174630(+)
chr16:84174673-84175273(+)
chr16:84175330-84175930(+)
chr16:84176090-84176690(+)
chr16:84177361-84177961(+)
chr16:84177827-84178427(+)
chr16:84178528-84179128(+)
chr16:84179024-84179624(+)
chr16:84179676-84180276(+)
chr16:84184425-84185025(+)
chr16:84187260-84187860(+)
chr16:84189862-84190462(+)
chr16:84191765-84192365(+)
chr16:84192616-84193216(+)
chr16:84194552-84195152(+)
chr16:84195411-84196011(+)
chr16:84200270-84200870(+)
chr16:84200712-84201312(+)
chr16:84202203-84202803(+)
chr16:84203491-84204091(+)
chr16:84205030-84205630(+)
chr16:84208759-84209359(+)
chr16:84209245-84209845(+)
chr16:84209812-84210412(+)
chr16:84210525-84211125(+)
chr16:84211198-84211798(+)
chr16:84211679-84212279(+)
chr16:84212136-84212736(+)
chr16:84213625-84214225(+)
chr16:84214060-84214660(+)
chr16:84215433-84216033(+)
chr16:84216794-84217394(+)
chr16:84217476-84218076(+)
chr16:84218337-84218937(+)
chr16:84219660-84220260(+)
chr16:84220398-84220998(+)
chr16:84220970-84221570(+)
chr16:84223190-84223790(+)
chr16:84224397-84224997(+)
chr16:84226965-84227565(+)
chr16:84227953-84228553(+)
chr16:84229215-84229815(+)
chr16:84230277-84230877(+)
chr16:84231941-84232541(+)
chr16:84232575-84233175(+)
chr16:84233280-84233880(+)
chr16:84238641-84239241(+)
chr16:84239481-84240081(+)
chr16:84240753-84241353(+)
chr16:84241367-84241967(+)
chr16:84242010-84242610(+)
chr16:84243402-84244002(+)
chr16:84245070-84245670(+)
chr16:84247965-84248565(+)
chr16:84249023-84249623(+)
chr16:84251778-84252378(+)
chr16:84252428-84253028(+)
chr16:84254396-84254996(+)
chr16:84256026-84256626(+)
chr16:84256810-84257410(+)
chr16:84257470-84258070(+)
chr16:84259524-84260124(+)
chr16:84261170-84261770(+)
chr16:84261807-84262407(+)
chr16:84262350-84262950(+)
chr16:84263101-84263701(+)
chr16:84264115-84264715(+)
chr16:84264588-84265188(+)
chr16:84266683-84267283(+)
chr16:84267823-84268423(+)
chr16:84268228-84268828(+)
chr16:84269159-84269759(+)
chr16:84270480-84271080(+)
chr16:84271538-84272138(+)
chr16:84272845-84273445(+)
chr16:84273390-84273990(+)
chr16:84274767-84275367(+)
chr16:84275530-84276130(+)
chr16:84276150-84276750(+)
chr16:84277237-84277837(+)
chr16:84279642-84280242(+)
chr16:84280181-84280781(+)
chr16:84280783-84281383(+)
chr16:84281385-84281985(+)
chr16:84283040-84283640(+)
chr16:84284003-84284603(+)
chr16:84285743-84286343(+)
chr16:84287510-84288110(+)
chr16:84288905-84289505(+)
chr16:84291680-84292280(+)
chr16:84298140-84298740(+)
chr16:84299880-84300480(+)
chr16:84300375-84300975(+)
chr16:84300875-84301475(+)
chr16:84301790-84302390(+)
chr16:84302223-84302823(+)
chr16:84303494-84304094(+)
chr16:84305292-84305892(+)
chr16:84305778-84306378(+)
chr16:84309103-84309703(+)
chr16:84310733-84311333(+)
chr16:84312035-84312635(+)
chr16:84312493-84313093(+)
chr16:84313395-84313995(+)
chr16:84314150-84314750(+)
chr16:84314571-84315171(+)
chr16:84315253-84315853(+)
chr16:84316010-84316610(+)
chr16:84316555-84317155(+)
chr16:84316995-84317595(+)
chr16:84317629-84318229(+)
chr16:84320133-84320733(+)
chr16:84323000-84323600(+)
chr16:84323555-84324155(+)
chr16:84324713-84325313(+)
chr16:84325463-84326063(+)
chr16:84327616-84328216(+)
chr16:84328163-84328763(+)
chr16:84328888-84329488(+)
chr16:84329520-84330120(+)
chr16:84330130-84330730(+)
chr16:84331203-84331803(+)
chr16:84331970-84332570(+)
chr16:84333305-84333905(+)
chr16:84335615-84336215(+)
chr16:84336024-84336624(+)
chr16:84336594-84337194(+)
chr16:84337011-84337611(+)
chr16:84337995-84338595(+)
chr16:84340739-84341339(+)
chr16:84341618-84342218(+)
chr16:84345570-84346170(+)
chr16:84346015-84346615(+)
chr16:84346532-84347132(+)
chr16:84346965-84347565(+)
chr16:84347860-84348460(+)
chr16:84348298-84348898(+)
chr16:84348873-84349473(+)
chr16:84350762-84351362(+)
chr16:84351483-84352083(+)
chr16:84351943-84352543(+)
chr16:84352697-84353297(+)
chr16:84353530-84354130(+)
chr16:84354408-84355008(+)
chr16:84355399-84355999(+)
chr16:84357147-84357747(+)
chr16:84357945-84358545(+)
chr16:84360176-84360776(+)
chr16:84361278-84361878(+)
chr16:84363233-84363833(+)
chr16:84363775-84364375(+)
chr16:84364241-84364841(+)
chr16:84365473-84366073(+)
chr16:84366735-84367335(+)
chr16:84367790-84368390(+)
chr16:84368840-84369440(+)
chr16:84370760-84371360(+)
chr16:84372837-84373437(+)
chr16:84373837-84374437(+)
chr16:84374995-84375595(+)
chr16:84378163-84378763(+)
chr16:84380572-84381172(+)
chr16:84381882-84382482(+)
chr16:84383720-84384320(+)
chr16:84387785-84388385(+)
chr16:84390062-84390662(+)
chr16:84390779-84391379(+)
chr16:84392352-84392952(+)
chr16:84393628-84394228(+)
chr16:84394220-84394820(+)
chr16:84395071-84395671(+)
chr16:84395880-84396480(+)
chr16:84397275-84397875(+)
chr16:84397704-84398304(+)
chr16:84399710-84400310(+)
chr16:84400219-84400819(+)
chr16:84400801-84401401(+)
chr16:84401710-84402310(+)
chr16:84402169-84402769(+)
chr16:84402695-84403295(+)
chr16:84403647-84404247(+)
chr16:84404239-84404839(+)
chr16:84404940-84405540(+)
chr16:84407624-84408224(+)
chr16:84409510-84410110(+)
chr16:84410142-84410742(+)
chr16:84411988-84412588(+)
chr16:84412464-84413064(+)
chr16:84413246-84413846(+)
chr16:84413911-84414511(+)
chr16:84416383-84416983(+)
chr16:84417690-84418290(+)
chr16:84419500-84420100(+)
chr16:84420735-84421335(+)
chr16:84421711-84422311(+)
chr16:84423891-84424491(+)
chr16:84424992-84425592(+)
chr16:84425550-84426150(+)
chr16:84428490-84429090(+)
chr16:84428904-84429504(+)
chr16:84429615-84430215(+)
chr16:84430047-84430647(+)
chr16:84430556-84431156(+)
chr16:84432311-84432911(+)
chr16:84438730-84439330(+)
chr16:84439823-84440423(+)
chr16:84441163-84441763(+)
chr16:84442344-84442944(+)
chr16:84444079-84444679(+)
chr16:84444570-84445170(+)
chr16:84446730-84447330(+)
chr16:84447990-84448590(+)
chr16:84448423-84449023(+)
chr16:84448830-84449430(+)
chr16:84449846-84450446(+)
chr16:84451185-84451785(+)
chr16:84452050-84452650(+)
chr16:84452769-84453369(+)
chr16:84453970-84454570(+)
chr16:84457026-84457626(+)
chr16:84458970-84459570(+)
chr16:84460150-84460750(+)
chr16:84467193-84467793(+)
chr16:84468269-84468869(+)
chr16:84468684-84469284(+)
chr16:84471250-84471850(+)
chr16:84472510-84473110(+)
chr16:84472925-84473525(+)
chr16:84476200-84476800(+)
chr16:84476846-84477446(+)
chr16:84477935-84478535(+)
chr16:84478850-84479450(+)
chr16:84479555-84480155(+)
chr16:84480294-84480894(+)
chr16:84481360-84481960(+)
chr16:84482510-84483110(+)
chr16:84483306-84483906(+)
chr16:84484470-84485070(+)
chr16:84486395-84486995(+)
chr16:84486827-84487427(+)
chr16:84492759-84493359(+)
chr16:84493446-84494046(+)
chr16:84494580-84495180(+)
chr16:84495467-84496067(+)
chr16:84495957-84496557(+)
chr16:84496639-84497239(+)
chr16:84497154-84497754(+)
chr16:84497610-84498210(+)
chr16:84498426-84499026(+)
chr16:84500744-84501344(+)
chr16:84502510-84503110(+)
chr16:84505910-84506510(+)
chr16:84506450-84507050(+)
chr16:84507630-84508230(+)
chr16:84508430-84509030(+)
chr16:84509101-84509701(+)
chr16:84509510-84510110(+)
chr16:84509914-84510514(+)
chr16:84511186-84511786(+)
chr16:84511833-84512433(+)
chr16:84512570-84513170(+)
chr16:84513423-84514023(+)
chr16:84514131-84514731(+)
chr16:84514736-84515336(+)
chr16:84515452-84516052(+)
chr16:84516012-84516612(+)
chr16:84516870-84517470(+)
chr16:84517290-84517890(+)
chr16:84518115-84518715(+)
chr16:84518540-84519140(+)
chr16:84519250-84519850(+)
chr16:84519730-84520330(+)
chr16:84520239-84520839(+)
chr16:84520980-84521580(+)
chr16:84522704-84523304(+)
chr16:84523270-84523870(+)
chr16:84524725-84525325(+)
chr16:84526924-84527524(+)
chr16:84531161-84531761(+)
chr16:84532717-84533317(+)
chr16:84534599-84535199(+)
chr16:84535560-84536160(+)
chr16:84536120-84536720(+)
chr16:84536550-84537150(+)
chr16:84537357-84537957(+)
chr16:84538071-84538671(+)
chr16:84538614-84539214(+)
chr16:84539326-84539926(+)
chr16:84539886-84540486(+)
chr16:84540817-84541417(+)
chr16:84541530-84542130(+)
chr16:84541979-84542579(+)
chr16:84542825-84543425(+)
chr16:84544220-84544820(+)
chr16:84544814-84545414(+)
chr16:84546602-84547202(+)
chr16:84547950-84548550(+)
chr16:84548428-84549028(+)
chr16:84550859-84551459(+)
chr16:84551697-84552297(+)
chr16:84552325-84552925(+)
chr16:84553370-84553970(+)
chr16:84554057-84554657(+)
chr16:84554619-84555219(+)
chr16:84556036-84556636(+)
chr16:84557130-84557730(+)
chr16:84557914-84558514(+)
chr16:84558505-84559105(+)
chr16:84560267-84560867(+)
chr16:84560677-84561277(+)
chr16:84561351-84561951(+)
chr16:84561816-84562416(+)
chr16:84562410-84563010(+)
chr16:84563102-84563702(+)
chr16:84565236-84565836(+)
chr16:84565754-84566354(+)
chr16:84566504-84567104(+)
chr16:84567750-84568350(+)
chr16:84568311-84568911(+)
chr16:84568933-84569533(+)
chr16:84569470-84570070(+)
chr16:84570553-84571153(+)
chr16:84571138-84571738(+)
chr16:84571867-84572467(+)
chr16:84573780-84574380(+)
chr16:84574490-84575090(+)
chr16:84575578-84576178(+)
chr16:84577412-84578012(+)
chr16:84577854-84578454(+)
chr16:84578335-84578935(+)
chr16:84578830-84579430(+)
chr16:84579610-84580210(+)
chr16:84580192-84580792(+)
chr16:84580700-84581300(+)
chr16:84581110-84581710(+)
chr16:84582027-84582627(+)
chr16:84582638-84583238(+)
chr16:84583117-84583717(+)
chr16:84583553-84584153(+)
chr16:84585568-84586168(+)
chr16:84587383-84587983(+)
chr16:84588170-84588770(+)
chr16:84589104-84589704(+)
chr16:84590574-84591174(+)
chr16:84590976-84591576(+)
chr16:84591955-84592555(+)
chr16:84592695-84593295(+)
chr16:84593106-84593706(+)
chr16:84594926-84595526(+)
chr16:84595919-84596519(+)
chr16:84596555-84597155(+)
chr16:84597320-84597920(+)
chr16:84599291-84599891(+)
chr16:84599743-84600343(+)
chr16:84600352-84600952(+)
chr16:84601057-84601657(+)
chr16:84601716-84602316(+)
chr16:84603088-84603688(+)
chr16:84604180-84604780(+)
chr16:84605050-84605650(+)
chr16:84605530-84606130(+)
chr16:84607817-84608417(+)
chr16:84610805-84611405(+)
chr16:84613523-84614123(+)
chr16:84614595-84615195(+)
chr16:84615171-84615771(+)
chr16:84616471-84617071(+)
chr16:84617499-84618099(+)
chr16:84619311-84619911(+)
chr16:84620512-84621112(+)
chr16:84623615-84624215(+)
chr16:84626060-84626660(+)
chr16:84626675-84627275(+)
chr16:84627811-84628411(+)
chr16:84628617-84629217(+)
chr16:84629395-84629995(+)
chr16:84630997-84631597(+)
chr16:84631403-84632003(+)
chr16:84631811-84632411(+)
chr16:84632387-84632987(+)
chr16:84633126-84633726(+)
chr16:84634295-84634895(+)
chr16:84635161-84635761(+)
chr16:84635845-84636445(+)
chr16:84636581-84637181(+)
chr16:84637362-84637962(+)
chr16:84638040-84638640(+)
chr16:84638955-84639555(+)
chr16:84639652-84640252(+)
chr16:84641255-84641855(+)
chr16:84641746-84642346(+)
chr16:84642350-84642950(+)
chr16:84642903-84643503(+)
chr16:84643809-84644409(+)
chr16:84644536-84645136(+)
chr16:84646190-84646790(+)
chr16:84647094-84647694(+)
chr16:84647626-84648226(+)
chr16:84648749-84649349(+)
chr16:84649480-84650080(+)
chr16:84650071-84650671(+)
chr16:84650873-84651473(+)
chr16:84651532-84652132(+)
chr16:84652226-84652826(+)
chr16:84652815-84653415(+)
chr16:84654454-84655054(+)
chr16:84655138-84655738(+)
chr16:84655608-84656208(+)
chr16:84656252-84656852(+)
chr16:84663083-84663683(+)
chr16:84664420-84665020(+)
chr16:84665383-84665983(+)
chr16:84667132-84667732(+)
chr16:84669190-84669790(+)
chr16:84670425-84671025(+)
chr16:84671670-84672270(+)
chr16:84673755-84674355(+)
chr16:84674684-84675284(+)
chr16:84675480-84676080(+)
chr16:84676660-84677260(+)
chr16:84677227-84677827(+)
chr16:84677955-84678555(+)
chr16:84681011-84681611(+)
chr16:84681639-84682239(+)
chr16:84682429-84683029(+)
chr16:84683266-84683866(+)
chr16:84684110-84684710(+)
chr16:84686069-84686669(+)
chr16:84687419-84688019(+)
chr16:84690193-84690793(+)
chr16:84690912-84691512(+)
chr16:84692055-84692655(+)
chr16:84693143-84693743(+)
chr16:84694492-84695092(+)
chr16:84695090-84695690(+)
chr16:84695965-84696565(+)
chr16:84697207-84697807(+)
chr16:84698865-84699465(+)
chr16:84700483-84701083(+)
chr16:84701162-84701762(+)
chr16:84703551-84704151(+)
chr16:84705215-84705815(+)
chr16:84705825-84706425(+)
chr16:84706665-84707265(+)
chr16:84707071-84707671(+)
chr16:84707918-84708518(+)
chr16:84710441-84711041(+)
chr16:84711126-84711726(+)
chr16:84713555-84714155(+)
chr16:84714870-84715470(+)
chr16:84716670-84717270(+)
chr16:84717172-84717772(+)
chr16:84717749-84718349(+)
chr16:84718530-84719130(+)
chr16:84719350-84719950(+)
chr16:84720253-84720853(+)
chr16:84721172-84721772(+)
chr16:84722634-84723234(+)
chr16:84723488-84724088(+)
chr16:84723968-84724568(+)
chr16:84725069-84725669(+)
chr16:84725948-84726548(+)
chr16:84727750-84728350(+)
chr16:84732831-84733431(+)
chr16:84733295-84733895(+)
chr16:84733991-84734591(+)
chr16:84734469-84735069(+)
chr16:84737133-84737733(+)
chr16:84737742-84738342(+)
chr16:84740390-84740990(+)
chr16:84741105-84741705(+)
chr16:84743474-84744074(+)
chr16:84745644-84746244(+)
chr16:84746191-84746791(+)
chr16:84746880-84747480(+)
chr16:84747380-84747980(+)
chr16:84748888-84749488(+)
chr16:84750190-84750790(+)
chr16:84751000-84751600(+)
chr16:84753180-84753780(+)
chr16:84753642-84754242(+)
chr16:84757370-84757970(+)
chr16:84758067-84758667(+)
chr16:84758500-84759100(+)
chr16:84759529-84760129(+)
chr16:84760106-84760706(+)
chr16:84762393-84762993(+)
chr16:84763292-84763892(+)
chr16:84763946-84764546(+)
chr16:84764655-84765255(+)
chr16:84765495-84766095(+)
chr16:84766362-84766962(+)
chr16:84767355-84767955(+)
chr16:84768907-84769507(+)
chr16:84769653-84770253(+)
chr16:84770692-84771292(+)
chr16:84771100-84771700(+)
chr16:84771913-84772513(+)
chr16:84773184-84773784(+)
chr16:84774079-84774679(+)
chr16:84774903-84775503(+)
chr16:84775555-84776155(+)
chr16:84776125-84776725(+)
chr16:84779647-84780247(+)
chr16:84780384-84780984(+)
chr16:84782574-84783174(+)
chr16:84783325-84783925(+)
chr16:84783825-84784425(+)
chr16:84784753-84785353(+)
chr16:84785459-84786059(+)
chr16:84786090-84786690(+)
chr16:84787304-84787904(+)
chr16:84787858-84788458(+)
chr16:84788646-84789246(+)
chr16:84789550-84790150(+)
chr16:84789965-84790565(+)
chr16:84792141-84792741(+)
chr16:84792575-84793175(+)
chr16:84793583-84794183(+)
chr16:84795414-84796014(+)
chr16:84796150-84796750(+)
chr16:84797123-84797723(+)
chr16:84798432-84799032(+)
chr16:84799107-84799707(+)
chr16:84799560-84800160(+)
chr16:84800515-84801115(+)
chr16:84800922-84801522(+)
chr16:84801556-84802156(+)
chr16:84802007-84802607(+)
chr16:84802920-84803520(+)
chr16:84804730-84805330(+)
chr16:84806350-84806950(+)
chr16:84808290-84808890(+)
chr16:84808816-84809416(+)
chr16:84811002-84811602(+)
chr16:84812412-84813012(+)
chr16:84814154-84814754(+)
chr16:84816338-84816938(+)
chr16:84818320-84818920(+)
chr16:84818774-84819374(+)
chr16:84819668-84820268(+)
chr16:84820323-84820923(+)
chr16:84820833-84821433(+)
chr16:84822571-84823171(+)
chr16:84823812-84824412(+)
chr16:84824619-84825219(+)
chr16:84827823-84828423(+)
chr16:84828913-84829513(+)
chr16:84832880-84833480(+)
chr16:84833683-84834283(+)
chr16:84836608-84837208(+)
chr16:84838015-84838615(+)
chr16:84839920-84840520(+)
chr16:84840645-84841245(+)
chr16:84842350-84842950(+)
chr16:84844376-84844976(+)
chr16:84846839-84847439(+)
chr16:84848997-84849597(+)
chr16:84849530-84850130(+)
chr16:84849970-84850570(+)
chr16:84852554-84853154(+)
chr16:84853216-84853816(+)
chr16:84853788-84854388(+)
chr16:84854350-84854950(+)
chr16:84854775-84855375(+)
chr16:84855183-84855783(+)
chr16:84855818-84856418(+)
chr16:84857067-84857667(+)
chr16:84859673-84860273(+)
chr16:84860120-84860720(+)
chr16:84860594-84861194(+)
chr16:84861432-84862032(+)
chr16:84861850-84862450(+)
chr16:84862702-84863302(+)
chr16:84864910-84865510(+)
chr16:84866030-84866630(+)
chr16:84866650-84867250(+)
chr16:84867378-84867978(+)
chr16:84867867-84868467(+)
chr16:84869107-84869707(+)
chr16:84869775-84870375(+)
chr16:84870193-84870793(+)
chr16:84871394-84871994(+)
chr16:84871922-84872522(+)
chr16:84872549-84873149(+)
chr16:84873441-84874041(+)
chr16:84874272-84874872(+)
chr16:84875328-84875928(+)
chr16:84875775-84876375(+)
chr16:84876436-84877036(+)
chr16:84877390-84877990(+)
chr16:84878076-84878676(+)
chr16:84878947-84879547(+)
chr16:84880166-84880766(+)
chr16:84881061-84881661(+)
chr16:84881463-84882063(+)
chr16:84882559-84883159(+)
chr16:84884756-84885356(+)
chr16:84885280-84885880(+)
chr16:84888211-84888811(+)
chr16:84889670-84890270(+)
chr16:84890610-84891210(+)
chr16:84893894-84894494(+)
chr16:84896679-84897279(+)
chr16:84897450-84898050(+)
chr16:84897963-84898563(+)
chr16:84898990-84899590(+)
chr16:84899925-84900525(+)
chr16:84900382-84900982(+)
chr16:84901408-84902008(+)
chr16:84901960-84902560(+)
chr16:84902578-84903178(+)
chr16:84907516-84908116(+)
chr16:84908089-84908689(+)
chr16:84908568-84909168(+)
chr16:84909332-84909932(+)
chr16:84910390-84910990(+)
chr16:84911765-84912365(+)
chr16:84912340-84912940(+)
chr16:84913340-84913940(+)
chr16:84913823-84914423(+)
chr16:84915171-84915771(+)
chr16:84916769-84917369(+)
chr16:84917795-84918395(+)
chr16:84918346-84918946(+)
chr16:84920397-84920997(+)
chr16:84921245-84921845(+)
chr16:84921902-84922502(+)
chr16:84922569-84923169(+)
chr16:84923022-84923622(+)
chr16:84924915-84925515(+)
chr16:84925620-84926220(+)
chr16:84927366-84927966(+)
chr16:84927825-84928425(+)
chr16:84930372-84930972(+)
chr16:84931478-84932078(+)
chr16:84931900-84932500(+)
chr16:84932901-84933501(+)
chr16:84937241-84937841(+)
chr16:84939463-84940063(+)
chr16:84941058-84941658(+)
chr16:84941703-84942303(+)
chr16:84942890-84943490(+)
chr16:84943859-84944459(+)
chr16:84944999-84945599(+)
chr16:84946834-84947434(+)
chr16:84947310-84947910(+)
chr16:84947744-84948344(+)
chr16:84949605-84950205(+)
chr16:84950227-84950827(+)
chr16:84951113-84951713(+)
chr16:84951610-84952210(+)
chr16:84952055-84952655(+)
chr16:84952766-84953366(+)
chr16:84953262-84953862(+)
chr16:84953897-84954497(+)
chr16:84955187-84955787(+)
chr16:84956122-84956722(+)
chr16:84956568-84957168(+)
chr16:84957771-84958371(+)
chr16:84958529-84959129(+)
chr16:84959527-84960127(+)
chr16:84960050-84960650(+)
chr16:84961328-84961928(+)
chr16:84962192-84962792(+)
chr16:84962634-84963234(+)
chr16:84963303-84963903(+)
chr16:84963815-84964415(+)
chr16:84964494-84965094(+)
chr16:84965102-84965702(+)
chr16:84965530-84966130(+)
chr16:84966100-84966700(+)
chr16:84967372-84967972(+)
chr16:84967825-84968425(+)
chr16:84968730-84969330(+)
chr16:84970629-84971229(+)
chr16:84971145-84971745(+)
chr16:84974276-84974876(+)
chr16:84975430-84976030(+)
chr16:84976284-84976884(+)
chr16:84977195-84977795(+)
chr16:84977675-84978275(+)
chr16:84978075-84978675(+)
chr16:84979070-84979670(+)
chr16:84980470-84981070(+)
chr16:84981976-84982576(+)
chr16:84982659-84983259(+)
chr16:84983244-84983844(+)
chr16:84984459-84985059(+)
chr16:84985703-84986303(+)
chr16:84986191-84986791(+)
chr16:84986928-84987528(+)
chr16:84988937-84989537(+)
chr16:84991315-84991915(+)
chr16:84992075-84992675(+)
chr16:84992521-84993121(+)
chr16:84993202-84993802(+)
chr16:84994623-84995223(+)
chr16:84995367-84995967(+)
chr16:84996647-84997247(+)
chr16:84998044-84998644(+)
chr16:84999129-84999729(+)
chr16:84999727-85000327(+)
chr16:85001374-85001974(+)
chr16:85002690-85003290(+)
chr16:85004019-85004619(+)
chr16:85004557-85005157(+)
chr16:85006010-85006610(+)
chr16:85006678-85007278(+)
chr16:85007435-85008035(+)
chr16:85007990-85008590(+)
chr16:85008573-85009173(+)
chr16:85009090-85009690(+)
chr16:85010523-85011123(+)
chr16:85011374-85011974(+)
chr16:85013030-85013630(+)
chr16:85014515-85015115(+)
chr16:85016016-85016616(+)
chr16:85016894-85017494(+)
chr16:85018531-85019131(+)
chr16:85018938-85019538(+)
chr16:85021833-85022433(+)
chr16:85023435-85024035(+)
chr16:85026027-85026627(+)
chr16:85027816-85028416(+)
chr16:85028291-85028891(+)
chr16:85029209-85029809(+)
chr16:85029665-85030265(+)
chr16:85032654-85033254(+)
chr16:85033618-85034218(+)
chr16:85034302-85034902(+)
chr16:85035690-85036290(+)
chr16:85036129-85036729(+)
chr16:85036599-85037199(+)
chr16:85037322-85037922(+)
chr16:85038014-85038614(+)
chr16:85038932-85039532(+)
chr16:85040194-85040794(+)
chr16:85043630-85044230(+)
chr16:85044310-85044910(+)
chr16:85044897-85045497(+)
chr16:85045417-85046017(+)
chr16:85045955-85046555(+)
chr16:85046870-85047470(+)
chr16:85047839-85048439(+)
chr16:85048770-85049370(+)
chr16:85049294-85049894(+)
chr16:85050111-85050711(+)
chr16:85050671-85051271(+)
chr16:85051150-85051750(+)
chr16:85052360-85052960(+)
chr16:85053364-85053964(+)
chr16:85054050-85054650(+)
chr16:85059278-85059878(+)
chr16:85059761-85060361(+)
chr16:85060240-85060840(+)
chr16:85060978-85061578(+)
chr16:85061522-85062122(+)
chr16:85062125-85062725(+)
chr16:85062811-85063411(+)
chr16:85063581-85064181(+)
chr16:85064320-85064920(+)
chr16:85064972-85065572(+)
chr16:85066646-85067246(+)
chr16:85068650-85069250(+)
chr16:85069814-85070414(+)
chr16:85070521-85071121(+)
chr16:85072870-85073470(+)
chr16:85074210-85074810(+)
chr16:85074713-85075313(+)
chr16:85075753-85076353(+)
chr16:85079335-85079935(+)
chr16:85079866-85080466(+)
chr16:85080643-85081243(+)
chr16:85081365-85081965(+)
chr16:85082489-85083089(+)
chr16:85083266-85083866(+)
chr16:85084012-85084612(+)
chr16:85084708-85085308(+)
chr16:85086030-85086630(+)
chr16:85088911-85089511(+)
chr16:85089646-85090246(+)
chr16:85090759-85091359(+)
chr16:85091451-85092051(+)
chr16:85095069-85095669(+)
chr16:85095775-85096375(+)
chr16:85096372-85096972(+)
chr16:85096995-85097595(+)
chr16:85097695-85098295(+)
chr16:85100352-85100952(+)
chr16:85100970-85101570(+)
chr16:85102226-85102826(+)
chr16:85102690-85103290(+)
chr16:85106403-85107003(+)
chr16:85107630-85108230(+)
chr16:85108250-85108850(+)
chr16:85108771-85109371(+)
chr16:85109962-85110562(+)
chr16:85110689-85111289(+)
chr16:85111426-85112026(+)
chr16:85113488-85114088(+)
chr16:85114539-85115139(+)
chr16:85115178-85115778(+)
chr16:85115646-85116246(+)
chr16:85116075-85116675(+)
chr16:85116742-85117342(+)
chr16:85117255-85117855(+)
chr16:85118350-85118950(+)
chr16:85118975-85119575(+)
chr16:85119411-85120011(+)
chr16:85120201-85120801(+)
chr16:85121298-85121898(+)
chr16:85121905-85122505(+)
chr16:85122387-85122987(+)
chr16:85123069-85123669(+)
chr16:85123666-85124266(+)
chr16:85124418-85125018(+)
chr16:85125040-85125640(+)
chr16:85125876-85126476(+)
chr16:85126541-85127141(+)
chr16:85127252-85127852(+)
chr16:85127719-85128319(+)
chr16:85128168-85128768(+)
chr16:85128623-85129223(+)
chr16:85129395-85129995(+)
chr16:85130214-85130814(+)
chr16:85131222-85131822(+)
chr16:85132093-85132693(+)
chr16:85132848-85133448(+)
chr16:85135592-85136192(+)
chr16:85136110-85136710(+)
chr16:85136855-85137455(+)
chr16:85137560-85138160(+)
chr16:85138387-85138987(+)
chr16:85139975-85140575(+)
chr16:85140569-85141169(+)
chr16:85141294-85141894(+)
chr16:85142322-85142922(+)
chr16:85143497-85144097(+)
chr16:85144571-85145171(+)
chr16:85145813-85146413(+)
chr16:85146941-85147541(+)
chr16:85147652-85148252(+)
chr16:85148525-85149125(+)
chr16:85150275-85150875(+)
chr16:85153470-85154070(+)
chr16:85157500-85158100(+)
chr16:85158027-85158627(+)
chr16:85158482-85159082(+)
chr16:85159242-85159842(+)
chr16:85159951-85160551(+)
chr16:85160382-85160982(+)
chr16:85162246-85162846(+)
chr16:85163396-85163996(+)
chr16:85163843-85164443(+)
chr16:85164273-85164873(+)
chr16:85165911-85166511(+)
chr16:85168124-85168724(+)
chr16:85168995-85169595(+)
chr16:85169817-85170417(+)
chr16:85170361-85170961(+)
chr16:85170897-85171497(+)
chr16:85171450-85172050(+)
chr16:85172154-85172754(+)
chr16:85173511-85174111(+)
chr16:85175004-85175604(+)
chr16:85176187-85176787(+)
chr16:85177356-85177956(+)
chr16:85177767-85178367(+)
chr16:85179154-85179754(+)
chr16:85179659-85180259(+)
chr16:85180335-85180935(+)
chr16:85180852-85181452(+)
chr16:85182420-85183020(+)
chr16:85183231-85183831(+)
chr16:85183793-85184393(+)
chr16:85185155-85185755(+)
chr16:85185983-85186583(+)
chr16:85187211-85187811(+)
chr16:85189974-85190574(+)
chr16:85191427-85192027(+)
chr16:85191893-85192493(+)
chr16:85192325-85192925(+)
chr16:85192963-85193563(+)
chr16:85193991-85194591(+)
chr16:85195951-85196551(+)
chr16:85196606-85197206(+)
chr16:85197328-85197928(+)
chr16:85197923-85198523(+)
chr16:85198401-85199001(+)
chr16:85199871-85200471(+)
chr16:85200632-85201232(+)
chr16:85201071-85201671(+)
chr16:85201488-85202088(+)
chr16:85201894-85202494(+)
chr16:85202330-85202930(+)
chr16:85202979-85203579(+)
chr16:85203651-85204251(+)
chr16:85204090-85204690(+)
chr16:85204818-85205418(+)
chr16:85205483-85206083(+)
chr16:85205998-85206598(+)
chr16:85206540-85207140(+)
chr16:85207179-85207779(+)
chr16:85207851-85208451(+)
chr16:85208393-85208993(+)
chr16:85208843-85209443(+)
chr16:85209570-85210170(+)
chr16:85210106-85210706(+)
chr16:85211332-85211932(+)
chr16:85212304-85212904(+)
chr16:85213477-85214077(+)
chr16:85214439-85215039(+)
chr16:85215190-85215790(+)
chr16:85216055-85216655(+)
chr16:85217633-85218233(+)
chr16:85218590-85219190(+)
chr16:85218997-85219597(+)
chr16:85220513-85221113(+)
chr16:85220972-85221572(+)
chr16:85222353-85222953(+)
chr16:85222769-85223369(+)
chr16:85224110-85224710(+)
chr16:85225048-85225648(+)
chr16:85225734-85226334(+)
chr16:85226516-85227116(+)
chr16:85227393-85227993(+)
chr16:85229607-85230207(+)
chr16:85230010-85230610(+)
chr16:85231640-85232240(+)
chr16:85232470-85233070(+)
chr16:85232900-85233500(+)
chr16:85233394-85233994(+)
chr16:85233969-85234569(+)
chr16:85235100-85235700(+)
chr16:85235623-85236223(+)
chr16:85236218-85236818(+)
chr16:85236896-85237496(+)
chr16:85237762-85238362(+)
chr16:85238794-85239394(+)
chr16:85239237-85239837(+)
chr16:85239785-85240385(+)
chr16:85240288-85240888(+)
chr16:85240937-85241537(+)
chr16:85241739-85242339(+)
chr16:85242594-85243194(+)
chr16:85243030-85243630(+)
chr16:85243934-85244534(+)
chr16:85244631-85245231(+)
chr16:85245066-85245666(+)
chr16:85245928-85246528(+)
chr16:85246863-85247463(+)
chr16:85247756-85248356(+)
chr16:85248345-85248945(+)
chr16:85249207-85249807(+)
chr16:85249970-85250570(+)
chr16:85250461-85251061(+)
chr16:85250930-85251530(+)
chr16:85251892-85252492(+)
chr16:85252930-85253530(+)
chr16:85253350-85253950(+)
chr16:85253798-85254398(+)
chr16:85254565-85255165(+)
chr16:85255065-85255665(+)
chr16:85255830-85256430(+)
chr16:85257475-85258075(+)
chr16:85258769-85259369(+)
chr16:85259344-85259944(+)
chr16:85259933-85260533(+)
chr16:85260586-85261186(+)
chr16:85261003-85261603(+)
chr16:85261514-85262114(+)
chr16:85262460-85263060(+)
chr16:85263449-85264049(+)
chr16:85265425-85266025(+)
chr16:85265905-85266505(+)
chr16:85266478-85267078(+)
chr16:85267180-85267780(+)
chr16:85268103-85268703(+)
chr16:85268681-85269281(+)
chr16:85269232-85269832(+)
chr16:85269856-85270456(+)
chr16:85270295-85270895(+)
chr16:85270760-85271360(+)
chr16:85271330-85271930(+)
chr16:85271748-85272348(+)
chr16:85272731-85273331(+)
chr16:85273804-85274404(+)
chr16:85274829-85275429(+)
chr16:85275681-85276281(+)
chr16:85276810-85277410(+)
chr16:85279116-85279716(+)
chr16:85279888-85280488(+)
chr16:85280547-85281147(+)
chr16:85281263-85281863(+)
chr16:85281851-85282451(+)
chr16:85282923-85283523(+)
chr16:85283546-85284146(+)
chr16:85284181-85284781(+)
chr16:85284846-85285446(+)
chr16:85285547-85286147(+)
chr16:85285976-85286576(+)
chr16:85286631-85287231(+)
chr16:85287061-85287661(+)
chr16:85289370-85289970(+)
chr16:85289983-85290583(+)
chr16:85291674-85292274(+)
chr16:85292230-85292830(+)
chr16:85292812-85293412(+)
chr16:85293241-85293841(+)
chr16:85294288-85294888(+)
chr16:85294781-85295381(+)
chr16:85295209-85295809(+)
chr16:85295733-85296333(+)
chr16:85296495-85297095(+)
chr16:85297931-85298531(+)
chr16:85298574-85299174(+)
chr16:85299222-85299822(+)
chr16:85300361-85300961(+)
chr16:85302015-85302615(+)
chr16:85302686-85303286(+)
chr16:85303097-85303697(+)
chr16:85303839-85304439(+)
chr16:85304437-85305037(+)
chr16:85305114-85305714(+)
chr16:85305900-85306500(+)
chr16:85306483-85307083(+)
chr16:85307999-85308599(+)
chr16:85308562-85309162(+)
chr16:85309114-85309714(+)
chr16:85310416-85311016(+)
chr16:85311535-85312135(+)
chr16:85312291-85312891(+)
chr16:85312850-85313450(+)
chr16:85313350-85313950(+)
chr16:85314733-85315333(+)
chr16:85316451-85317051(+)
chr16:85317656-85318256(+)
chr16:85319183-85319783(+)
chr16:85319712-85320312(+)
chr16:85320507-85321107(+)
chr16:85322501-85323101(+)
chr16:85323270-85323870(+)
chr16:85323714-85324314(+)
chr16:85324265-85324865(+)
chr16:85324983-85325583(+)
chr16:85326970-85327570(+)
chr16:85327555-85328155(+)
chr16:85329890-85330490(+)
chr16:85330540-85331140(+)
chr16:85331410-85332010(+)
chr16:85333874-85334474(+)
chr16:85334746-85335346(+)
chr16:85335681-85336281(+)
chr16:85336752-85337352(+)
chr16:85337315-85337915(+)
chr16:85337886-85338486(+)
chr16:85339056-85339656(+)
chr16:85339667-85340267(+)
chr16:85340350-85340950(+)
chr16:85341014-85341614(+)
chr16:85341627-85342227(+)
chr16:85342277-85342877(+)
chr16:85343279-85343879(+)
chr16:85343771-85344371(+)
chr16:85344557-85345157(+)
chr16:85345268-85345868(+)
chr16:85345721-85346321(+)
chr16:85346359-85346959(+)
chr16:85346967-85347567(+)
chr16:85347415-85348015(+)
chr16:85347914-85348514(+)
chr16:85349378-85349978(+)
chr16:85349882-85350482(+)
chr16:85350475-85351075(+)
chr16:85351260-85351860(+)
chr16:85353787-85354387(+)
chr16:85354794-85355394(+)
chr16:85355345-85355945(+)
chr16:85355882-85356482(+)
chr16:85356399-85356999(+)
chr16:85356877-85357477(+)
chr16:85359867-85360467(+)
chr16:85360315-85360915(+)
chr16:85361846-85362446(+)
chr16:85362780-85363380(+)
chr16:85363659-85364259(+)
chr16:85364258-85364858(+)
chr16:85365210-85365810(+)
chr16:85365645-85366245(+)
chr16:85366716-85367316(+)
chr16:85367547-85368147(+)
chr16:85368272-85368872(+)
chr16:85368686-85369286(+)
chr16:85369626-85370226(+)
chr16:85370986-85371586(+)
chr16:85372377-85372977(+)
chr16:85372895-85373495(+)
chr16:85375299-85375899(+)
chr16:85375958-85376558(+)
chr16:85377701-85378301(+)
chr16:85378207-85378807(+)
chr16:85378750-85379350(+)
chr16:85380726-85381326(+)
chr16:85382534-85383134(+)
chr16:85382981-85383581(+)
chr16:85383762-85384362(+)
chr16:85384432-85385032(+)
chr16:85385665-85386265(+)
chr16:85386090-85386690(+)
chr16:85386510-85387110(+)
chr16:85387362-85387962(+)
chr16:85388267-85388867(+)
chr16:85388749-85389349(+)
chr16:85390337-85390937(+)
chr16:85390906-85391506(+)
chr16:85391429-85392029(+)
chr16:85392099-85392699(+)
chr16:85392786-85393386(+)
chr16:85393896-85394496(+)
chr16:85394610-85395210(+)
chr16:85395173-85395773(+)
chr16:85395856-85396456(+)
chr16:85397307-85397907(+)
chr16:85397851-85398451(+)
chr16:85398604-85399204(+)
chr16:85399030-85399630(+)
chr16:85399642-85400242(+)
chr16:85400365-85400965(+)
chr16:85400918-85401518(+)
chr16:85401609-85402209(+)
chr16:85402330-85402930(+)
chr16:85403460-85404060(+)
chr16:85404258-85404858(+)
chr16:85405069-85405669(+)
chr16:85406228-85406828(+)
chr16:85406672-85407272(+)
chr16:85408056-85408656(+)
chr16:85408519-85409119(+)
chr16:85409473-85410073(+)
chr16:85409896-85410496(+)
chr16:85411219-85411819(+)
chr16:85411733-85412333(+)
chr16:85412332-85412932(+)
chr16:85413346-85413946(+)
chr16:85414475-85415075(+)
chr16:85415437-85416037(+)
chr16:85416885-85417485(+)
chr16:85417353-85417953(+)
chr16:85418229-85418829(+)
chr16:85418955-85419555(+)
chr16:85419835-85420435(+)
chr16:85420302-85420902(+)
chr16:85422915-85423515(+)
chr16:85423689-85424289(+)
chr16:85424217-85424817(+)
chr16:85425213-85425813(+)
chr16:85426309-85426909(+)
chr16:85427206-85427806(+)
chr16:85427908-85428508(+)
chr16:85428463-85429063(+)
chr16:85429018-85429618(+)
chr16:85429700-85430300(+)
chr16:85430224-85430824(+)
chr16:85430988-85431588(+)
chr16:85432949-85433549(+)
chr16:85433390-85433990(+)
chr16:85434785-85435385(+)
chr16:85435708-85436308(+)
chr16:85436471-85437071(+)
chr16:85437265-85437865(+)
chr16:85447195-85447795(+)
chr16:85449078-85449678(+)
chr16:85449859-85450459(+)
chr16:85450829-85451429(+)
chr16:85451852-85452452(+)
chr16:85452542-85453142(+)
chr16:85453081-85453681(+)
chr16:85454217-85454817(+)
chr16:85455161-85455761(+)
chr16:85455734-85456334(+)
chr16:85456147-85456747(+)
chr16:85457053-85457653(+)
chr16:85457992-85458592(+)
chr16:85458536-85459136(+)
chr16:85461689-85462289(+)
chr16:85462187-85462787(+)
chr16:85462871-85463471(+)
chr16:85464391-85464991(+)
chr16:85465077-85465677(+)
chr16:85465679-85466279(+)
chr16:85466281-85466881(+)
chr16:85466786-85467386(+)
chr16:85468236-85468836(+)
chr16:85468790-85469390(+)
chr16:85469703-85470303(+)
chr16:85470305-85470905(+)
chr16:85470741-85471341(+)
chr16:85471721-85472321(+)
chr16:85472401-85473001(+)
chr16:85472802-85473402(+)
chr16:85473662-85474262(+)
chr16:85474541-85475141(+)
chr16:85475613-85476213(+)
chr16:85476684-85477284(+)
chr16:85477150-85477750(+)
chr16:85477836-85478436(+)
chr16:85478704-85479304(+)
chr16:85479381-85479981(+)
chr16:85480445-85481045(+)
chr16:85480888-85481488(+)
chr16:85481332-85481932(+)
chr16:85481850-85482450(+)
chr16:85482330-85482930(+)
chr16:85483234-85483834(+)
chr16:85484630-85485230(+)
chr16:85485348-85485948(+)
chr16:85486137-85486737(+)
chr16:85486633-85487233(+)
chr16:85487138-85487738(+)
chr16:85488151-85488751(+)
chr16:85489118-85489718(+)
chr16:85490087-85490687(+)
chr16:85490805-85491405(+)
chr16:85492400-85493000(+)
chr16:85493398-85493998(+)
chr16:85494104-85494704(+)
chr16:85494594-85495194(+)
chr16:85495291-85495891(+)
chr16:85495874-85496474(+)
chr16:85496529-85497129(+)
chr16:85497158-85497758(+)
chr16:85498349-85498949(+)
chr16:85498755-85499355(+)
chr16:85499406-85500006(+)
chr16:85499990-85500590(+)
chr16:85500479-85501079(+)
chr16:85501333-85501933(+)
chr16:85502038-85502638(+)
chr16:85503675-85504275(+)
chr16:85504374-85504974(+)
chr16:85505505-85506105(+)
chr16:85506364-85506964(+)
chr16:85506848-85507448(+)
chr16:85507653-85508253(+)
chr16:85508317-85508917(+)
chr16:85508858-85509458(+)
chr16:85509737-85510337(+)
chr16:85511380-85511980(+)
chr16:85513726-85514326(+)
chr16:85514253-85514853(+)
chr16:85514710-85515310(+)
chr16:85515220-85515820(+)
chr16:85516928-85517528(+)
chr16:85517853-85518453(+)
chr16:85518410-85519010(+)
chr16:85518934-85519534(+)
chr16:85519731-85520331(+)
chr16:85521318-85521918(+)
chr16:85521957-85522557(+)
chr16:85522784-85523384(+)
chr16:85523608-85524208(+)
chr16:85524466-85525066(+)
chr16:85524967-85525567(+)
chr16:85525540-85526140(+)
chr16:85526085-85526685(+)
chr16:85527545-85528145(+)
chr16:85528377-85528977(+)
chr16:85529551-85530151(+)
chr16:85531297-85531897(+)
chr16:85532127-85532727(+)
chr16:85533904-85534504(+)
chr16:85535089-85535689(+)
chr16:85535565-85536165(+)
chr16:85536215-85536815(+)
chr16:85536735-85537335(+)
chr16:85537387-85537987(+)
chr16:85538557-85539157(+)
chr16:85539641-85540241(+)
chr16:85540281-85540881(+)
chr16:85540792-85541392(+)
chr16:85541876-85542476(+)
chr16:85543211-85543811(+)
chr16:85543721-85544321(+)
chr16:85545598-85546198(+)
chr16:85546053-85546653(+)
chr16:85546555-85547155(+)
chr16:85547078-85547678(+)
chr16:85548048-85548648(+)
chr16:85548471-85549071(+)
chr16:85549499-85550099(+)
chr16:85550713-85551313(+)
chr16:85551247-85551847(+)
chr16:85552110-85552710(+)
chr16:85554324-85554924(+)
chr16:85555143-85555743(+)
chr16:85555799-85556399(+)
chr16:85556370-85556970(+)
chr16:85556983-85557583(+)
chr16:85557865-85558465(+)
chr16:85558435-85559035(+)
chr16:85559036-85559636(+)
chr16:85559936-85560536(+)
chr16:85560643-85561243(+)
chr16:85561304-85561904(+)
chr16:85562373-85562973(+)
chr16:85563116-85563716(+)
chr16:85563628-85564228(+)
chr16:85564344-85564944(+)
chr16:85564942-85565542(+)
chr16:85566290-85566890(+)
chr16:85568301-85568901(+)
chr16:85568897-85569497(+)
chr16:85569619-85570219(+)
chr16:85570324-85570924(+)
chr16:85570819-85571419(+)
chr16:85571483-85572083(+)
chr16:85571991-85572591(+)
chr16:85573072-85573672(+)
chr16:85574663-85575263(+)
chr16:85575442-85576042(+)
chr16:85575996-85576596(+)
chr16:85576987-85577587(+)
chr16:85577749-85578349(+)
chr16:85578216-85578816(+)
chr16:85578820-85579420(+)
chr16:85580564-85581164(+)
chr16:85583050-85583650(+)
chr16:85584030-85584630(+)
chr16:85584518-85585118(+)
chr16:85585074-85585674(+)
chr16:85586152-85586752(+)
chr16:85586909-85587509(+)
chr16:85587549-85588149(+)
chr16:85588327-85588927(+)
chr16:85588806-85589406(+)
chr16:85589286-85589886(+)
chr16:85590182-85590782(+)
chr16:85590603-85591203(+)
chr16:85591020-85591620(+)
chr16:85591655-85592255(+)
chr16:85592527-85593127(+)
chr16:85593053-85593653(+)
chr16:85594813-85595413(+)
chr16:85595439-85596039(+)
chr16:85595840-85596440(+)
chr16:85597016-85597616(+)
chr16:85597816-85598416(+)
chr16:85598923-85599523(+)
chr16:85599464-85600064(+)
chr16:85600105-85600705(+)
chr16:85600697-85601297(+)
chr16:85601450-85602050(+)
chr16:85601968-85602568(+)
chr16:85602595-85603195(+)
chr16:85603268-85603868(+)
chr16:85603876-85604476(+)
chr16:85604388-85604988(+)
chr16:85605235-85605835(+)
chr16:85605944-85606544(+)
chr16:85606635-85607235(+)
chr16:85607369-85607969(+)
chr16:85607867-85608467(+)
chr16:85608567-85609167(+)
chr16:85609406-85610006(+)
chr16:85609849-85610449(+)
chr16:85610514-85611114(+)
chr16:85611412-85612012(+)
chr16:85612039-85612639(+)
chr16:85612699-85613299(+)
chr16:85613411-85614011(+)
chr16:85614583-85615183(+)
chr16:85615092-85615692(+)
chr16:85615701-85616301(+)
chr16:85616107-85616707(+)
chr16:85616543-85617143(+)
chr16:85617025-85617625(+)
chr16:85617772-85618372(+)
chr16:85618419-85619019(+)
chr16:85619070-85619670(+)
chr16:85619874-85620474(+)
chr16:85621118-85621718(+)
chr16:85621592-85622192(+)
chr16:85622176-85622776(+)
chr16:85624301-85624901(+)
chr16:85624886-85625486(+)
chr16:85625297-85625897(+)
chr16:85626173-85626773(+)
chr16:85626934-85627534(+)
chr16:85627487-85628087(+)
chr16:85628201-85628801(+)
chr16:85628774-85629374(+)
chr16:85629175-85629775(+)
chr16:85629577-85630177(+)
chr16:85631961-85632561(+)
chr16:85632605-85633205(+)
chr16:85633760-85634360(+)
chr16:85634386-85634986(+)
chr16:85634847-85635447(+)
chr16:85635471-85636071(+)
chr16:85636372-85636972(+)
chr16:85638577-85639177(+)
chr16:85639023-85639623(+)
chr16:85639438-85640038(+)
chr16:85640244-85640844(+)
chr16:85640776-85641376(+)
chr16:85641316-85641916(+)
chr16:85642020-85642620(+)
chr16:85642617-85643217(+)
chr16:85643525-85644125(+)
chr16:85644068-85644668(+)
chr16:85645098-85645698(+)
chr16:85645660-85646260(+)
chr16:85646387-85646987(+)
chr16:85646946-85647546(+)
chr16:85647480-85648080(+)
chr16:85647940-85648540(+)
chr16:85648569-85649169(+)
chr16:85649377-85649977(+)
chr16:85650089-85650689(+)
chr16:85650608-85651208(+)
chr16:85651439-85652039(+)
chr16:85651915-85652515(+)
chr16:85652610-85653210(+)
chr16:85653024-85653624(+)
chr16:85653943-85654543(+)
chr16:85654468-85655068(+)
chr16:85655038-85655638(+)
chr16:85655485-85656085(+)
chr16:85656119-85656719(+)
chr16:85657953-85658553(+)
chr16:85658538-85659138(+)
chr16:85659551-85660151(+)
chr16:85660101-85660701(+)
chr16:85660603-85661203(+)
chr16:85661070-85661670(+)
chr16:85661560-85662160(+)
chr16:85662134-85662734(+)
chr16:85662865-85663465(+)
chr16:85663315-85663915(+)
chr16:85665368-85665968(+)
chr16:85665870-85666470(+)
chr16:85668754-85669354(+)
chr16:85669286-85669886(+)
chr16:85669793-85670393(+)
chr16:85671328-85671928(+)
chr16:85672472-85673072(+)
chr16:85673033-85673633(+)
chr16:85673576-85674176(+)
chr16:85675302-85675902(+)
chr16:85676488-85677088(+)
chr16:85677060-85677660(+)
chr16:85677861-85678461(+)
chr16:85678603-85679203(+)
chr16:85680295-85680895(+)
chr16:85681896-85682496(+)
chr16:85682304-85682904(+)
chr16:85683263-85683863(+)
chr16:85684009-85684609(+)
chr16:85684469-85685069(+)
chr16:85684912-85685512(+)
chr16:85685344-85685944(+)
chr16:85685926-85686526(+)
chr16:85686350-85686950(+)
chr16:85686759-85687359(+)
chr16:85687231-85687831(+)
chr16:85687791-85688391(+)
chr16:85688344-85688944(+)
chr16:85688973-85689573(+)
chr16:85689896-85690496(+)
chr16:85690332-85690932(+)
chr16:85690763-85691363(+)
chr16:85691879-85692479(+)
chr16:85692615-85693215(+)
chr16:85693250-85693850(+)
chr16:85694859-85695459(+)
chr16:85695520-85696120(+)
chr16:85695960-85696560(+)
chr16:85696897-85697497(+)
chr16:85697517-85698117(+)
chr16:85699450-85700050(+)
chr16:85700677-85701277(+)
chr16:85701499-85702099(+)
chr16:85705160-85705760(+)
chr16:85707018-85707618(+)
chr16:85707585-85708185(+)
chr16:85709060-85709660(+)
chr16:85709822-85710422(+)
chr16:85711091-85711691(+)
chr16:85711497-85712097(+)
chr16:85712276-85712876(+)
chr16:85713319-85713919(+)
chr16:85713967-85714567(+)
chr16:85714777-85715377(+)
chr16:85715851-85716451(+)
chr16:85716904-85717504(+)
chr16:85719616-85720216(+)
chr16:85720833-85721433(+)
chr16:85721888-85722488(+)
chr16:85722359-85722959(+)
chr16:85722772-85723372(+)
chr16:85723214-85723814(+)
chr16:85723970-85724570(+)
chr16:85724435-85725035(+)
chr16:85728858-85729458(+)
chr16:85730342-85730942(+)
chr16:85730778-85731378(+)
chr16:85732573-85733173(+)
chr16:85733085-85733685(+)
chr16:85734478-85735078(+)
chr16:85738846-85739446(+)
chr16:85740712-85741312(+)
chr16:85741244-85741844(+)
chr16:85742205-85742805(+)
chr16:85743194-85743794(+)
chr16:85743626-85744226(+)
chr16:85744146-85744746(+)
chr16:85745381-85745981(+)
chr16:85746309-85746909(+)
chr16:85747010-85747610(+)
chr16:85748975-85749575(+)
chr16:85749610-85750210(+)
chr16:85750019-85750619(+)
chr16:85750557-85751157(+)
chr16:85751356-85751956(+)
chr16:85752203-85752803(+)
chr16:85753118-85753718(+)
chr16:85753716-85754316(+)
chr16:85755661-85756261(+)
chr16:85757190-85757790(+)
chr16:85757699-85758299(+)
chr16:85758480-85759080(+)
chr16:85759550-85760150(+)
chr16:85761190-85761790(+)
chr16:85761781-85762381(+)
chr16:85762430-85763030(+)
chr16:85763003-85763603(+)
chr16:85763495-85764095(+)
chr16:85764615-85765215(+)
chr16:85765591-85766191(+)
chr16:85766783-85767383(+)
chr16:85767266-85767866(+)
chr16:85767990-85768590(+)
chr16:85768736-85769336(+)
chr16:85769575-85770175(+)
chr16:85772356-85772956(+)
chr16:85774460-85775060(+)
chr16:85775333-85775933(+)
chr16:85778875-85779475(+)
chr16:85779320-85779920(+)
chr16:85779912-85780512(+)
chr16:85780360-85780960(+)
chr16:85782010-85782610(+)
chr16:85783643-85784243(+)
chr16:85784462-85785062(+)
chr16:85784980-85785580(+)
chr16:85785475-85786075(+)
chr16:85785995-85786595(+)
chr16:85786566-85787166(+)
chr16:85787004-85787604(+)
chr16:85787458-85788058(+)
chr16:85787866-85788466(+)
chr16:85788270-85788870(+)
chr16:85789090-85789690(+)
chr16:85789681-85790281(+)
chr16:85790182-85790782(+)
chr16:85790885-85791485(+)
chr16:85792455-85793055(+)
chr16:85793262-85793862(+)
chr16:85793825-85794425(+)
chr16:85795366-85795966(+)
chr16:85796476-85797076(+)
chr16:85798541-85799141(+)
chr16:85799466-85800066(+)
chr16:85801075-85801675(+)
chr16:85801686-85802286(+)
chr16:85805490-85806090(+)
chr16:85809740-85810340(+)
chr16:85811378-85811978(+)
chr16:85812290-85812890(+)
chr16:85813673-85814273(+)
chr16:85814690-85815290(+)
chr16:85815412-85816012(+)
chr16:85815912-85816512(+)
chr16:85816958-85817558(+)
chr16:85819103-85819703(+)
chr16:85822370-85822970(+)
chr16:85823260-85823860(+)
chr16:85824130-85824730(+)
chr16:85827760-85828360(+)
chr16:85828170-85828770(+)
chr16:85830090-85830690(+)
chr16:85831938-85832538(+)
chr16:85832459-85833059(+)
chr16:85832924-85833524(+)
chr16:85833549-85834149(+)
chr16:85837213-85837813(+)
chr16:85838335-85838935(+)
chr16:85840215-85840815(+)
chr16:85840870-85841470(+)
chr16:85842595-85843195(+)
chr16:85843048-85843648(+)
chr16:85843700-85844300(+)
chr16:85845741-85846341(+)
chr16:85846630-85847230(+)
chr16:85852679-85853279(+)
chr16:85853292-85853892(+)
chr16:85854530-85855130(+)
chr16:85854937-85855537(+)
chr16:85855489-85856089(+)
chr16:85856270-85856870(+)
chr16:85857330-85857930(+)
chr16:85857948-85858548(+)
chr16:85858703-85859303(+)
chr16:85859939-85860539(+)
chr16:85861670-85862270(+)
chr16:85862135-85862735(+)
chr16:85862685-85863285(+)
chr16:85863172-85863772(+)
chr16:85866129-85866729(+)
chr16:85866903-85867503(+)
chr16:85867853-85868453(+)
chr16:85868434-85869034(+)
chr16:85869039-85869639(+)
chr16:85869543-85870143(+)
chr16:85870058-85870658(+)
chr16:85870491-85871091(+)
chr16:85871927-85872527(+)
chr16:85872987-85873587(+)
chr16:85873648-85874248(+)
chr16:85876287-85876887(+)
chr16:85876989-85877589(+)
chr16:85878316-85878916(+)
chr16:85879562-85880162(+)
chr16:85880570-85881170(+)
chr16:85881323-85881923(+)
chr16:85881850-85882450(+)
chr16:85882700-85883300(+)
chr16:85883913-85884513(+)
chr16:85884849-85885449(+)
chr16:85887015-85887615(+)
chr16:85887758-85888358(+)
chr16:85889558-85890158(+)
chr16:85890080-85890680(+)
chr16:85890850-85891450(+)
chr16:85891763-85892363(+)
chr16:85892809-85893409(+)
chr16:85893243-85893843(+)
chr16:85893864-85894464(+)
chr16:85894586-85895186(+)
chr16:85896340-85896940(+)
chr16:85896881-85897481(+)
chr16:85900671-85901271(+)
chr16:85901600-85902200(+)
chr16:85902069-85902669(+)
chr16:85903637-85904237(+)
chr16:85904144-85904744(+)
chr16:85905262-85905862(+)
chr16:85906171-85906771(+)
chr16:85906683-85907283(+)
chr16:85911910-85912510(+)
chr16:85912392-85912992(+)
chr16:85913678-85914278(+)
chr16:85914240-85914840(+)
chr16:85915170-85915770(+)
chr16:85916050-85916650(+)
chr16:85921310-85921910(+)
chr16:85922288-85922888(+)
chr16:85922690-85923290(+)
chr16:85923200-85923800(+)
chr16:85923620-85924220(+)
chr16:85924079-85924679(+)
chr16:85924806-85925406(+)
chr16:85925272-85925872(+)
chr16:85926000-85926600(+)
chr16:85926692-85927292(+)
chr16:85927793-85928393(+)
chr16:85930884-85931484(+)
chr16:85931752-85932352(+)
chr16:85932339-85932939(+)
chr16:85932947-85933547(+)
chr16:85933657-85934257(+)
chr16:85934490-85935090(+)
chr16:85935162-85935762(+)
chr16:85935777-85936377(+)
chr16:85936178-85936778(+)
chr16:85937041-85937641(+)
chr16:85937690-85938290(+)
chr16:85938680-85939280(+)
chr16:85939460-85940060(+)
chr16:85939973-85940573(+)
chr16:85941090-85941690(+)
chr16:85941888-85942488(+)
chr16:85942362-85942962(+)
chr16:85943443-85944043(+)
chr16:85944073-85944673(+)
chr16:85945003-85945603(+)
chr16:85945864-85946464(+)
chr16:85946533-85947133(+)
chr16:85947135-85947735(+)
chr16:85947584-85948184(+)
chr16:85948050-85948650(+)
chr16:85948584-85949184(+)
chr16:85949968-85950568(+)
chr16:85950522-85951122(+)
chr16:85951452-85952052(+)
chr16:85951927-85952527(+)
chr16:85952670-85953270(+)
chr16:85954511-85955111(+)
chr16:85955446-85956046(+)
chr16:85956643-85957243(+)
chr16:85957169-85957769(+)
chr16:85958185-85958785(+)
chr16:85958620-85959220(+)
chr16:85959758-85960358(+)
chr16:85960535-85961135(+)
chr16:85961055-85961655(+)
chr16:85961775-85962375(+)
chr16:85962230-85962830(+)
chr16:85962825-85963425(+)
chr16:85963995-85964595(+)
chr16:85965508-85966108(+)
chr16:85969082-85969682(+)
chr16:85969743-85970343(+)
chr16:85970377-85970977(+)
chr16:85973721-85974321(+)
chr16:85974130-85974730(+)
chr16:85975640-85976240(+)
chr16:85977041-85977641(+)
chr16:85978843-85979443(+)
chr16:85979505-85980105(+)
chr16:85980244-85980844(+)
chr16:85981362-85981962(+)
chr16:85982330-85982930(+)
chr16:85983448-85984048(+)
chr16:85984470-85985070(+)
chr16:85984950-85985550(+)
chr16:85985561-85986161(+)
chr16:85987010-85987610(+)
chr16:85987958-85988558(+)
chr16:85988632-85989232(+)
chr16:85989084-85989684(+)
chr16:85990570-85991170(+)
chr16:85991019-85991619(+)
chr16:85993196-85993796(+)
chr16:85993969-85994569(+)
chr16:85995738-85996338(+)
chr16:85996590-85997190(+)
chr16:85997243-85997843(+)
chr16:85998150-85998750(+)
chr16:85998639-85999239(+)
chr16:86000749-86001349(+)
chr16:86001560-86002160(+)
chr16:86002020-86002620(+)
chr16:86002667-86003267(+)
chr16:86003088-86003688(+)
chr16:86004208-86004808(+)
chr16:86004878-86005478(+)
chr16:86005400-86006000(+)
chr16:86007940-86008540(+)
chr16:86008515-86009115(+)
chr16:86009015-86009615(+)
chr16:86011876-86012476(+)
chr16:86012523-86013123(+)
chr16:86013058-86013658(+)
chr16:86014770-86015370(+)
chr16:86016045-86016645(+)
chr16:86016579-86017179(+)
chr16:86017080-86017680(+)
chr16:86017763-86018363(+)
chr16:86018403-86019003(+)
chr16:86019076-86019676(+)
chr16:86020511-86021111(+)
chr16:86020967-86021567(+)
chr16:86021798-86022398(+)
chr16:86022265-86022865(+)
chr16:86022950-86023550(+)
chr16:86023394-86023994(+)
chr16:86024352-86024952(+)
chr16:86025065-86025665(+)
chr16:86025893-86026493(+)
chr16:86028217-86028817(+)
chr16:86028636-86029236(+)
chr16:86029368-86029968(+)
chr16:86030302-86030902(+)
chr16:86030910-86031510(+)
chr16:86031638-86032238(+)
chr16:86032810-86033410(+)
chr16:86035290-86035890(+)
chr16:86035772-86036372(+)
chr16:86044035-86044635(+)
chr16:86044997-86045597(+)
chr16:86049853-86050453(+)
chr16:86051550-86052150(+)
chr16:86052011-86052611(+)
chr16:86052938-86053538(+)
chr16:86055342-86055942(+)
chr16:86055968-86056568(+)
chr16:86058494-86059094(+)
chr16:86059214-86059814(+)
chr16:86059711-86060311(+)
chr16:86060117-86060717(+)
chr16:86060883-86061483(+)
chr16:86062878-86063478(+)
chr16:86064791-86065391(+)
chr16:86065848-86066448(+)
chr16:86066473-86067073(+)
chr16:86067466-86068066(+)
chr16:86067943-86068543(+)
chr16:86068530-86069130(+)
chr16:86069307-86069907(+)
chr16:86072091-86072691(+)
chr16:86072553-86073153(+)
chr16:86073051-86073651(+)
chr16:86074085-86074685(+)
chr16:86074690-86075290(+)
chr16:86075336-86075936(+)
chr16:86076216-86076816(+)
chr16:86076890-86077490(+)
chr16:86077695-86078295(+)
chr16:86078795-86079395(+)
chr16:86079598-86080198(+)
chr16:86080423-86081023(+)
chr16:86081723-86082323(+)
chr16:86082388-86082988(+)
chr16:86084121-86084721(+)
chr16:86084911-86085511(+)
chr16:86085585-86086185(+)
chr16:86086410-86087010(+)
chr16:86088770-86089370(+)
chr16:86092730-86093330(+)
chr16:86093337-86093937(+)
chr16:86094164-86094764(+)
chr16:86095168-86095768(+)
chr16:86096182-86096782(+)
chr16:86096590-86097190(+)
chr16:86097310-86097910(+)
chr16:86098403-86099003(+)
chr16:86099296-86099896(+)
chr16:86101157-86101757(+)
chr16:86103312-86103912(+)
chr16:86104001-86104601(+)
chr16:86105410-86106010(+)
chr16:86106315-86106915(+)
chr16:86106836-86107436(+)
chr16:86107292-86107892(+)
chr16:86107869-86108469(+)
chr16:86108318-86108918(+)
chr16:86109015-86109615(+)
chr16:86111626-86112226(+)
chr16:86112814-86113414(+)
chr16:86116228-86116828(+)
chr16:86116744-86117344(+)
chr16:86117422-86118022(+)
chr16:86118777-86119377(+)
chr16:86119200-86119800(+)
chr16:86119960-86120560(+)
chr16:86120415-86121015(+)
chr16:86120876-86121476(+)
chr16:86121985-86122585(+)
chr16:86122546-86123146(+)
chr16:86123484-86124084(+)
chr16:86125011-86125611(+)
chr16:86126345-86126945(+)
chr16:86126913-86127513(+)
chr16:86127323-86127923(+)
chr16:86127768-86128368(+)
chr16:86129620-86130220(+)
chr16:86130750-86131350(+)
chr16:86132803-86133403(+)
chr16:86133869-86134469(+)
chr16:86134306-86134906(+)
chr16:86135163-86135763(+)
chr16:86136765-86137365(+)
chr16:86140773-86141373(+)
chr16:86141460-86142060(+)
chr16:86142774-86143374(+)
chr16:86143670-86144270(+)
chr16:86145040-86145640(+)
chr16:86145490-86146090(+)
chr16:86147670-86148270(+)
chr16:86148732-86149332(+)
chr16:86149320-86149920(+)
chr16:86151245-86151845(+)
chr16:86152107-86152707(+)
chr16:86152569-86153169(+)
chr16:86153370-86153970(+)
chr16:86153961-86154561(+)
chr16:86154363-86154963(+)
chr16:86155019-86155619(+)
chr16:86156296-86156896(+)
chr16:86157820-86158420(+)
chr16:86158610-86159210(+)
chr16:86160480-86161080(+)
chr16:86160902-86161502(+)
chr16:86163080-86163680(+)
chr16:86163998-86164598(+)
chr16:86166340-86166940(+)
chr16:86166870-86167470(+)
chr16:86167605-86168205(+)
chr16:86168738-86169338(+)
chr16:86169290-86169890(+)
chr16:86170763-86171363(+)
chr16:86171886-86172486(+)
chr16:86176230-86176830(+)
chr16:86177640-86178240(+)
chr16:86178400-86179000(+)
chr16:86179129-86179729(+)
chr16:86179752-86180352(+)
chr16:86182930-86183530(+)
chr16:86184064-86184664(+)
chr16:86184775-86185375(+)
chr16:86185650-86186250(+)
chr16:86187370-86187970(+)
chr16:86188178-86188778(+)
chr16:86189562-86190162(+)
chr16:86190850-86191450(+)
chr16:86191332-86191932(+)
chr16:86192227-86192827(+)
chr16:86196070-86196670(+)
chr16:86196500-86197100(+)
chr16:86200529-86201129(+)
chr16:86201700-86202300(+)
chr16:86202850-86203450(+)
chr16:86203450-86204050(+)
chr16:86204144-86204744(+)
chr16:86204833-86205433(+)
chr16:86207790-86208390(+)
chr16:86213749-86214349(+)
chr16:86214998-86215598(+)
chr16:86217683-86218283(+)
chr16:86218910-86219510(+)
chr16:86219410-86220010(+)
chr16:86219811-86220411(+)
chr16:86220650-86221250(+)
chr16:86222990-86223590(+)
chr16:86225149-86225749(+)
chr16:86225593-86226193(+)
chr16:86226723-86227323(+)
chr16:86227193-86227793(+)
chr16:86227816-86228416(+)
chr16:86228580-86229180(+)
chr16:86228990-86229590(+)
chr16:86229559-86230159(+)
chr16:86230160-86230760(+)
chr16:86230961-86231561(+)
chr16:86231930-86232530(+)
chr16:86232460-86233060(+)
chr16:86232895-86233495(+)
chr16:86233386-86233986(+)
chr16:86233811-86234411(+)
chr16:86234271-86234871(+)
chr16:86234890-86235490(+)
chr16:86235429-86236029(+)
chr16:86237024-86237624(+)
chr16:86238140-86238740(+)
chr16:86238710-86239310(+)
chr16:86239348-86239948(+)
chr16:86241870-86242470(+)
chr16:86242693-86243293(+)
chr16:86244290-86244890(+)
chr16:86245285-86245885(+)
chr16:86246428-86247028(+)
chr16:86246883-86247483(+)
chr16:86248245-86248845(+)
chr16:86248756-86249356(+)
chr16:86249578-86250178(+)
chr16:86250518-86251118(+)
chr16:86251394-86251994(+)
chr16:86252245-86252845(+)
chr16:86253373-86253973(+)
chr16:86254105-86254705(+)
chr16:86254574-86255174(+)
chr16:86255420-86256020(+)
chr16:86256062-86256662(+)
chr16:86256509-86257109(+)
chr16:86257585-86258185(+)
chr16:86258010-86258610(+)
chr16:86259325-86259925(+)
chr16:86260273-86260873(+)
chr16:86261310-86261910(+)
chr16:86262260-86262860(+)
chr16:86263010-86263610(+)
chr16:86263690-86264290(+)
chr16:86264280-86264880(+)
chr16:86265068-86265668(+)
chr16:86265497-86266097(+)
chr16:86265938-86266538(+)
chr16:86266370-86266970(+)
chr16:86272947-86273547(+)
chr16:86274253-86274853(+)
chr16:86275186-86275786(+)
chr16:86276110-86276710(+)
chr16:86276610-86277210(+)
chr16:86277079-86277679(+)
chr16:86277538-86278138(+)
chr16:86278870-86279470(+)
chr16:86279490-86280090(+)
chr16:86280090-86280690(+)
chr16:86281060-86281660(+)
chr16:86281610-86282210(+)
chr16:86282442-86283042(+)
chr16:86283010-86283610(+)
chr16:86285157-86285757(+)
chr16:86286146-86286746(+)
chr16:86287530-86288130(+)
chr16:86289470-86290070(+)
chr16:86290160-86290760(+)
chr16:86290572-86291172(+)
chr16:86291067-86291667(+)
chr16:86292161-86292761(+)
chr16:86292960-86293560(+)
chr16:86294887-86295487(+)
chr16:86304139-86304739(+)
chr16:86304598-86305198(+)
chr16:86305090-86305690(+)
chr16:86306190-86306790(+)
chr16:86307700-86308300(+)
chr16:86310812-86311412(+)
chr16:86311360-86311960(+)
chr16:86311840-86312440(+)
chr16:86314990-86315590(+)
chr16:86315670-86316270(+)
chr16:86316230-86316830(+)
chr16:86316710-86317310(+)
chr16:86317480-86318080(+)
chr16:86318819-86319419(+)
chr16:86319668-86320268(+)
chr16:86320424-86321024(+)
chr16:86320831-86321431(+)
chr16:86321410-86322010(+)
chr16:86322207-86322807(+)
chr16:86323257-86323857(+)
chr16:86325027-86325627(+)
chr16:86325894-86326494(+)
chr16:86326870-86327470(+)
chr16:86327375-86327975(+)
chr16:86327978-86328578(+)
chr16:86328812-86329412(+)
chr16:86329740-86330340(+)
chr16:86330250-86330850(+)
chr16:86330813-86331413(+)
chr16:86331237-86331837(+)
chr16:86331674-86332274(+)
chr16:86332251-86332851(+)
chr16:86333616-86334216(+)
chr16:86334412-86335012(+)
chr16:86335285-86335885(+)
chr16:86336190-86336790(+)
chr16:86337250-86337850(+)
chr16:86337689-86338289(+)
chr16:86338570-86339170(+)
chr16:86339090-86339690(+)
chr16:86339641-86340241(+)
chr16:86340546-86341146(+)
chr16:86341007-86341607(+)
chr16:86341826-86342426(+)
chr16:86343570-86344170(+)
chr16:86345897-86346497(+)
chr16:86347150-86347750(+)
chr16:86347922-86348522(+)
chr16:86348998-86349598(+)
chr16:86349930-86350530(+)
chr16:86350534-86351134(+)
chr16:86351102-86351702(+)
chr16:86351587-86352187(+)
chr16:86353014-86353614(+)
chr16:86353519-86354119(+)
chr16:86355020-86355620(+)
chr16:86355820-86356420(+)
chr16:86356244-86356844(+)
chr16:86360850-86361450(+)
chr16:86367699-86368299(+)
chr16:86368890-86369490(+)
chr16:86369390-86369990(+)
chr16:86370746-86371346(+)
chr16:86371992-86372592(+)
chr16:86373130-86373730(+)
chr16:86374311-86374911(+)
chr16:86375015-86375615(+)
chr16:86375590-86376190(+)
chr16:86376403-86377003(+)
chr16:86376850-86377450(+)
chr16:86377514-86378114(+)
chr16:86378366-86378966(+)
chr16:86379044-86379644(+)
chr16:86379510-86380110(+)
chr16:86380599-86381199(+)
chr16:86381410-86382010(+)
chr16:86382983-86383583(+)
chr16:86383430-86384030(+)
chr16:86385141-86385741(+)
chr16:86386710-86387310(+)
chr16:86387439-86388039(+)
chr16:86388149-86388749(+)
chr16:86388594-86389194(+)
chr16:86389149-86389749(+)
chr16:86390920-86391520(+)
chr16:86391440-86392040(+)
chr16:86393088-86393688(+)
chr16:86393590-86394190(+)
chr16:86395966-86396566(+)
chr16:86396529-86397129(+)
chr16:86397697-86398297(+)
chr16:86398120-86398720(+)
chr16:86399151-86399751(+)
chr16:86400001-86400601(+)
chr16:86400845-86401445(+)
chr16:86402820-86403420(+)
chr16:86403440-86404040(+)
chr16:86404880-86405480(+)
chr16:86408221-86408821(+)
chr16:86408872-86409472(+)
chr16:86409350-86409950(+)
chr16:86411028-86411628(+)
chr16:86411849-86412449(+)
chr16:86412917-86413517(+)
chr16:86413602-86414202(+)
chr16:86414067-86414667(+)
chr16:86414961-86415561(+)
chr16:86415938-86416538(+)
chr16:86416920-86417520(+)
chr16:86417373-86417973(+)
chr16:86420265-86420865(+)
chr16:86420965-86421565(+)
chr16:86421590-86422190(+)
chr16:86422493-86423093(+)
chr16:86423019-86423619(+)
chr16:86423835-86424435(+)
chr16:86424235-86424835(+)
chr16:86424964-86425564(+)
chr16:86425504-86426104(+)
chr16:86426185-86426785(+)
chr16:86426635-86427235(+)
chr16:86427735-86428335(+)
chr16:86428988-86429588(+)
chr16:86429980-86430580(+)
chr16:86430406-86431006(+)
chr16:86431697-86432297(+)
chr16:86432140-86432740(+)
chr16:86434250-86434850(+)
chr16:86435910-86436510(+)
chr16:86436580-86437180(+)
chr16:86437242-86437842(+)
chr16:86438075-86438675(+)
chr16:86438816-86439416(+)
chr16:86439547-86440147(+)
chr16:86441510-86442110(+)
chr16:86442407-86443007(+)
chr16:86442990-86443590(+)
chr16:86443561-86444161(+)
chr16:86445530-86446130(+)
chr16:86445993-86446593(+)
chr16:86448842-86449442(+)
chr16:86450200-86450800(+)
chr16:86450863-86451463(+)
chr16:86451390-86451990(+)
chr16:86456930-86457530(+)
chr16:86457896-86458496(+)
chr16:86458477-86459077(+)
chr16:86459676-86460276(+)
chr16:86460971-86461571(+)
chr16:86462241-86462841(+)
chr16:86462675-86463275(+)
chr16:86463377-86463977(+)
chr16:86464263-86464863(+)
chr16:86465011-86465611(+)
chr16:86465580-86466180(+)
chr16:86466165-86466765(+)
chr16:86468117-86468717(+)
chr16:86470100-86470700(+)
chr16:86472340-86472940(+)
chr16:86472890-86473490(+)
chr16:86473474-86474074(+)
chr16:86475074-86475674(+)
chr16:86475724-86476324(+)
chr16:86476320-86476920(+)
chr16:86477263-86477863(+)
chr16:86477859-86478459(+)
chr16:86479080-86479680(+)
chr16:86481942-86482542(+)
chr16:86482982-86483582(+)
chr16:86485450-86486050(+)
chr16:86485942-86486542(+)
chr16:86487012-86487612(+)
chr16:86487960-86488560(+)
chr16:86488661-86489261(+)
chr16:86489216-86489816(+)
chr16:86491228-86491828(+)
chr16:86491767-86492367(+)
chr16:86492970-86493570(+)
chr16:86493570-86494170(+)
chr16:86494022-86494622(+)
chr16:86495798-86496398(+)
chr16:86498520-86499120(+)
chr16:86499363-86499963(+)
chr16:86500202-86500802(+)
chr16:86501011-86501611(+)
chr16:86501873-86502473(+)
chr16:86504378-86504978(+)
chr16:86505296-86505896(+)
chr16:86505848-86506448(+)
chr16:86506909-86507509(+)
chr16:86508390-86508990(+)
chr16:86509242-86509842(+)
chr16:86509850-86510450(+)
chr16:86510576-86511176(+)
chr16:86511111-86511711(+)
chr16:86512928-86513528(+)
chr16:86513975-86514575(+)
chr16:86514985-86515585(+)
chr16:86516003-86516603(+)
chr16:86517767-86518367(+)
chr16:86519318-86519918(+)
chr16:86524554-86525154(+)
chr16:86525124-86525724(+)
chr16:86526543-86527143(+)
chr16:86526960-86527560(+)
chr16:86527575-86528175(+)
chr16:86528160-86528760(+)
chr16:86529303-86529903(+)
chr16:86529881-86530481(+)
chr16:86530502-86531102(+)
chr16:86531008-86531608(+)
chr16:86531737-86532337(+)
chr16:86532476-86533076(+)
chr16:86533654-86534254(+)
chr16:86534685-86535285(+)
chr16:86535106-86535706(+)
chr16:86536817-86537417(+)
chr16:86537670-86538270(+)
chr16:86538765-86539365(+)
chr16:86539648-86540248(+)
chr16:86540309-86540909(+)
chr16:86540770-86541370(+)
chr16:86541496-86542096(+)
chr16:86541903-86542503(+)
chr16:86542431-86543031(+)
chr16:86542991-86543591(+)
chr16:86543602-86544202(+)
chr16:86544104-86544704(+)
chr16:86544695-86545295(+)
chr16:86545169-86545769(+)
chr16:86546026-86546626(+)
chr16:86546608-86547208(+)
chr16:86547055-86547655(+)
chr16:86547944-86548544(+)
chr16:86548374-86548974(+)
chr16:86548930-86549530(+)
chr16:86549452-86550052(+)
chr16:86550057-86550657(+)
chr16:86550533-86551133(+)
chr16:86551179-86551779(+)
chr16:86551953-86552553(+)
chr16:86552774-86553374(+)
chr16:86553533-86554133(+)
chr16:86554442-86555042(+)
chr16:86555089-86555689(+)
chr16:86556006-86556606(+)
chr16:86557006-86557606(+)
chr16:86560110-86560710(+)
chr16:86560690-86561290(+)
chr16:86561889-86562489(+)
chr16:86562668-86563268(+)
chr16:86563629-86564229(+)
chr16:86564034-86564634(+)
chr16:86564618-86565218(+)
chr16:86565295-86565895(+)
chr16:86567490-86568090(+)
chr16:86568523-86569123(+)
chr16:86569250-86569850(+)
chr16:86569842-86570442(+)
chr16:86570985-86571585(+)
chr16:86575385-86575985(+)
chr16:86579548-86580148(+)
chr16:86580102-86580702(+)
chr16:86582645-86583245(+)
chr16:86583063-86583663(+)
chr16:86586938-86587538(+)
chr16:86587360-86587960(+)
chr16:86588014-86588614(+)
chr16:86588562-86589162(+)
chr16:86589238-86589838(+)
chr16:86589643-86590243(+)
chr16:86590097-86590697(+)
chr16:86591200-86591800(+)
chr16:86592071-86592671(+)
chr16:86593355-86593955(+)
chr16:86594635-86595235(+)
chr16:86595890-86596490(+)
chr16:86597218-86597818(+)
chr16:86597864-86598464(+)
chr16:86598627-86599227(+)
chr16:86599305-86599905(+)
chr16:86600069-86600669(+)
chr16:86600668-86601268(+)
chr16:86601179-86601779(+)
chr16:86601687-86602287(+)
chr16:86602210-86602810(+)
chr16:86602904-86603504(+)
chr16:86603420-86604020(+)
chr16:86603926-86604526(+)
chr16:86604334-86604934(+)
chr16:86604872-86605472(+)
chr16:86605651-86606251(+)
chr16:86606624-86607224(+)
chr16:86607663-86608263(+)
chr16:86608788-86609388(+)
chr16:86609393-86609993(+)
chr16:86610108-86610708(+)
chr16:86610683-86611283(+)
chr16:86611173-86611773(+)
chr16:86611597-86612197(+)
chr16:86612121-86612721(+)
chr16:86612927-86613527(+)
chr16:86613510-86614110(+)
chr16:86613924-86614524(+)
chr16:86614352-86614952(+)
chr16:86614903-86615503(+)
chr16:86615762-86616362(+)
chr16:86616430-86617030(+)
chr16:86616910-86617510(+)
chr16:86617793-86618393(+)
chr16:86618199-86618799(+)
chr16:86618700-86619300(+)
chr16:86619331-86619931(+)
chr16:86619755-86620355(+)
chr16:86622470-86623070(+)
chr16:86624003-86624603(+)
chr16:86626755-86627355(+)
chr16:86627460-86628060(+)
chr16:86628202-86628802(+)
chr16:86629683-86630283(+)
chr16:86631341-86631941(+)
chr16:86631955-86632555(+)
chr16:86632643-86633243(+)
chr16:86634290-86634890(+)
chr16:86636055-86636655(+)
chr16:86637985-86638585(+)
chr16:86639435-86640035(+)
chr16:86641360-86641960(+)
chr16:86641765-86642365(+)
chr16:86642570-86643170(+)
chr16:86643179-86643779(+)
chr16:86644354-86644954(+)
chr16:86645060-86645660(+)
chr16:86645790-86646390(+)
chr16:86647170-86647770(+)
chr16:86647675-86648275(+)
chr16:86648217-86648817(+)
chr16:86650431-86651031(+)
chr16:86651824-86652424(+)
chr16:86652405-86653005(+)
chr16:86652817-86653417(+)
chr16:86655456-86656056(+)
chr16:86656490-86657090(+)
chr16:86658556-86659156(+)
chr16:86659304-86659904(+)
chr16:86659878-86660478(+)
chr16:86660611-86661211(+)
chr16:86662113-86662713(+)
chr16:86662520-86663120(+)
chr16:86664039-86664639(+)
chr16:86664938-86665538(+)
chr16:86665730-86666330(+)
chr16:86666490-86667090(+)
chr16:86667810-86668410(+)
chr16:86668691-86669291(+)
chr16:86669960-86670560(+)
chr16:86670566-86671166(+)
chr16:86671264-86671864(+)
chr16:86672851-86673451(+)
chr16:86673950-86674550(+)
chr16:86675594-86676194(+)
chr16:86683418-86684018(+)
chr16:86685356-86685956(+)
chr16:86687086-86687686(+)
chr16:86692250-86692850(+)
chr16:86694110-86694710(+)
chr16:86695258-86695858(+)
chr16:86695697-86696297(+)
chr16:86697077-86697677(+)
chr16:86697478-86698078(+)
chr16:86698114-86698714(+)
chr16:86698779-86699379(+)
chr16:86700501-86701101(+)
chr16:86701656-86702256(+)
chr16:86702465-86703065(+)
chr16:86703074-86703674(+)
chr16:86703567-86704167(+)
chr16:86704062-86704662(+)
chr16:86705270-86705870(+)
chr16:86705762-86706362(+)
chr16:86706260-86706860(+)
chr16:86708950-86709550(+)
chr16:86709709-86710309(+)
chr16:86713083-86713683(+)
chr16:86713659-86714259(+)
chr16:86714475-86715075(+)
chr16:86714992-86715592(+)
chr16:86716075-86716675(+)
chr16:86716831-86717431(+)
chr16:86718072-86718672(+)
chr16:86718593-86719193(+)
chr16:86720572-86721172(+)
chr16:86725906-86726506(+)
chr16:86726355-86726955(+)
chr16:86731232-86731832(+)
chr16:86731698-86732298(+)
chr16:86733561-86734161(+)
chr16:86734002-86734602(+)
chr16:86734415-86735015(+)
chr16:86735179-86735779(+)
chr16:86735730-86736330(+)
chr16:86736405-86737005(+)
chr16:86737436-86738036(+)
chr16:86738241-86738841(+)
chr16:86738888-86739488(+)
chr16:86739487-86740087(+)
chr16:86742037-86742637(+)
chr16:86742748-86743348(+)
chr16:86743680-86744280(+)
chr16:86744475-86745075(+)
chr16:86745638-86746238(+)
chr16:86746644-86747244(+)
chr16:86747190-86747790(+)
chr16:86747679-86748279(+)
chr16:86750137-86750737(+)
chr16:86751644-86752244(+)
chr16:86752410-86753010(+)
chr16:86753960-86754560(+)
chr16:86756459-86757059(+)
chr16:86757193-86757793(+)
chr16:86758889-86759489(+)
chr16:86759837-86760437(+)
chr16:86760729-86761329(+)
chr16:86763895-86764495(+)
chr16:86764315-86764915(+)
chr16:86766348-86766948(+)
chr16:86766761-86767361(+)
chr16:86767184-86767784(+)
chr16:86768067-86768667(+)
chr16:86768530-86769130(+)
chr16:86769302-86769902(+)
chr16:86771933-86772533(+)
chr16:86772550-86773150(+)
chr16:86773420-86774020(+)
chr16:86773974-86774574(+)
chr16:86774763-86775363(+)
chr16:86775630-86776230(+)
chr16:86778560-86779160(+)
chr16:86781250-86781850(+)
chr16:86782222-86782822(+)
chr16:86783410-86784010(+)
chr16:86784592-86785192(+)
chr16:86785222-86785822(+)
chr16:86786096-86786696(+)
chr16:86786920-86787520(+)
chr16:86789074-86789674(+)
chr16:86789900-86790500(+)
chr16:86790683-86791283(+)
chr16:86792050-86792650(+)
chr16:86792488-86793088(+)
chr16:86793196-86793796(+)
chr16:86794600-86795200(+)
chr16:86795077-86795677(+)
chr16:86795625-86796225(+)
chr16:86796750-86797350(+)
chr16:86797280-86797880(+)
chr16:86798190-86798790(+)
chr16:86799298-86799898(+)
chr16:86800505-86801105(+)
chr16:86801772-86802372(+)
chr16:86802541-86803141(+)
chr16:86804630-86805230(+)
chr16:86805111-86805711(+)
chr16:86805645-86806245(+)
chr16:86806283-86806883(+)
chr16:86807150-86807750(+)
chr16:86808504-86809104(+)
chr16:86809110-86809710(+)
chr16:86809670-86810270(+)
chr16:86811035-86811635(+)
chr16:86811836-86812436(+)
chr16:86814622-86815222(+)
chr16:86817145-86817745(+)
chr16:86817753-86818353(+)
chr16:86818190-86818790(+)
chr16:86818730-86819330(+)
chr16:86819826-86820426(+)
chr16:86820410-86821010(+)
chr16:86821476-86822076(+)
chr16:86821930-86822530(+)
chr16:86822588-86823188(+)
chr16:86823263-86823863(+)
chr16:86824250-86824850(+)
chr16:86824766-86825366(+)
chr16:86825183-86825783(+)
chr16:86825968-86826568(+)
chr16:86826840-86827440(+)
chr16:86827370-86827970(+)
chr16:86827997-86828597(+)
chr16:86828730-86829330(+)
chr16:86830190-86830790(+)
chr16:86831732-86832332(+)
chr16:86832141-86832741(+)
chr16:86833290-86833890(+)
chr16:86834387-86834987(+)
chr16:86835410-86836010(+)
chr16:86838790-86839390(+)
chr16:86840364-86840964(+)
chr16:86842330-86842930(+)
chr16:86843032-86843632(+)
chr16:86846060-86846660(+)
chr16:86847795-86848395(+)
chr16:86850790-86851390(+)
chr16:86851660-86852260(+)
chr16:86852266-86852866(+)
chr16:86852913-86853513(+)
chr16:86853810-86854410(+)
chr16:86855456-86856056(+)
chr16:86856050-86856650(+)
chr16:86856697-86857297(+)
chr16:86857569-86858169(+)
chr16:86858385-86858985(+)
chr16:86858940-86859540(+)
chr16:86859518-86860118(+)
chr16:86860468-86861068(+)
chr16:86861045-86861645(+)
chr16:86864889-86865489(+)
chr16:86866682-86867282(+)
chr16:86867173-86867773(+)
chr16:86868016-86868616(+)
chr16:86868430-86869030(+)
chr16:86869555-86870155(+)
chr16:86870242-86870842(+)
chr16:86872310-86872910(+)
chr16:86873902-86874502(+)
chr16:86875176-86875776(+)
chr16:86875814-86876414(+)
chr16:86877275-86877875(+)
chr16:86878244-86878844(+)
chr16:86878883-86879483(+)
chr16:86879593-86880193(+)
chr16:86881738-86882338(+)
chr16:86882314-86882914(+)
chr16:86884159-86884759(+)
chr16:86885950-86886550(+)
chr16:86887817-86888417(+)
chr16:86888431-86889031(+)
chr16:86890495-86891095(+)
chr16:86891330-86891930(+)
chr16:86891904-86892504(+)
chr16:86895670-86896270(+)
chr16:86896119-86896719(+)
chr16:86898230-86898830(+)
chr16:86899407-86900007(+)
chr16:86899868-86900468(+)
chr16:86900505-86901105(+)
chr16:86901483-86902083(+)
chr16:86902200-86902800(+)
chr16:86903034-86903634(+)
chr16:86903940-86904540(+)
chr16:86904814-86905414(+)
chr16:86905265-86905865(+)
chr16:86906331-86906931(+)
chr16:86907622-86908222(+)
chr16:86909963-86910563(+)
chr16:86910555-86911155(+)
chr16:86911744-86912344(+)
chr16:86912221-86912821(+)
chr16:86913295-86913895(+)
chr16:86913990-86914590(+)
chr16:86915477-86916077(+)
chr16:86916382-86916982(+)
chr16:86917194-86917794(+)
chr16:86917720-86918320(+)
chr16:86920147-86920747(+)
chr16:86921769-86922369(+)
chr16:86922258-86922858(+)
chr16:86923680-86924280(+)
chr16:86924380-86924980(+)
chr16:86925093-86925693(+)
chr16:86925590-86926190(+)
chr16:86926037-86926637(+)
chr16:86926917-86927517(+)
chr16:86927561-86928161(+)
chr16:86928130-86928730(+)
chr16:86929060-86929660(+)
chr16:86929610-86930210(+)
chr16:86930050-86930650(+)
chr16:86930522-86931122(+)
chr16:86931014-86931614(+)
chr16:86931680-86932280(+)
chr16:86932290-86932890(+)
chr16:86932736-86933336(+)
chr16:86933261-86933861(+)
chr16:86934050-86934650(+)
chr16:86934983-86935583(+)
chr16:86935452-86936052(+)
chr16:86936084-86936684(+)
chr16:86937310-86937910(+)
chr16:86938150-86938750(+)
chr16:86938820-86939420(+)
chr16:86940142-86940742(+)
chr16:86941480-86942080(+)
chr16:86943780-86944380(+)
chr16:86944354-86944954(+)
chr16:86945010-86945610(+)
chr16:86946151-86946751(+)
chr16:86947570-86948170(+)
chr16:86948380-86948980(+)
chr16:86948788-86949388(+)
chr16:86949818-86950418(+)
chr16:86951032-86951632(+)
chr16:86951533-86952133(+)
chr16:86952143-86952743(+)
chr16:86952582-86953182(+)
chr16:86953155-86953755(+)
chr16:86955803-86956403(+)
chr16:86958034-86958634(+)
chr16:86958575-86959175(+)
chr16:86958979-86959579(+)
chr16:86960004-86960604(+)
chr16:86962065-86962665(+)
chr16:86962680-86963280(+)
chr16:86963100-86963700(+)
chr16:86963561-86964161(+)
chr16:86964427-86965027(+)
chr16:86964931-86965531(+)
chr16:86966905-86967505(+)
chr16:86967598-86968198(+)
chr16:86968356-86968956(+)
chr16:86973156-86973756(+)
chr16:86975988-86976588(+)
chr16:86978977-86979577(+)
chr16:86979928-86980528(+)
chr16:86982768-86983368(+)
chr16:86984130-86984730(+)
chr16:86984990-86985590(+)
chr16:86985496-86986096(+)
chr16:86986262-86986862(+)
chr16:86986966-86987566(+)
chr16:86987450-86988050(+)
chr16:86988934-86989534(+)
chr16:86989886-86990486(+)
chr16:86991138-86991738(+)
chr16:86991914-86992514(+)
chr16:86992609-86993209(+)
chr16:86993687-86994287(+)
chr16:86994110-86994710(+)
chr16:86994664-86995264(+)
chr16:86995139-86995739(+)
chr16:86995732-86996332(+)
chr16:86996372-86996972(+)
chr16:86997070-86997670(+)
chr16:86997532-86998132(+)
chr16:86998354-86998954(+)
chr16:86999515-87000115(+)
chr16:87001278-87001878(+)
chr16:87002377-87002977(+)
chr16:87004059-87004659(+)
chr16:87004702-87005302(+)
chr16:87007548-87008148(+)
chr16:87008908-87009508(+)
chr16:87009610-87010210(+)
chr16:87010241-87010841(+)
chr16:87010780-87011380(+)
chr16:87012047-87012647(+)
chr16:87014143-87014743(+)
chr16:87017150-87017750(+)
chr16:87017882-87018482(+)
chr16:87018633-87019233(+)
chr16:87019640-87020240(+)
chr16:87020282-87020882(+)
chr16:87020834-87021434(+)
chr16:87021353-87021953(+)
chr16:87021786-87022386(+)
chr16:87022783-87023383(+)
chr16:87023993-87024593(+)
chr16:87025229-87025829(+)
chr16:87026149-87026749(+)
chr16:87026974-87027574(+)
chr16:87028113-87028713(+)
chr16:87028892-87029492(+)
chr16:87029691-87030291(+)
chr16:87030603-87031203(+)
chr16:87031725-87032325(+)
chr16:87032947-87033547(+)
chr16:87033523-87034123(+)
chr16:87036208-87036808(+)
chr16:87036854-87037454(+)
chr16:87038210-87038810(+)
chr16:87038697-87039297(+)
chr16:87040326-87040926(+)
chr16:87040817-87041417(+)
chr16:87042168-87042768(+)
chr16:87042690-87043290(+)
chr16:87044090-87044690(+)
chr16:87046658-87047258(+)
chr16:87047930-87048530(+)
chr16:87048570-87049170(+)
chr16:87050149-87050749(+)
chr16:87050861-87051461(+)
chr16:87052634-87053234(+)
chr16:87059076-87059676(+)
chr16:87060110-87060710(+)
chr16:87060663-87061263(+)
chr16:87062123-87062723(+)
chr16:87062995-87063595(+)
chr16:87064675-87065275(+)
chr16:87066058-87066658(+)
chr16:87066511-87067111(+)
chr16:87067258-87067858(+)
chr16:87067911-87068511(+)
chr16:87070070-87070670(+)
chr16:87073715-87074315(+)
chr16:87074327-87074927(+)
chr16:87074913-87075513(+)
chr16:87076124-87076724(+)
chr16:87076705-87077305(+)
chr16:87077193-87077793(+)
chr16:87078360-87078960(+)
chr16:87078936-87079536(+)
chr16:87080766-87081366(+)
chr16:87081404-87082004(+)
chr16:87082225-87082825(+)
chr16:87082766-87083366(+)
chr16:87083715-87084315(+)
chr16:87085393-87085993(+)
chr16:87085964-87086564(+)
chr16:87086622-87087222(+)
chr16:87088152-87088752(+)
chr16:87089556-87090156(+)
chr16:87090041-87090641(+)
chr16:87090818-87091418(+)
chr16:87091483-87092083(+)
chr16:87093578-87094178(+)
chr16:87094083-87094683(+)
chr16:87094851-87095451(+)
chr16:87096159-87096759(+)
chr16:87098182-87098782(+)
chr16:87098797-87099397(+)
chr16:87099490-87100090(+)
chr16:87100316-87100916(+)
chr16:87100730-87101330(+)
chr16:87101321-87101921(+)
chr16:87101909-87102509(+)
chr16:87102640-87103240(+)
chr16:87103448-87104048(+)
chr16:87104122-87104722(+)
chr16:87104760-87105360(+)
chr16:87105250-87105850(+)
chr16:87105800-87106400(+)
chr16:87107700-87108300(+)
chr16:87108322-87108922(+)
chr16:87108850-87109450(+)
chr16:87109570-87110170(+)
chr16:87110707-87111307(+)
chr16:87111330-87111930(+)
chr16:87114069-87114669(+)
chr16:87117810-87118410(+)
chr16:87119630-87120230(+)
chr16:87120084-87120684(+)
chr16:87121670-87122270(+)
chr16:87122264-87122864(+)
chr16:87122970-87123570(+)
chr16:87126470-87127070(+)
chr16:87127157-87127757(+)
chr16:87127772-87128372(+)
chr16:87129250-87129850(+)
chr16:87130250-87130850(+)
chr16:87131768-87132368(+)
chr16:87132183-87132783(+)
chr16:87132773-87133373(+)
chr16:87133608-87134208(+)
chr16:87135436-87136036(+)
chr16:87136059-87136659(+)
chr16:87139360-87139960(+)
chr16:87140630-87141230(+)
chr16:87142432-87143032(+)
chr16:87142910-87143510(+)
chr16:87143694-87144294(+)
chr16:87144935-87145535(+)
chr16:87148366-87148966(+)
chr16:87149135-87149735(+)
chr16:87151635-87152235(+)
chr16:87152635-87153235(+)
chr16:87155333-87155933(+)
chr16:87157106-87157706(+)
chr16:87157617-87158217(+)
chr16:87158215-87158815(+)
chr16:87158880-87159480(+)
chr16:87159303-87159903(+)
chr16:87159919-87160519(+)
chr16:87160554-87161154(+)
chr16:87161255-87161855(+)
chr16:87163236-87163836(+)
chr16:87165460-87166060(+)
chr16:87166122-87166722(+)
chr16:87167329-87167929(+)
chr16:87168055-87168655(+)
chr16:87168756-87169356(+)
chr16:87172240-87172840(+)
chr16:87174309-87174909(+)
chr16:87177182-87177782(+)
chr16:87178847-87179447(+)
chr16:87179334-87179934(+)
chr16:87182569-87183169(+)
chr16:87183790-87184390(+)
chr16:87184377-87184977(+)
chr16:87185846-87186446(+)
chr16:87186930-87187530(+)
chr16:87189784-87190384(+)
chr16:87193687-87194287(+)
chr16:87194370-87194970(+)
chr16:87195737-87196337(+)
chr16:87197029-87197629(+)
chr16:87198659-87199259(+)
chr16:87199730-87200330(+)
chr16:87201018-87201618(+)
chr16:87202690-87203290(+)
chr16:87203124-87203724(+)
chr16:87205270-87205870(+)
chr16:87206148-87206748(+)
chr16:87206885-87207485(+)
chr16:87207575-87208175(+)
chr16:87208546-87209146(+)
chr16:87210444-87211044(+)
chr16:87211082-87211682(+)
chr16:87211602-87212202(+)
chr16:87212047-87212647(+)
chr16:87212504-87213104(+)
chr16:87212963-87213563(+)
chr16:87213525-87214125(+)
chr16:87217155-87217755(+)
chr16:87218814-87219414(+)
chr16:87219423-87220023(+)
chr16:87219979-87220579(+)
chr16:87222940-87223540(+)
chr16:87224109-87224709(+)
chr16:87225857-87226457(+)
chr16:87227402-87228002(+)
chr16:87228736-87229336(+)
chr16:87229668-87230268(+)
chr16:87230140-87230740(+)
chr16:87231887-87232487(+)
chr16:87233064-87233664(+)
chr16:87234060-87234660(+)
chr16:87234610-87235210(+)
chr16:87235351-87235951(+)
chr16:87235906-87236506(+)
chr16:87236633-87237233(+)
chr16:87240064-87240664(+)
chr16:87240554-87241154(+)
chr16:87241024-87241624(+)
chr16:87241446-87242046(+)
chr16:87244417-87245017(+)
chr16:87244862-87245462(+)
chr16:87245572-87246172(+)
chr16:87249800-87250400(+)
chr16:87250314-87250914(+)
chr16:87251012-87251612(+)
chr16:87251721-87252321(+)
chr16:87252158-87252758(+)
chr16:87257178-87257778(+)
chr16:87260250-87260850(+)
chr16:87260695-87261295(+)
chr16:87261097-87261697(+)
chr16:87263154-87263754(+)
chr16:87264093-87264693(+)
chr16:87264774-87265374(+)
chr16:87265370-87265970(+)
chr16:87267459-87268059(+)
chr16:87269597-87270197(+)
chr16:87270502-87271102(+)
chr16:87271536-87272136(+)
chr16:87273093-87273693(+)
chr16:87273858-87274458(+)
chr16:87274274-87274874(+)
chr16:87274758-87275358(+)
chr16:87276842-87277442(+)
chr16:87278129-87278729(+)
chr16:87278912-87279512(+)
chr16:87279730-87280330(+)
chr16:87280180-87280780(+)
chr16:87284005-87284605(+)
chr16:87285790-87286390(+)
chr16:87287030-87287630(+)
chr16:87292252-87292852(+)
chr16:87293655-87294255(+)
chr16:87295297-87295897(+)
chr16:87296914-87297514(+)
chr16:87298153-87298753(+)
chr16:87299195-87299795(+)
chr16:87300406-87301006(+)
chr16:87304630-87305230(+)
chr16:87305228-87305828(+)
chr16:87306492-87307092(+)
chr16:87306941-87307541(+)
chr16:87307608-87308208(+)
chr16:87308308-87308908(+)
chr16:87309453-87310053(+)
chr16:87309894-87310494(+)
chr16:87310997-87311597(+)
chr16:87312110-87312710(+)
chr16:87314729-87315329(+)
chr16:87316307-87316907(+)
chr16:87317134-87317734(+)
chr16:87317643-87318243(+)
chr16:87319235-87319835(+)
chr16:87320010-87320610(+)
chr16:87320730-87321330(+)
chr16:87322436-87323036(+)
chr16:87323063-87323663(+)
chr16:87328801-87329401(+)
chr16:87329593-87330193(+)
chr16:87330370-87330970(+)
chr16:87331407-87332007(+)
chr16:87332287-87332887(+)
chr16:87336415-87337015(+)
chr16:87336995-87337595(+)
chr16:87337682-87338282(+)
chr16:87338381-87338981(+)
chr16:87339370-87339970(+)
chr16:87339984-87340584(+)
chr16:87341915-87342515(+)
chr16:87342370-87342970(+)
chr16:87343922-87344522(+)
chr16:87347510-87348110(+)
chr16:87348749-87349349(+)
chr16:87349245-87349845(+)
chr16:87350314-87350914(+)
chr16:87350727-87351327(+)
chr16:87351197-87351797(+)
chr16:87351649-87352249(+)
chr16:87352560-87353160(+)
chr16:87353563-87354163(+)
chr16:87354780-87355380(+)
chr16:87355215-87355815(+)
chr16:87355630-87356230(+)
chr16:87356295-87356895(+)
chr16:87357046-87357646(+)
chr16:87358195-87358795(+)
chr16:87358877-87359477(+)
chr16:87359740-87360340(+)
chr16:87360200-87360800(+)
chr16:87361517-87362117(+)
chr16:87362277-87362877(+)
chr16:87362892-87363492(+)
chr16:87363312-87363912(+)
chr16:87364575-87365175(+)
chr16:87365732-87366332(+)
chr16:87366542-87367142(+)
chr16:87367275-87367875(+)
chr16:87367707-87368307(+)
chr16:87368227-87368827(+)
chr16:87369310-87369910(+)
chr16:87370183-87370783(+)
chr16:87370720-87371320(+)
chr16:87371655-87372255(+)
chr16:87372805-87373405(+)
chr16:87374430-87375030(+)
chr16:87376480-87377080(+)
chr16:87376955-87377555(+)
chr16:87377538-87378138(+)
chr16:87378026-87378626(+)
chr16:87378658-87379258(+)
chr16:87379333-87379933(+)
chr16:87380047-87380647(+)
chr16:87380464-87381064(+)
chr16:87381435-87382035(+)
chr16:87381865-87382465(+)
chr16:87383792-87384392(+)
chr16:87384254-87384854(+)
chr16:87384826-87385426(+)
chr16:87385330-87385930(+)
chr16:87386416-87387016(+)
chr16:87387111-87387711(+)
chr16:87389203-87389803(+)
chr16:87389643-87390243(+)
chr16:87393034-87393634(+)
chr16:87394030-87394630(+)
chr16:87394810-87395410(+)
chr16:87395388-87395988(+)
chr16:87395972-87396572(+)
chr16:87397338-87397938(+)
chr16:87397891-87398491(+)
chr16:87400972-87401572(+)
chr16:87401891-87402491(+)
chr16:87402838-87403438(+)
chr16:87403731-87404331(+)
chr16:87404959-87405559(+)
chr16:87409222-87409822(+)
chr16:87410156-87410756(+)
chr16:87412766-87413366(+)
chr16:87413815-87414415(+)
chr16:87414373-87414973(+)
chr16:87414861-87415461(+)
chr16:87415457-87416057(+)
chr16:87415872-87416472(+)
chr16:87416319-87416919(+)
chr16:87416783-87417383(+)
chr16:87417311-87417911(+)
chr16:87417758-87418358(+)
chr16:87418162-87418762(+)
chr16:87419610-87420210(+)
chr16:87420716-87421316(+)
chr16:87421128-87421728(+)
chr16:87421769-87422369(+)
chr16:87422710-87423310(+)
chr16:87424323-87424923(+)
chr16:87424964-87425564(+)
chr16:87425497-87426097(+)
chr16:87425969-87426569(+)
chr16:87426587-87427187(+)
chr16:87427913-87428513(+)
chr16:87428790-87429390(+)
chr16:87437335-87437935(+)
chr16:87438870-87439470(+)
chr16:87440354-87440954(+)
chr16:87441126-87441726(+)
chr16:87442650-87443250(+)
chr16:87443155-87443755(+)
chr16:87444481-87445081(+)
chr16:87445135-87445735(+)
chr16:87446483-87447083(+)
chr16:87447676-87448276(+)
chr16:87448430-87449030(+)
chr16:87449002-87449602(+)
chr16:87450235-87450835(+)
chr16:87451075-87451675(+)
chr16:87452057-87452657(+)
chr16:87452532-87453132(+)
chr16:87453642-87454242(+)
chr16:87454154-87454754(+)
chr16:87456316-87456916(+)
chr16:87456935-87457535(+)
chr16:87457753-87458353(+)
chr16:87458306-87458906(+)
chr16:87460208-87460808(+)
chr16:87460711-87461311(+)
chr16:87461855-87462455(+)
chr16:87465430-87466030(+)
chr16:87465986-87466586(+)
chr16:87467132-87467732(+)
chr16:87467662-87468262(+)
chr16:87468862-87469462(+)
chr16:87469308-87469908(+)
chr16:87469771-87470371(+)
chr16:87470186-87470786(+)
chr16:87470829-87471429(+)
chr16:87471511-87472111(+)
chr16:87472103-87472703(+)
chr16:87472741-87473341(+)
chr16:87475752-87476352(+)
chr16:87476420-87477020(+)
chr16:87478994-87479594(+)
chr16:87480060-87480660(+)
chr16:87480872-87481472(+)
chr16:87485167-87485767(+)
chr16:87489405-87490005(+)
chr16:87490700-87491300(+)
chr16:87491211-87491811(+)
chr16:87491786-87492386(+)
chr16:87492406-87493006(+)
chr16:87493408-87494008(+)
chr16:87494392-87494992(+)
chr16:87494960-87495560(+)
chr16:87497170-87497770(+)
chr16:87498056-87498656(+)
chr16:87498803-87499403(+)
chr16:87499315-87499915(+)
chr16:87499958-87500558(+)
chr16:87500648-87501248(+)
chr16:87501955-87502555(+)
chr16:87502648-87503248(+)
chr16:87503058-87503658(+)
chr16:87503810-87504410(+)
chr16:87504669-87505269(+)
chr16:87505144-87505744(+)
chr16:87508109-87508709(+)
chr16:87509409-87510009(+)
chr16:87510712-87511312(+)
chr16:87511128-87511728(+)
chr16:87514766-87515366(+)
chr16:87515570-87516170(+)
chr16:87516110-87516710(+)
chr16:87516970-87517570(+)
chr16:87517835-87518435(+)
chr16:87518423-87519023(+)
chr16:87519241-87519841(+)
chr16:87520241-87520841(+)
chr16:87520949-87521549(+)
chr16:87521654-87522254(+)
chr16:87522430-87523030(+)
chr16:87523123-87523723(+)
chr16:87523699-87524299(+)
chr16:87524239-87524839(+)
chr16:87524730-87525330(+)
chr16:87525321-87525921(+)
chr16:87526016-87526616(+)
chr16:87526450-87527050(+)
chr16:87526932-87527532(+)
chr16:87527404-87528004(+)
chr16:87528509-87529109(+)
chr16:87529082-87529682(+)
chr16:87529863-87530463(+)
chr16:87530845-87531445(+)
chr16:87531843-87532443(+)
chr16:87532619-87533219(+)
chr16:87533087-87533687(+)
chr16:87533526-87534126(+)
chr16:87534395-87534995(+)
chr16:87534995-87535595(+)
chr16:87535920-87536520(+)
chr16:87536446-87537046(+)
chr16:87536950-87537550(+)
chr16:87539910-87540510(+)
chr16:87540514-87541114(+)
chr16:87541023-87541623(+)
chr16:87542170-87542770(+)
chr16:87543270-87543870(+)
chr16:87544470-87545070(+)
chr16:87548070-87548670(+)
chr16:87549261-87549861(+)
chr16:87549860-87550460(+)
chr16:87550968-87551568(+)
chr16:87551421-87552021(+)
chr16:87552099-87552699(+)
chr16:87552700-87553300(+)
chr16:87555162-87555762(+)
chr16:87555566-87556166(+)
chr16:87560552-87561152(+)
chr16:87561582-87562182(+)
chr16:87562244-87562844(+)
chr16:87563150-87563750(+)
chr16:87564916-87565516(+)
chr16:87565570-87566170(+)
chr16:87567489-87568089(+)
chr16:87569807-87570407(+)
chr16:87570223-87570823(+)
chr16:87571943-87572543(+)
chr16:87573693-87574293(+)
chr16:87574133-87574733(+)
chr16:87574898-87575498(+)
chr16:87575377-87575977(+)
chr16:87576201-87576801(+)
chr16:87577284-87577884(+)
chr16:87578230-87578830(+)
chr16:87580409-87581009(+)
chr16:87581009-87581609(+)
chr16:87581563-87582163(+)
chr16:87583098-87583698(+)
chr16:87583860-87584460(+)
chr16:87584290-87584890(+)
chr16:87584969-87585569(+)
chr16:87585375-87585975(+)
chr16:87586349-87586949(+)
chr16:87588268-87588868(+)
chr16:87589155-87589755(+)
chr16:87589935-87590535(+)
chr16:87590499-87591099(+)
chr16:87592175-87592775(+)
chr16:87592680-87593280(+)
chr16:87593461-87594061(+)
chr16:87594210-87594810(+)
chr16:87595108-87595708(+)
chr16:87598115-87598715(+)
chr16:87598742-87599342(+)
chr16:87600173-87600773(+)
chr16:87603353-87603953(+)
chr16:87603793-87604393(+)
chr16:87604688-87605288(+)
chr16:87605972-87606572(+)
chr16:87606451-87607051(+)
chr16:87608527-87609127(+)
chr16:87609090-87609690(+)
chr16:87609707-87610307(+)
chr16:87611645-87612245(+)
chr16:87613150-87613750(+)
chr16:87614329-87614929(+)
chr16:87615489-87616089(+)
chr16:87616041-87616641(+)
chr16:87616917-87617517(+)
chr16:87617757-87618357(+)
chr16:87618937-87619537(+)
chr16:87619701-87620301(+)
chr16:87621085-87621685(+)
chr16:87622274-87622874(+)
chr16:87622930-87623530(+)
chr16:87623455-87624055(+)
chr16:87624430-87625030(+)
chr16:87625539-87626139(+)
chr16:87626050-87626650(+)
chr16:87627515-87628115(+)
chr16:87631985-87632585(+)
chr16:87633030-87633630(+)
chr16:87633910-87634510(+)
chr16:87634785-87635385(+)
chr16:87635535-87636135(+)
chr16:87636461-87637061(+)
chr16:87637458-87638058(+)
chr16:87637860-87638460(+)
chr16:87638284-87638884(+)
chr16:87639090-87639690(+)
chr16:87640743-87641343(+)
chr16:87641315-87641915(+)
chr16:87641897-87642497(+)
chr16:87642950-87643550(+)
chr16:87643530-87644130(+)
chr16:87646100-87646700(+)
chr16:87647723-87648323(+)
chr16:87648838-87649438(+)
chr16:87649970-87650570(+)
chr16:87650815-87651415(+)
chr16:87651750-87652350(+)
chr16:87652960-87653560(+)
chr16:87653659-87654259(+)
chr16:87654811-87655411(+)
chr16:87655766-87656366(+)
chr16:87656429-87657029(+)
chr16:87657263-87657863(+)
chr16:87657859-87658459(+)
chr16:87659247-87659847(+)
chr16:87660470-87661070(+)
chr16:87661217-87661817(+)
chr16:87661631-87662231(+)
chr16:87662472-87663072(+)
chr16:87662965-87663565(+)
chr16:87663638-87664238(+)
chr16:87665440-87666040(+)
chr16:87667883-87668483(+)
chr16:87668986-87669586(+)
chr16:87669833-87670433(+)
chr16:87670988-87671588(+)
chr16:87672179-87672779(+)
chr16:87672866-87673466(+)
chr16:87674905-87675505(+)
chr16:87676018-87676618(+)
chr16:87676825-87677425(+)
chr16:87678710-87679310(+)
chr16:87680411-87681011(+)
chr16:87680915-87681515(+)
chr16:87681667-87682267(+)
chr16:87682570-87683170(+)
chr16:87684336-87684936(+)
chr16:87684890-87685490(+)
chr16:87686735-87687335(+)
chr16:87687801-87688401(+)
chr16:87688417-87689017(+)
chr16:87689650-87690250(+)
chr16:87690440-87691040(+)
chr16:87691165-87691765(+)
chr16:87692284-87692884(+)
chr16:87692810-87693410(+)
chr16:87693230-87693830(+)
chr16:87693700-87694300(+)
chr16:87695048-87695648(+)
chr16:87695947-87696547(+)
chr16:87697212-87697812(+)
chr16:87698479-87699079(+)
chr16:87699070-87699670(+)
chr16:87700617-87701217(+)
chr16:87701631-87702231(+)
chr16:87702308-87702908(+)
chr16:87703310-87703910(+)
chr16:87704748-87705348(+)
chr16:87705272-87705872(+)
chr16:87707930-87708530(+)
chr16:87708646-87709246(+)
chr16:87711054-87711654(+)
chr16:87712106-87712706(+)
chr16:87713377-87713977(+)
chr16:87714211-87714811(+)
chr16:87715532-87716132(+)
chr16:87716055-87716655(+)
chr16:87717155-87717755(+)
chr16:87718206-87718806(+)
chr16:87719272-87719872(+)
chr16:87719894-87720494(+)
chr16:87720632-87721232(+)
chr16:87721535-87722135(+)
chr16:87721967-87722567(+)
chr16:87722395-87722995(+)
chr16:87723406-87724006(+)
chr16:87723819-87724419(+)
chr16:87724275-87724875(+)
chr16:87724793-87725393(+)
chr16:87725271-87725871(+)
chr16:87726319-87726919(+)
chr16:87728480-87729080(+)
chr16:87729889-87730489(+)
chr16:87730355-87730955(+)
chr16:87731632-87732232(+)
chr16:87732227-87732827(+)
chr16:87733070-87733670(+)
chr16:87734214-87734814(+)
chr16:87735009-87735609(+)
chr16:87735910-87736510(+)
chr16:87737253-87737853(+)
chr16:87738259-87738859(+)
chr16:87738670-87739270(+)
chr16:87739239-87739839(+)
chr16:87739879-87740479(+)
chr16:87740563-87741163(+)
chr16:87741230-87741830(+)
chr16:87741910-87742510(+)
chr16:87742390-87742990(+)
chr16:87743950-87744550(+)
chr16:87744450-87745050(+)
chr16:87745055-87745655(+)
chr16:87745927-87746527(+)
chr16:87746533-87747133(+)
chr16:87746937-87747537(+)
chr16:87747687-87748287(+)
chr16:87748288-87748888(+)
chr16:87749161-87749761(+)
chr16:87751327-87751927(+)
chr16:87752055-87752655(+)
chr16:87752850-87753450(+)
chr16:87753320-87753920(+)
chr16:87753755-87754355(+)
chr16:87754200-87754800(+)
chr16:87755101-87755701(+)
chr16:87755684-87756284(+)
chr16:87756151-87756751(+)
chr16:87756731-87757331(+)
chr16:87757920-87758520(+)
chr16:87758466-87759066(+)
chr16:87759142-87759742(+)
chr16:87760039-87760639(+)
chr16:87760773-87761373(+)
chr16:87761451-87762051(+)
chr16:87763007-87763607(+)
chr16:87764270-87764870(+)
chr16:87766639-87767239(+)
chr16:87767735-87768335(+)
chr16:87768206-87768806(+)
chr16:87769079-87769679(+)
chr16:87769740-87770340(+)
chr16:87772144-87772744(+)
chr16:87773318-87773918(+)
chr16:87773917-87774517(+)
chr16:87774521-87775121(+)
chr16:87775325-87775925(+)
chr16:87776249-87776849(+)
chr16:87776730-87777330(+)
chr16:87778637-87779237(+)
chr16:87779170-87779770(+)
chr16:87780357-87780957(+)
chr16:87781129-87781729(+)
chr16:87781748-87782348(+)
chr16:87783503-87784103(+)
chr16:87784009-87784609(+)
chr16:87786351-87786951(+)
chr16:87788710-87789310(+)
chr16:87791367-87791967(+)
chr16:87791910-87792510(+)
chr16:87793150-87793750(+)
chr16:87794498-87795098(+)
chr16:87795847-87796447(+)
chr16:87798301-87798901(+)
chr16:87798829-87799429(+)
chr16:87799308-87799908(+)
chr16:87799710-87800310(+)
chr16:87800693-87801293(+)
chr16:87802644-87803244(+)
chr16:87803855-87804455(+)
chr16:87804344-87804944(+)
chr16:87807495-87808095(+)
chr16:87808324-87808924(+)
chr16:87809915-87810515(+)
chr16:87810568-87811168(+)
chr16:87811242-87811842(+)
chr16:87812076-87812676(+)
chr16:87812591-87813191(+)
chr16:87814128-87814728(+)
chr16:87814868-87815468(+)
chr16:87815461-87816061(+)
chr16:87816255-87816855(+)
chr16:87818367-87818967(+)
chr16:87821260-87821860(+)
chr16:87822286-87822886(+)
chr16:87823076-87823676(+)
chr16:87823504-87824104(+)
chr16:87824137-87824737(+)
chr16:87824713-87825313(+)
chr16:87825264-87825864(+)
chr16:87827388-87827988(+)
chr16:87831570-87832170(+)
chr16:87833990-87834590(+)
chr16:87834680-87835280(+)
chr16:87835227-87835827(+)
chr16:87836161-87836761(+)
chr16:87837504-87838104(+)
chr16:87839675-87840275(+)
chr16:87840239-87840839(+)
chr16:87840660-87841260(+)
chr16:87841504-87842104(+)
chr16:87842170-87842770(+)
chr16:87842995-87843595(+)
chr16:87843721-87844321(+)
chr16:87844280-87844880(+)
chr16:87844884-87845484(+)
chr16:87845691-87846291(+)
chr16:87849115-87849715(+)
chr16:87850003-87850603(+)
chr16:87850870-87851470(+)
chr16:87852292-87852892(+)
chr16:87853503-87854103(+)
chr16:87854101-87854701(+)
chr16:87855073-87855673(+)
chr16:87855560-87856160(+)
chr16:87856107-87856707(+)
chr16:87856546-87857146(+)
chr16:87857067-87857667(+)
chr16:87857529-87858129(+)
chr16:87858092-87858692(+)
chr16:87858548-87859148(+)
chr16:87858987-87859587(+)
chr16:87860544-87861144(+)
chr16:87861075-87861675(+)
chr16:87861847-87862447(+)
chr16:87862569-87863169(+)
chr16:87863477-87864077(+)
chr16:87863964-87864564(+)
chr16:87864524-87865124(+)
chr16:87864965-87865565(+)
chr16:87865580-87866180(+)
chr16:87866532-87867132(+)
chr16:87866965-87867565(+)
chr16:87868100-87868700(+)
chr16:87868634-87869234(+)
chr16:87869446-87870046(+)
chr16:87870099-87870699(+)
chr16:87870631-87871231(+)
chr16:87871227-87871827(+)
chr16:87872708-87873308(+)
chr16:87873815-87874415(+)
chr16:87875110-87875710(+)
chr16:87875786-87876386(+)
chr16:87876597-87877197(+)
chr16:87877328-87877928(+)
chr16:87877782-87878382(+)
chr16:87878840-87879440(+)
chr16:87879519-87880119(+)
chr16:87880828-87881428(+)
chr16:87881655-87882255(+)
chr16:87882391-87882991(+)
chr16:87882825-87883425(+)
chr16:87883505-87884105(+)
chr16:87883975-87884575(+)
chr16:87884629-87885229(+)
chr16:87885196-87885796(+)
chr16:87886375-87886975(+)
chr16:87887097-87887697(+)
chr16:87887729-87888329(+)
chr16:87888367-87888967(+)
chr16:87889000-87889600(+)
chr16:87889620-87890220(+)
chr16:87890168-87890768(+)
chr16:87891044-87891644(+)
chr16:87891508-87892108(+)
chr16:87892062-87892662(+)
chr16:87892672-87893272(+)
chr16:87893230-87893830(+)
chr16:87894018-87894618(+)
chr16:87894486-87895086(+)
chr16:87895299-87895899(+)
chr16:87896049-87896649(+)
chr16:87896641-87897241(+)
chr16:87897128-87897728(+)
chr16:87897700-87898300(+)
chr16:87898112-87898712(+)
chr16:87898548-87899148(+)
chr16:87899284-87899884(+)
chr16:87899694-87900294(+)
chr16:87900213-87900813(+)
chr16:87900863-87901463(+)
chr16:87901710-87902310(+)
chr16:87902221-87902821(+)
chr16:87902862-87903462(+)
chr16:87903305-87903905(+)
chr16:87903778-87904378(+)
chr16:87904199-87904799(+)
chr16:87905030-87905630(+)
chr16:87905932-87906532(+)
chr16:87908155-87908755(+)
chr16:87908657-87909257(+)
chr16:87909310-87909910(+)
chr16:87909790-87910390(+)
chr16:87910270-87910870(+)
chr16:87911309-87911909(+)
chr16:87912200-87912800(+)
chr16:87912930-87913530(+)
chr16:87913623-87914223(+)
chr16:87914255-87914855(+)
chr16:87914951-87915551(+)
chr16:87915481-87916081(+)
chr16:87916470-87917070(+)
chr16:87918879-87919479(+)
chr16:87919880-87920480(+)
chr16:87921282-87921882(+)
chr16:87923278-87923878(+)
chr16:87924903-87925503(+)
chr16:87925318-87925918(+)
chr16:87926870-87927470(+)
chr16:87927481-87928081(+)
chr16:87928110-87928710(+)
chr16:87929144-87929744(+)
chr16:87929621-87930221(+)
chr16:87930370-87930970(+)
chr16:87931161-87931761(+)
chr16:87933518-87934118(+)
chr16:87933940-87934540(+)
chr16:87936308-87936908(+)
chr16:87938409-87939009(+)
chr16:87939320-87939920(+)
chr16:87941350-87941950(+)
chr16:87941935-87942535(+)
chr16:87942829-87943429(+)
chr16:87943484-87944084(+)
chr16:87944644-87945244(+)
chr16:87945062-87945662(+)
chr16:87946116-87946716(+)
chr16:87947175-87947775(+)
chr16:87947889-87948489(+)
chr16:87949288-87949888(+)
chr16:87950671-87951271(+)
chr16:87951779-87952379(+)
chr16:87952366-87952966(+)
chr16:87953109-87953709(+)
chr16:87954876-87955476(+)
chr16:87955906-87956506(+)
chr16:87957043-87957643(+)
chr16:87957984-87958584(+)
chr16:87958823-87959423(+)
chr16:87959816-87960416(+)
chr16:87960234-87960834(+)
chr16:87960673-87961273(+)
chr16:87961343-87961943(+)
chr16:87963491-87964091(+)
chr16:87963966-87964566(+)
chr16:87965086-87965686(+)
chr16:87965959-87966559(+)
chr16:87967411-87968011(+)
chr16:87968622-87969222(+)
chr16:87969970-87970570(+)
chr16:87971888-87972488(+)
chr16:87973068-87973668(+)
chr16:87973808-87974408(+)
chr16:87976330-87976930(+)
chr16:87978525-87979125(+)
chr16:87979017-87979617(+)
chr16:87979755-87980355(+)
chr16:87980316-87980916(+)
chr16:87981073-87981673(+)
chr16:87981520-87982120(+)
chr16:87982073-87982673(+)
chr16:87982494-87983094(+)
chr16:87982898-87983498(+)
chr16:87983807-87984407(+)
chr16:87984548-87985148(+)
chr16:87985265-87985865(+)
chr16:87985666-87986266(+)
chr16:87986370-87986970(+)
chr16:87986890-87987490(+)
chr16:87987503-87988103(+)
chr16:87988199-87988799(+)
chr16:87989114-87989714(+)
chr16:87989814-87990414(+)
chr16:87990305-87990905(+)
chr16:87990755-87991355(+)
chr16:87991660-87992260(+)
chr16:87992209-87992809(+)
chr16:87992920-87993520(+)
chr16:87993410-87994010(+)
chr16:87993910-87994510(+)
chr16:87994360-87994960(+)
chr16:87995121-87995721(+)
chr16:87996262-87996862(+)
chr16:87996840-87997440(+)
chr16:87997534-87998134(+)
chr16:87998330-87998930(+)
chr16:87998811-87999411(+)
chr16:87999745-88000345(+)
chr16:88000267-88000867(+)
chr16:88002052-88002652(+)
chr16:88003694-88004294(+)
chr16:88004520-88005120(+)
chr16:88005380-88005980(+)
chr16:88006460-88007060(+)
chr16:88007250-88007850(+)
chr16:88007833-88008433(+)
chr16:88008390-88008990(+)
chr16:88008810-88009410(+)
chr16:88010079-88010679(+)
chr16:88012000-88012600(+)
chr16:88012890-88013490(+)
chr16:88013410-88014010(+)
chr16:88013990-88014590(+)
chr16:88014925-88015525(+)
chr16:88016207-88016807(+)
chr16:88016977-88017577(+)
chr16:88017593-88018193(+)
chr16:88018266-88018866(+)
chr16:88019260-88019860(+)
chr16:88019963-88020563(+)
chr16:88022212-88022812(+)
chr16:88023006-88023606(+)
chr16:88023799-88024399(+)
chr16:88026725-88027325(+)
chr16:88027497-88028097(+)
chr16:88028445-88029045(+)
chr16:88029223-88029823(+)
chr16:88029861-88030461(+)
chr16:88031091-88031691(+)
chr16:88031630-88032230(+)
chr16:88032615-88033215(+)
chr16:88034675-88035275(+)
chr16:88036825-88037425(+)
chr16:88037374-88037974(+)
chr16:88037841-88038441(+)
chr16:88038658-88039258(+)
chr16:88040751-88041351(+)
chr16:88042408-88043008(+)
chr16:88043072-88043672(+)
chr16:88043678-88044278(+)
chr16:88044714-88045314(+)
chr16:88045875-88046475(+)
chr16:88046680-88047280(+)
chr16:88047234-88047834(+)
chr16:88047831-88048431(+)
chr16:88048801-88049401(+)
chr16:88049978-88050578(+)
chr16:88050657-88051257(+)
chr16:88051910-88052510(+)
chr16:88052929-88053529(+)
chr16:88053710-88054310(+)
chr16:88055055-88055655(+)
chr16:88056122-88056722(+)
chr16:88056890-88057490(+)
chr16:88057312-88057912(+)
chr16:88058026-88058626(+)
chr16:88058597-88059197(+)
chr16:88059460-88060060(+)
chr16:88060317-88060917(+)
chr16:88061034-88061634(+)
chr16:88061763-88062363(+)
chr16:88063950-88064550(+)
chr16:88064402-88065002(+)
chr16:88065146-88065746(+)
chr16:88066820-88067420(+)
chr16:88067490-88068090(+)
chr16:88068303-88068903(+)
chr16:88068931-88069531(+)
chr16:88069350-88069950(+)
chr16:88069912-88070512(+)
chr16:88070390-88070990(+)
chr16:88070906-88071506(+)
chr16:88071504-88072104(+)
chr16:88072155-88072755(+)
chr16:88072595-88073195(+)
chr16:88073465-88074065(+)
chr16:88073923-88074523(+)
chr16:88074970-88075570(+)
chr16:88075732-88076332(+)
chr16:88076395-88076995(+)
chr16:88076854-88077454(+)
chr16:88077681-88078281(+)
chr16:88078155-88078755(+)
chr16:88078782-88079382(+)
chr16:88079434-88080034(+)
chr16:88080840-88081440(+)
chr16:88082509-88083109(+)
chr16:88083256-88083856(+)
chr16:88085230-88085830(+)
chr16:88088116-88088716(+)
chr16:88088867-88089467(+)
chr16:88089629-88090229(+)
chr16:88090106-88090706(+)
chr16:88090637-88091237(+)
chr16:88091120-88091720(+)
chr16:88091637-88092237(+)
chr16:88093407-88094007(+)
chr16:88093888-88094488(+)
chr16:88094363-88094963(+)
chr16:88094843-88095443(+)
chr16:88095474-88096074(+)
chr16:88095949-88096549(+)
chr16:88096839-88097439(+)
chr16:88098348-88098948(+)
chr16:88099030-88099630(+)
chr16:88100163-88100763(+)
chr16:88101339-88101939(+)
chr16:88101915-88102515(+)
chr16:88102480-88103080(+)
chr16:88102941-88103541(+)
chr16:88103790-88104390(+)
chr16:88104535-88105135(+)
chr16:88105330-88105930(+)
chr16:88106368-88106968(+)
chr16:88107975-88108575(+)
chr16:88109964-88110564(+)
chr16:88110897-88111497(+)
chr16:88111520-88112120(+)
chr16:88111938-88112538(+)
chr16:88115230-88115830(+)
chr16:88117167-88117767(+)
chr16:88117974-88118574(+)
chr16:88118452-88119052(+)
chr16:88120292-88120892(+)
chr16:88120880-88121480(+)
chr16:88121550-88122150(+)
chr16:88122110-88122710(+)
chr16:88122523-88123123(+)
chr16:88123315-88123915(+)
chr16:88124009-88124609(+)
chr16:88124633-88125233(+)
chr16:88125206-88125806(+)
chr16:88126446-88127046(+)
chr16:88127030-88127630(+)
chr16:88127461-88128061(+)
chr16:88127910-88128510(+)
chr16:88128946-88129546(+)
chr16:88130090-88130690(+)
chr16:88131203-88131803(+)
chr16:88132382-88132982(+)
chr16:88132970-88133570(+)
chr16:88133546-88134146(+)
chr16:88134228-88134828(+)
chr16:88134688-88135288(+)
chr16:88135132-88135732(+)
chr16:88136252-88136852(+)
chr16:88136877-88137477(+)
chr16:88137295-88137895(+)
chr16:88137820-88138420(+)
chr16:88139200-88139800(+)
chr16:88139687-88140287(+)
chr16:88140162-88140762(+)
chr16:88140932-88141532(+)
chr16:88141567-88142167(+)
chr16:88142237-88142837(+)
chr16:88143711-88144311(+)
chr16:88144312-88144912(+)
chr16:88147076-88147676(+)
chr16:88148246-88148846(+)
chr16:88148796-88149396(+)
chr16:88149387-88149987(+)
chr16:88149961-88150561(+)
chr16:88150500-88151100(+)
chr16:88151044-88151644(+)
chr16:88152264-88152864(+)
chr16:88152767-88153367(+)
chr16:88153313-88153913(+)
chr16:88153753-88154353(+)
chr16:88154945-88155545(+)
chr16:88159695-88160295(+)
chr16:88161419-88162019(+)
chr16:88162135-88162735(+)
chr16:88162580-88163180(+)
chr16:88164170-88164770(+)
chr16:88165149-88165749(+)
chr16:88166694-88167294(+)
chr16:88167951-88168551(+)
chr16:88168585-88169185(+)
chr16:88169370-88169970(+)
chr16:88169787-88170387(+)
chr16:88170330-88170930(+)
chr16:88171598-88172198(+)
chr16:88172200-88172800(+)
chr16:88172838-88173438(+)
chr16:88173693-88174293(+)
chr16:88174664-88175264(+)
chr16:88175265-88175865(+)
chr16:88175851-88176451(+)
chr16:88176404-88177004(+)
chr16:88177052-88177652(+)
chr16:88177574-88178174(+)
chr16:88178922-88179522(+)
chr16:88180871-88181471(+)
chr16:88181477-88182077(+)
chr16:88182526-88183126(+)
chr16:88183176-88183776(+)
chr16:88183947-88184547(+)
chr16:88184604-88185204(+)
chr16:88185770-88186370(+)
chr16:88186359-88186959(+)
chr16:88187136-88187736(+)
chr16:88188248-88188848(+)
chr16:88189730-88190330(+)
chr16:88190350-88190950(+)
chr16:88191720-88192320(+)
chr16:88192767-88193367(+)
chr16:88193189-88193789(+)
chr16:88193637-88194237(+)
chr16:88194056-88194656(+)
chr16:88194816-88195416(+)
chr16:88195410-88196010(+)
chr16:88196940-88197540(+)
chr16:88197485-88198085(+)
chr16:88198170-88198770(+)
chr16:88198730-88199330(+)
chr16:88199171-88199771(+)
chr16:88199830-88200430(+)
chr16:88201182-88201782(+)
chr16:88201991-88202591(+)
chr16:88203167-88203767(+)
chr16:88204011-88204611(+)
chr16:88204550-88205150(+)
chr16:88208130-88208730(+)
chr16:88209469-88210069(+)
chr16:88210475-88211075(+)
chr16:88211531-88212131(+)
chr16:88212497-88213097(+)
chr16:88213196-88213796(+)
chr16:88216425-88217025(+)
chr16:88216828-88217428(+)
chr16:88217362-88217962(+)
chr16:88218081-88218681(+)
chr16:88218555-88219155(+)
chr16:88219106-88219706(+)
chr16:88219894-88220494(+)
chr16:88220962-88221562(+)
chr16:88221899-88222499(+)
chr16:88222606-88223206(+)
chr16:88223772-88224372(+)
chr16:88225240-88225840(+)
chr16:88226577-88227177(+)
chr16:88227491-88228091(+)
chr16:88228226-88228826(+)
chr16:88229223-88229823(+)
chr16:88230389-88230989(+)
chr16:88231161-88231761(+)
chr16:88231663-88232263(+)
chr16:88232250-88232850(+)
chr16:88233129-88233729(+)
chr16:88233782-88234382(+)
chr16:88234229-88234829(+)
chr16:88235010-88235610(+)
chr16:88235430-88236030(+)
chr16:88236107-88236707(+)
chr16:88238801-88239401(+)
chr16:88239454-88240054(+)
chr16:88241119-88241719(+)
chr16:88241693-88242293(+)
chr16:88242322-88242922(+)
chr16:88246872-88247472(+)
chr16:88253222-88253822(+)
chr16:88254742-88255342(+)
chr16:88257128-88257728(+)
chr16:88257701-88258301(+)
chr16:88258529-88259129(+)
chr16:88260074-88260674(+)
chr16:88260810-88261410(+)
chr16:88261295-88261895(+)
chr16:88262270-88262870(+)
chr16:88262837-88263437(+)
chr16:88263574-88264174(+)
chr16:88263996-88264596(+)
chr16:88264505-88265105(+)
chr16:88266127-88266727(+)
chr16:88267170-88267770(+)
chr16:88267827-88268427(+)
chr16:88268361-88268961(+)
chr16:88269249-88269849(+)
chr16:88269760-88270360(+)
chr16:88270459-88271059(+)
chr16:88271392-88271992(+)
chr16:88272196-88272796(+)
chr16:88272603-88273203(+)
chr16:88273598-88274198(+)
chr16:88274295-88274895(+)
chr16:88274950-88275550(+)
chr16:88275384-88275984(+)
chr16:88276051-88276651(+)
chr16:88276650-88277250(+)
chr16:88278692-88279292(+)
chr16:88279164-88279764(+)
chr16:88280493-88281093(+)
chr16:88280976-88281576(+)
chr16:88281560-88282160(+)
chr16:88282135-88282735(+)
chr16:88283890-88284490(+)
chr16:88291653-88292253(+)
chr16:88292235-88292835(+)
chr16:88292750-88293350(+)
chr16:88293756-88294356(+)
chr16:88294734-88295334(+)
chr16:88295676-88296276(+)
chr16:88296320-88296920(+)
chr16:88297032-88297632(+)
chr16:88298401-88299001(+)
chr16:88299032-88299632(+)
chr16:88299580-88300180(+)
chr16:88300200-88300800(+)
chr16:88300643-88301243(+)
chr16:88301869-88302469(+)
chr16:88302506-88303106(+)
chr16:88303775-88304375(+)
chr16:88307788-88308388(+)
chr16:88308338-88308938(+)
chr16:88309005-88309605(+)
chr16:88309910-88310510(+)
chr16:88315383-88315983(+)
chr16:88316046-88316646(+)
chr16:88316490-88317090(+)
chr16:88317339-88317939(+)
chr16:88318179-88318779(+)
chr16:88318759-88319359(+)
chr16:88320213-88320813(+)
chr16:88320755-88321355(+)
chr16:88323107-88323707(+)
chr16:88323508-88324108(+)
chr16:88326032-88326632(+)
chr16:88327830-88328430(+)
chr16:88328858-88329458(+)
chr16:88329347-88329947(+)
chr16:88330193-88330793(+)
chr16:88330649-88331249(+)
chr16:88331215-88331815(+)
chr16:88331772-88332372(+)
chr16:88332839-88333439(+)
chr16:88333970-88334570(+)
chr16:88335315-88335915(+)
chr16:88335982-88336582(+)
chr16:88336502-88337102(+)
chr16:88337804-88338404(+)
chr16:88338358-88338958(+)
chr16:88339652-88340252(+)
chr16:88340555-88341155(+)
chr16:88341330-88341930(+)
chr16:88342132-88342732(+)
chr16:88342653-88343253(+)
chr16:88343384-88343984(+)
chr16:88344673-88345273(+)
chr16:88345380-88345980(+)
chr16:88346151-88346751(+)
chr16:88349183-88349783(+)
chr16:88350550-88351150(+)
chr16:88351073-88351673(+)
chr16:88352002-88352602(+)
chr16:88354846-88355446(+)
chr16:88355454-88356054(+)
chr16:88356929-88357529(+)
chr16:88357437-88358037(+)
chr16:88358000-88358600(+)
chr16:88358590-88359190(+)
chr16:88359374-88359974(+)
chr16:88361102-88361702(+)
chr16:88362080-88362680(+)
chr16:88362619-88363219(+)
chr16:88363051-88363651(+)
chr16:88363667-88364267(+)
chr16:88365630-88366230(+)
chr16:88366486-88367086(+)
chr16:88366928-88367528(+)
chr16:88367389-88367989(+)
chr16:88367963-88368563(+)
chr16:88368689-88369289(+)
chr16:88370515-88371115(+)
chr16:88371707-88372307(+)
chr16:88372910-88373510(+)
chr16:88373563-88374163(+)
chr16:88374013-88374613(+)
chr16:88374922-88375522(+)
chr16:88377195-88377795(+)
chr16:88377595-88378195(+)
chr16:88378771-88379371(+)
chr16:88379227-88379827(+)
chr16:88379635-88380235(+)
chr16:88380350-88380950(+)
chr16:88381003-88381603(+)
chr16:88381527-88382127(+)
chr16:88382541-88383141(+)
chr16:88383335-88383935(+)
chr16:88384500-88385100(+)
chr16:88385139-88385739(+)
chr16:88385680-88386280(+)
chr16:88386135-88386735(+)
chr16:88387202-88387802(+)
chr16:88388750-88389350(+)
chr16:88440547-88441147(+)
chr16:88441138-88441738(+)
chr16:88442230-88442830(+)
chr16:88443030-88443630(+)
chr16:88443658-88444258(+)
chr16:88444280-88444880(+)
chr16:88445270-88445870(+)
chr16:88447617-88448217(+)
chr16:88448046-88448646(+)
chr16:88449112-88449712(+)
chr16:88449664-88450264(+)
chr16:88450102-88450702(+)
chr16:88450720-88451320(+)
chr16:88451239-88451839(+)
chr16:88452843-88453443(+)
chr16:88453584-88454184(+)
chr16:88454155-88454755(+)
chr16:88454616-88455216(+)
chr16:88455563-88456163(+)
chr16:88456897-88457497(+)
chr16:88457510-88458110(+)
chr16:88459243-88459843(+)
chr16:88459649-88460249(+)
chr16:88460290-88460890(+)
chr16:88460891-88461491(+)
chr16:88462198-88462798(+)
chr16:88462601-88463201(+)
chr16:88463326-88463926(+)
chr16:88464389-88464989(+)
chr16:88464979-88465579(+)
chr16:88465411-88466011(+)
chr16:88466471-88467071(+)
chr16:88469336-88469936(+)
chr16:88470093-88470693(+)
chr16:88470514-88471114(+)
chr16:88471512-88472112(+)
chr16:88472014-88472614(+)
chr16:88472507-88473107(+)
chr16:88473006-88473606(+)
chr16:88474122-88474722(+)
chr16:88475024-88475624(+)
chr16:88475449-88476049(+)
chr16:88476010-88476610(+)
chr16:88478510-88479110(+)
chr16:88481279-88481879(+)
chr16:88481818-88482418(+)
chr16:88482269-88482869(+)
chr16:88485330-88485930(+)
chr16:88485950-88486550(+)
chr16:88486540-88487140(+)
chr16:88487135-88487735(+)
chr16:88488452-88489052(+)
chr16:88489792-88490392(+)
chr16:88490442-88491042(+)
chr16:88491071-88491671(+)
chr16:88493155-88493755(+)
chr16:88494055-88494655(+)
chr16:88496360-88496960(+)
chr16:88496969-88497569(+)
chr16:88498559-88499159(+)
chr16:88500130-88500730(+)
chr16:88501035-88501635(+)
chr16:88501491-88502091(+)
chr16:88502050-88502650(+)
chr16:88503116-88503716(+)
chr16:88503650-88504250(+)
chr16:88504890-88505490(+)
chr16:88507078-88507678(+)
chr16:88508776-88509376(+)
chr16:88509281-88509881(+)
chr16:88509953-88510553(+)
chr16:88511546-88512146(+)
chr16:88512313-88512913(+)
chr16:88513271-88513871(+)
chr16:88514602-88515202(+)
chr16:88515046-88515646(+)
chr16:88515460-88516060(+)
chr16:88516287-88516887(+)
chr16:88516948-88517548(+)
chr16:88518054-88518654(+)
chr16:88519044-88519644(+)
chr16:88520083-88520683(+)
chr16:88520860-88521460(+)
chr16:88521307-88521907(+)
chr16:88521769-88522369(+)
chr16:88522326-88522926(+)
chr16:88523178-88523778(+)
chr16:88523959-88524559(+)
chr16:88524642-88525242(+)
chr16:88525175-88525775(+)
chr16:88525844-88526444(+)
chr16:88526654-88527254(+)
chr16:88527183-88527783(+)
chr16:88527787-88528387(+)
chr16:88528221-88528821(+)
chr16:88528694-88529294(+)
chr16:88529595-88530195(+)
chr16:88530424-88531024(+)
chr16:88531162-88531762(+)
chr16:88531830-88532430(+)
chr16:88532352-88532952(+)
chr16:88533072-88533672(+)
chr16:88533783-88534383(+)
chr16:88534871-88535471(+)
chr16:88535828-88536428(+)
chr16:88536540-88537140(+)
chr16:88537132-88537732(+)
chr16:88537808-88538408(+)
chr16:88538430-88539030(+)
chr16:88538996-88539596(+)
chr16:88539455-88540055(+)
chr16:88540193-88540793(+)
chr16:88540790-88541390(+)
chr16:88541194-88541794(+)
chr16:88543950-88544550(+)
chr16:88544454-88545054(+)
chr16:88545323-88545923(+)
chr16:88545922-88546522(+)
chr16:88546614-88547214(+)
chr16:88547190-88547790(+)
chr16:88547641-88548241(+)
chr16:88548387-88548987(+)
chr16:88548989-88549589(+)
chr16:88549850-88550450(+)
chr16:88551051-88551651(+)
chr16:88552225-88552825(+)
chr16:88553338-88553938(+)
chr16:88554308-88554908(+)
chr16:88554777-88555377(+)
chr16:88555430-88556030(+)
chr16:88555834-88556434(+)
chr16:88556915-88557515(+)
chr16:88557391-88557991(+)
chr16:88557850-88558450(+)
chr16:88558606-88559206(+)
chr16:88559035-88559635(+)
chr16:88559469-88560069(+)
chr16:88560230-88560830(+)
chr16:88560804-88561404(+)
chr16:88562870-88563470(+)
chr16:88563455-88564055(+)
chr16:88563998-88564598(+)
chr16:88564414-88565014(+)
chr16:88564976-88565576(+)
chr16:88565544-88566144(+)
chr16:88566128-88566728(+)
chr16:88566603-88567203(+)
chr16:88567644-88568244(+)
chr16:88568427-88569027(+)
chr16:88568979-88569579(+)
chr16:88569718-88570318(+)
chr16:88570466-88571066(+)
chr16:88571238-88571838(+)
chr16:88571694-88572294(+)
chr16:88573643-88574243(+)
chr16:88574768-88575368(+)
chr16:88575454-88576054(+)
chr16:88576624-88577224(+)
chr16:88577211-88577811(+)
chr16:88578190-88578790(+)
chr16:88578862-88579462(+)
chr16:88579546-88580146(+)
chr16:88580593-88581193(+)
chr16:88581170-88581770(+)
chr16:88581708-88582308(+)
chr16:88582349-88582949(+)
chr16:88582881-88583481(+)
chr16:88584961-88585561(+)
chr16:88587370-88587970(+)
chr16:88587800-88588400(+)
chr16:88588241-88588841(+)
chr16:88588768-88589368(+)
chr16:88589514-88590114(+)
chr16:88590083-88590683(+)
chr16:88590780-88591380(+)
chr16:88591213-88591813(+)
chr16:88591688-88592288(+)
chr16:88592354-88592954(+)
chr16:88593102-88593702(+)
chr16:88593757-88594357(+)
chr16:88595219-88595819(+)
chr16:88596027-88596627(+)
chr16:88597203-88597803(+)
chr16:88597755-88598355(+)
chr16:88598360-88598960(+)
chr16:88598782-88599382(+)
chr16:88599375-88599975(+)
chr16:88599805-88600405(+)
chr16:88600372-88600972(+)
chr16:88601005-88601605(+)
chr16:88602290-88602890(+)
chr16:88602863-88603463(+)
chr16:88603468-88604068(+)
chr16:88603985-88604585(+)
chr16:88604780-88605380(+)
chr16:88605523-88606123(+)
chr16:88606063-88606663(+)
chr16:88606952-88607552(+)
chr16:88607558-88608158(+)
chr16:88608232-88608832(+)
chr16:88609575-88610175(+)
chr16:88610483-88611083(+)
chr16:88612099-88612699(+)
chr16:88614307-88614907(+)
chr16:88615407-88616007(+)
chr16:88616058-88616658(+)
chr16:88616669-88617269(+)
chr16:88617392-88617992(+)
chr16:88619012-88619612(+)
chr16:88620112-88620712(+)
chr16:88620612-88621212(+)
chr16:88621025-88621625(+)
chr16:88622049-88622649(+)
chr16:88623609-88624209(+)
chr16:88624095-88624695(+)
chr16:88624671-88625271(+)
chr16:88625291-88625891(+)
chr16:88627028-88627628(+)
chr16:88627541-88628141(+)
chr16:88628236-88628836(+)
chr16:88628770-88629370(+)
chr16:88630615-88631215(+)
chr16:88632471-88633071(+)
chr16:88633750-88634350(+)
chr16:88635817-88636417(+)
chr16:88636414-88637014(+)
chr16:88637025-88637625(+)
chr16:88637705-88638305(+)
chr16:88641552-88642152(+)
chr16:88642660-88643260(+)
chr16:88644195-88644795(+)
chr16:88644730-88645330(+)
chr16:88645259-88645859(+)
chr16:88648810-88649410(+)
chr16:88649243-88649843(+)
chr16:88650830-88651430(+)
chr16:88654458-88655058(+)
chr16:88655090-88655690(+)
chr16:88655780-88656380(+)
chr16:88657952-88658552(+)
chr16:88659010-88659610(+)
chr16:88659740-88660340(+)
chr16:88661380-88661980(+)
chr16:88662779-88663379(+)
chr16:88664125-88664725(+)
chr16:88665496-88666096(+)
chr16:88666442-88667042(+)
chr16:88667431-88668031(+)
chr16:88668112-88668712(+)
chr16:88672305-88672905(+)
chr16:88674458-88675058(+)
chr16:88676383-88676983(+)
chr16:88677486-88678086(+)
chr16:88679584-88680184(+)
chr16:88680708-88681308(+)
chr16:88681327-88681927(+)
chr16:88681750-88682350(+)
chr16:88682171-88682771(+)
chr16:88682636-88683236(+)
chr16:88683598-88684198(+)
chr16:88684765-88685365(+)
chr16:88685210-88685810(+)
chr16:88685761-88686361(+)
chr16:88686250-88686850(+)
chr16:88686929-88687529(+)
chr16:88690102-88690702(+)
chr16:88691243-88691843(+)
chr16:88692535-88693135(+)
chr16:88693059-88693659(+)
chr16:88693614-88694214(+)
chr16:88694499-88695099(+)
chr16:88694954-88695554(+)
chr16:88695895-88696495(+)
chr16:88697133-88697733(+)
chr16:88697694-88698294(+)
chr16:88699824-88700424(+)
chr16:88700522-88701122(+)
chr16:88701070-88701670(+)
chr16:88701523-88702123(+)
chr16:88702130-88702730(+)
chr16:88702575-88703175(+)
chr16:88703030-88703630(+)
chr16:88703444-88704044(+)
chr16:88703989-88704589(+)
chr16:88704641-88705241(+)
chr16:88705093-88705693(+)
chr16:88705615-88706215(+)
chr16:88706033-88706633(+)
chr16:88706667-88707267(+)
chr16:88707614-88708214(+)
chr16:88708260-88708860(+)
chr16:88708693-88709293(+)
chr16:88709305-88709905(+)
chr16:88711230-88711830(+)
chr16:88712303-88712903(+)
chr16:88712970-88713570(+)
chr16:88713590-88714190(+)
chr16:88714208-88714808(+)
chr16:88714626-88715226(+)
chr16:88715602-88716202(+)
chr16:88716453-88717053(+)
chr16:88717163-88717763(+)
chr16:88717682-88718282(+)
chr16:88718233-88718833(+)
chr16:88719082-88719682(+)
chr16:88719896-88720496(+)
chr16:88720648-88721248(+)
chr16:88721332-88721932(+)
chr16:88722015-88722615(+)
chr16:88722425-88723025(+)
chr16:88723607-88724207(+)
chr16:88724370-88724970(+)
chr16:88725052-88725652(+)
chr16:88726254-88726854(+)
chr16:88727332-88727932(+)
chr16:88728170-88728770(+)
chr16:88728674-88729274(+)
chr16:88729332-88729932(+)
chr16:88730110-88730710(+)
chr16:88730650-88731250(+)
chr16:88731422-88732022(+)
chr16:88733153-88733753(+)
chr16:88733826-88734426(+)
chr16:88735030-88735630(+)
chr16:88736274-88736874(+)
chr16:88738127-88738727(+)
chr16:88739004-88739604(+)
chr16:88740258-88740858(+)
chr16:88740953-88741553(+)
chr16:88741454-88742054(+)
chr16:88743067-88743667(+)
chr16:88743796-88744396(+)
chr16:88744407-88745007(+)
chr16:88745394-88745994(+)
chr16:88745795-88746395(+)
chr16:88747365-88747965(+)
chr16:88748017-88748617(+)
chr16:88748448-88749048(+)
chr16:88751456-88752056(+)
chr16:88752655-88753255(+)
chr16:88753478-88754078(+)
chr16:88753978-88754578(+)
chr16:88754390-88754990(+)
chr16:88755703-88756303(+)
chr16:88756906-88757506(+)
chr16:88757623-88758223(+)
chr16:88758088-88758688(+)
chr16:88759284-88759884(+)
chr16:88760733-88761333(+)
chr16:88761435-88762035(+)
chr16:88762852-88763452(+)
chr16:88763648-88764248(+)
chr16:88764511-88765111(+)
chr16:88764927-88765527(+)
chr16:88766688-88767288(+)
chr16:88767218-88767818(+)
chr16:88767770-88768370(+)
chr16:88768687-88769287(+)
chr16:88769938-88770538(+)
chr16:88770675-88771275(+)
chr16:88771607-88772207(+)
chr16:88772070-88772670(+)
chr16:88772560-88773160(+)
chr16:88773127-88773727(+)
chr16:88773690-88774290(+)
chr16:88774615-88775215(+)
chr16:88775818-88776418(+)
chr16:88776872-88777472(+)
chr16:88777681-88778281(+)
chr16:88778451-88779051(+)
chr16:88779430-88780030(+)
chr16:88779835-88780435(+)
chr16:88780426-88781026(+)
chr16:88781746-88782346(+)
chr16:88782361-88782961(+)
chr16:88782970-88783570(+)
chr16:88784541-88785141(+)
chr16:88785530-88786130(+)
chr16:88786190-88786790(+)
chr16:88786690-88787290(+)
chr16:88787450-88788050(+)
chr16:88787857-88788457(+)
chr16:88789049-88789649(+)
chr16:88790290-88790890(+)
chr16:88791234-88791834(+)
chr16:88792202-88792802(+)
chr16:88792696-88793296(+)
chr16:88793310-88793910(+)
chr16:88794246-88794846(+)
chr16:88794960-88795560(+)
chr16:88796310-88796910(+)
chr16:88796991-88797591(+)
chr16:88797507-88798107(+)
chr16:88798011-88798611(+)
chr16:88798435-88799035(+)
chr16:88799399-88799999(+)
chr16:88801044-88801644(+)
chr16:88801735-88802335(+)
chr16:88802431-88803031(+)
chr16:88803675-88804275(+)
chr16:88804341-88804941(+)
chr16:88804792-88805392(+)
chr16:88805952-88806552(+)
chr16:88807021-88807621(+)
chr16:88808233-88808833(+)
chr16:88809323-88809923(+)
chr16:88810070-88810670(+)
chr16:88810668-88811268(+)
chr16:88811318-88811918(+)
chr16:88812074-88812674(+)
chr16:88812788-88813388(+)
chr16:88814202-88814802(+)
chr16:88815596-88816196(+)
chr16:88816746-88817346(+)
chr16:88817217-88817817(+)
chr16:88817990-88818590(+)
chr16:88820055-88820655(+)
chr16:88820488-88821088(+)
chr16:88821626-88822226(+)
chr16:88822215-88822815(+)
chr16:88824060-88824660(+)
chr16:88824680-88825280(+)
chr16:88825582-88826182(+)
chr16:88826000-88826600(+)
chr16:88826900-88827500(+)
chr16:88827493-88828093(+)
chr16:88828087-88828687(+)
chr16:88829219-88829819(+)
chr16:88829854-88830454(+)
chr16:88830295-88830895(+)
chr16:88831286-88831886(+)
chr16:88832454-88833054(+)
chr16:88833250-88833850(+)
chr16:88833803-88834403(+)
chr16:88834409-88835009(+)
chr16:88834810-88835410(+)
chr16:88835987-88836587(+)
chr16:88836746-88837346(+)
chr16:88837172-88837772(+)
chr16:88839166-88839766(+)
chr16:88839746-88840346(+)
chr16:88840281-88840881(+)
chr16:88841075-88841675(+)
chr16:88842034-88842634(+)
chr16:88842975-88843575(+)
chr16:88844212-88844812(+)
chr16:88845784-88846384(+)
chr16:88846416-88847016(+)
chr16:88847457-88848057(+)
chr16:88848042-88848642(+)
chr16:88848738-88849338(+)
chr16:88849240-88849840(+)
chr16:88849731-88850331(+)
chr16:88850616-88851216(+)
chr16:88851604-88852204(+)
chr16:88852155-88852755(+)
chr16:88853430-88854030(+)
chr16:88853922-88854522(+)
chr16:88855957-88856557(+)
chr16:88856927-88857527(+)
chr16:88857571-88858171(+)
chr16:88858187-88858787(+)
chr16:88858988-88859588(+)
chr16:88859808-88860408(+)
chr16:88861140-88861740(+)
chr16:88865395-88865995(+)
chr16:88866285-88866885(+)
chr16:88867490-88868090(+)
chr16:88868023-88868623(+)
chr16:88868557-88869157(+)
chr16:88869049-88869649(+)
chr16:88869794-88870394(+)
chr16:88870426-88871026(+)
chr16:88870837-88871437(+)
chr16:88871370-88871970(+)
chr16:88871935-88872535(+)
chr16:88872520-88873120(+)
chr16:88873156-88873756(+)
chr16:88873659-88874259(+)
chr16:88874350-88874950(+)
chr16:88875444-88876044(+)
chr16:88875900-88876500(+)
chr16:88876657-88877257(+)
chr16:88877070-88877670(+)
chr16:88877583-88878183(+)
chr16:88878128-88878728(+)
chr16:88878676-88879276(+)
chr16:88879284-88879884(+)
chr16:88879969-88880569(+)
chr16:88880438-88881038(+)
chr16:88881832-88882432(+)
chr16:88882306-88882906(+)
chr16:88882930-88883530(+)
chr16:88883354-88883954(+)
chr16:88883837-88884437(+)
chr16:88884591-88885191(+)
chr16:88885433-88886033(+)
chr16:88886724-88887324(+)
chr16:88887720-88888320(+)
chr16:88888640-88889240(+)
chr16:88889272-88889872(+)
chr16:88890432-88891032(+)
chr16:88891032-88891632(+)
chr16:88891799-88892399(+)
chr16:88892274-88892874(+)
chr16:88893950-88894550(+)
chr16:88895056-88895656(+)
chr16:88896598-88897198(+)
chr16:88897170-88897770(+)
chr16:88898289-88898889(+)
chr16:88899410-88900010(+)
chr16:88900665-88901265(+)
chr16:88901153-88901753(+)
chr16:88901720-88902320(+)
chr16:88904320-88904920(+)
chr16:88904779-88905379(+)
chr16:88905336-88905936(+)
chr16:88906822-88907422(+)
chr16:88908125-88908725(+)
chr16:88908877-88909477(+)
chr16:88910705-88911305(+)
chr16:88912319-88912919(+)
chr16:88913063-88913663(+)
chr16:88913848-88914448(+)
chr16:88914934-88915534(+)
chr16:88916524-88917124(+)
chr16:88917926-88918526(+)
chr16:88919701-88920301(+)
chr16:88920547-88921147(+)
chr16:88920991-88921591(+)
chr16:88921512-88922112(+)
chr16:88922410-88923010(+)
chr16:88923148-88923748(+)
chr16:88923582-88924182(+)
chr16:88923999-88924599(+)
chr16:88924682-88925282(+)
chr16:88925830-88926430(+)
chr16:88927708-88928308(+)
chr16:88928150-88928750(+)
chr16:88928558-88929158(+)
chr16:88929470-88930070(+)
chr16:88930768-88931368(+)
chr16:88931175-88931775(+)
chr16:88931815-88932415(+)
chr16:88932460-88933060(+)
chr16:88933123-88933723(+)
chr16:88933940-88934540(+)
chr16:88935399-88935999(+)
chr16:88935873-88936473(+)
chr16:88936981-88937581(+)
chr16:88937503-88938103(+)
chr16:88938153-88938753(+)
chr16:88938663-88939263(+)
chr16:88939196-88939796(+)
chr16:88940566-88941166(+)
chr16:88941215-88941815(+)
chr16:88943300-88943900(+)
chr16:88943734-88944334(+)
chr16:88945663-88946263(+)
chr16:88946742-88947342(+)
chr16:88947403-88948003(+)
chr16:88947860-88948460(+)
chr16:88948655-88949255(+)
chr16:88949365-88949965(+)
chr16:88949840-88950440(+)
chr16:88950270-88950870(+)
chr16:88951486-88952086(+)
chr16:88952156-88952756(+)
chr16:88952792-88953392(+)
chr16:88953408-88954008(+)
chr16:88953981-88954581(+)
chr16:88954816-88955416(+)
chr16:88955347-88955947(+)
chr16:88956496-88957096(+)
chr16:88957418-88958018(+)
chr16:88958513-88959113(+)
chr16:88959630-88960230(+)
chr16:88960928-88961528(+)
chr16:88961415-88962015(+)
chr16:88962032-88962632(+)
chr16:88962867-88963467(+)
chr16:88964194-88964794(+)
chr16:88965591-88966191(+)
chr16:88966821-88967421(+)
chr16:88968281-88968881(+)
chr16:88969015-88969615(+)
chr16:88969536-88970136(+)
chr16:88970355-88970955(+)
chr16:88970936-88971536(+)
chr16:88971866-88972466(+)
chr16:88972595-88973195(+)
chr16:88973728-88974328(+)
chr16:88974149-88974749(+)
chr16:88974737-88975337(+)
chr16:88975690-88976290(+)
chr16:88976138-88976738(+)
chr16:88976543-88977143(+)
chr16:88977273-88977873(+)
chr16:88977810-88978410(+)
chr16:88978981-88979581(+)
chr16:88981008-88981608(+)
chr16:88981740-88982340(+)
chr16:88982649-88983249(+)
chr16:88983604-88984204(+)
chr16:88984398-88984998(+)
chr16:88985206-88985806(+)
chr16:88985991-88986591(+)
chr16:88987191-88987791(+)
chr16:88987892-88988492(+)
chr16:88988743-88989343(+)
chr16:88989684-88990284(+)
chr16:88990381-88990981(+)
chr16:88990865-88991465(+)
chr16:88991485-88992085(+)
chr16:88992670-88993270(+)
chr16:88993304-88993904(+)
chr16:88994697-88995297(+)
chr16:88995260-88995860(+)
chr16:88996880-88997480(+)
chr16:88997533-88998133(+)
chr16:88999231-88999831(+)
chr16:89000460-89001060(+)
chr16:89001452-89002052(+)
chr16:89002323-89002923(+)
chr16:89002988-89003588(+)
chr16:89003475-89004075(+)
chr16:89004351-89004951(+)
chr16:89004922-89005522(+)
chr16:89005474-89006074(+)
chr16:89006061-89006661(+)
chr16:89006496-89007096(+)
chr16:89007069-89007669(+)
chr16:89007568-89008168(+)
chr16:89008160-89008760(+)
chr16:89008920-89009520(+)
chr16:89009510-89010110(+)
chr16:89010693-89011293(+)
chr16:89011749-89012349(+)
chr16:89013120-89013720(+)
chr16:89014540-89015140(+)
chr16:89015026-89015626(+)
chr16:89017802-89018402(+)
chr16:89018324-89018924(+)
chr16:89018866-89019466(+)
chr16:89019435-89020035(+)
chr16:89020340-89020940(+)
chr16:89023058-89023658(+)
chr16:89024325-89024925(+)
chr16:89025005-89025605(+)
chr16:89026590-89027190(+)
chr16:89027310-89027910(+)
chr16:89029216-89029816(+)
chr16:89029917-89030517(+)
chr16:89031724-89032324(+)
chr16:89032334-89032934(+)
chr16:89033110-89033710(+)
chr16:89033596-89034196(+)
chr16:89034443-89035043(+)
chr16:89035319-89035919(+)
chr16:89035774-89036374(+)
chr16:89036312-89036912(+)
chr16:89036973-89037573(+)
chr16:89037999-89038599(+)
chr16:89038648-89039248(+)
chr16:89039258-89039858(+)
chr16:89040035-89040635(+)
chr16:89040797-89041397(+)
chr16:89041691-89042291(+)
chr16:89042635-89043235(+)
chr16:89043287-89043887(+)
chr16:89044182-89044782(+)
chr16:89045012-89045612(+)
chr16:89046567-89047167(+)
chr16:89047478-89048078(+)
chr16:89048643-89049243(+)
chr16:89049475-89050075(+)
chr16:89050067-89050667(+)
chr16:89050521-89051121(+)
chr16:89051493-89052093(+)
chr16:89052262-89052862(+)
chr16:89052730-89053330(+)
chr16:89054026-89054626(+)
chr16:89055853-89056453(+)
chr16:89056680-89057280(+)
chr16:89058118-89058718(+)
chr16:89058702-89059302(+)
chr16:89059265-89059865(+)
chr16:89059744-89060344(+)
chr16:89060908-89061508(+)
chr16:89061624-89062224(+)
chr16:89063620-89064220(+)
chr16:89064035-89064635(+)
chr16:89064825-89065425(+)
chr16:89065978-89066578(+)
chr16:89066792-89067392(+)
chr16:89067668-89068268(+)
chr16:89068463-89069063(+)
chr16:89069203-89069803(+)
chr16:89069744-89070344(+)
chr16:89070470-89071070(+)
chr16:89072215-89072815(+)
chr16:89072730-89073330(+)
chr16:89073575-89074175(+)
chr16:89075730-89076330(+)
chr16:89076215-89076815(+)
chr16:89076856-89077456(+)
chr16:89077452-89078052(+)
chr16:89078767-89079367(+)
chr16:89079566-89080166(+)
chr16:89080301-89080901(+)
chr16:89081025-89081625(+)
chr16:89081648-89082248(+)
chr16:89083592-89084192(+)
chr16:89084680-89085280(+)
chr16:89085766-89086366(+)
chr16:89086519-89087119(+)
chr16:89088655-89089255(+)
chr16:89090030-89090630(+)
chr16:89090620-89091220(+)
chr16:89091190-89091790(+)
chr16:89092464-89093064(+)
chr16:89098277-89098877(+)
chr16:89098701-89099301(+)
chr16:89099635-89100235(+)
chr16:89100130-89100730(+)
chr16:89100570-89101170(+)
chr16:89101239-89101839(+)
chr16:89101690-89102290(+)
chr16:89102160-89102760(+)
chr16:89102667-89103267(+)
chr16:89103866-89104466(+)
chr16:89104651-89105251(+)
chr16:89105490-89106090(+)
chr16:89106165-89106765(+)
chr16:89106739-89107339(+)
chr16:89107407-89108007(+)
chr16:89107809-89108409(+)
chr16:89108477-89109077(+)
chr16:89109254-89109854(+)
chr16:89109787-89110387(+)
chr16:89110205-89110805(+)
chr16:89110948-89111548(+)
chr16:89111780-89112380(+)
chr16:89112758-89113358(+)
chr16:89114467-89115067(+)
chr16:89115271-89115871(+)
chr16:89116033-89116633(+)
chr16:89117143-89117743(+)
chr16:89117964-89118564(+)
chr16:89118637-89119237(+)
chr16:89119126-89119726(+)
chr16:89119728-89120328(+)
chr16:89120240-89120840(+)
chr16:89120650-89121250(+)
chr16:89121743-89122343(+)
chr16:89122445-89123045(+)
chr16:89122985-89123585(+)
chr16:89123702-89124302(+)
chr16:89124234-89124834(+)
chr16:89126514-89127114(+)
chr16:89127285-89127885(+)
chr16:89128160-89128760(+)
chr16:89129244-89129844(+)
chr16:89130243-89130843(+)
chr16:89131453-89132053(+)
chr16:89132515-89133115(+)
chr16:89133392-89133992(+)
chr16:89134004-89134604(+)
chr16:89134629-89135229(+)
chr16:89137168-89137768(+)
chr16:89137610-89138210(+)
chr16:89138358-89138958(+)
chr16:89138911-89139511(+)
chr16:89140168-89140768(+)
chr16:89140644-89141244(+)
chr16:89141361-89141961(+)
chr16:89143279-89143879(+)
chr16:89144440-89145040(+)
chr16:89145909-89146509(+)
chr16:89146452-89147052(+)
chr16:89147825-89148425(+)
chr16:89150686-89151286(+)
chr16:89151095-89151695(+)
chr16:89151877-89152477(+)
chr16:89152490-89153090(+)
chr16:89154771-89155371(+)
chr16:89155398-89155998(+)
chr16:89156611-89157211(+)
chr16:89157355-89157955(+)
chr16:89157768-89158368(+)
chr16:89158458-89159058(+)
chr16:89159958-89160558(+)
chr16:89160543-89161143(+)
chr16:89161125-89161725(+)
chr16:89161840-89162440(+)
chr16:89163193-89163793(+)
chr16:89163702-89164302(+)
chr16:89164123-89164723(+)
chr16:89164658-89165258(+)
chr16:89165338-89165938(+)
chr16:89166182-89166782(+)
chr16:89166810-89167410(+)
chr16:89167667-89168267(+)
chr16:89168309-89168909(+)
chr16:89169558-89170158(+)
chr16:89171055-89171655(+)
chr16:89171542-89172142(+)
chr16:89172029-89172629(+)
chr16:89173077-89173677(+)
chr16:89173507-89174107(+)
chr16:89175550-89176150(+)
chr16:89176380-89176980(+)
chr16:89179097-89179697(+)
chr16:89179918-89180518(+)
chr16:89180410-89181010(+)
chr16:89180912-89181512(+)
chr16:89181566-89182166(+)
chr16:89182895-89183495(+)
chr16:89184184-89184784(+)
chr16:89184701-89185301(+)
chr16:89185441-89186041(+)
chr16:89186756-89187356(+)
chr16:89187281-89187881(+)
chr16:89188798-89189398(+)
chr16:89189742-89190342(+)
chr16:89192011-89192611(+)
chr16:89193050-89193650(+)
chr16:89196730-89197330(+)
chr16:89198633-89199233(+)
chr16:89199036-89199636(+)
chr16:89199632-89200232(+)
chr16:89200759-89201359(+)
chr16:89201498-89202098(+)
chr16:89202548-89203148(+)
chr16:89203690-89204290(+)
chr16:89204455-89205055(+)
chr16:89205190-89205790(+)
chr16:89206485-89207085(+)
chr16:89207872-89208472(+)
chr16:89208837-89209437(+)
chr16:89209690-89210290(+)
chr16:89210506-89211106(+)
chr16:89210910-89211510(+)
chr16:89213492-89214092(+)
chr16:89213960-89214560(+)
chr16:89215692-89216292(+)
chr16:89216484-89217084(+)
chr16:89217113-89217713(+)
chr16:89218255-89218855(+)
chr16:89219570-89220170(+)
chr16:89220126-89220726(+)
chr16:89220658-89221258(+)
chr16:89221438-89222038(+)
chr16:89222098-89222698(+)
chr16:89222658-89223258(+)
chr16:89223600-89224200(+)
chr16:89225366-89225966(+)
chr16:89225815-89226415(+)
chr16:89226331-89226931(+)
chr16:89227977-89228577(+)
chr16:89228551-89229151(+)
chr16:89229053-89229653(+)
chr16:89230705-89231305(+)
chr16:89231347-89231947(+)
chr16:89231835-89232435(+)
chr16:89233131-89233731(+)
chr16:89233687-89234287(+)
chr16:89234214-89234814(+)
chr16:89234798-89235398(+)
chr16:89235236-89235836(+)
chr16:89236467-89237067(+)
chr16:89236921-89237521(+)
chr16:89237735-89238335(+)
chr16:89238608-89239208(+)
chr16:89239078-89239678(+)
chr16:89239697-89240297(+)
chr16:89240431-89241031(+)
chr16:89241161-89241761(+)
chr16:89241746-89242346(+)
chr16:89242521-89243121(+)
chr16:89244770-89245370(+)
chr16:89245490-89246090(+)
chr16:89246300-89246900(+)
chr16:89248291-89248891(+)
chr16:89248830-89249430(+)
chr16:89249653-89250253(+)
chr16:89250499-89251099(+)
chr16:89251746-89252346(+)
chr16:89252265-89252865(+)
chr16:89252905-89253505(+)
chr16:89253316-89253916(+)
chr16:89253741-89254341(+)
chr16:89254298-89254898(+)
chr16:89254865-89255465(+)
chr16:89255430-89256030(+)
chr16:89255853-89256453(+)
chr16:89256707-89257307(+)
chr16:89257620-89258220(+)
chr16:89258811-89259411(+)
chr16:89259356-89259956(+)
chr16:89259877-89260477(+)
chr16:89260485-89261085(+)
chr16:89261133-89261733(+)
chr16:89261941-89262541(+)
chr16:89262670-89263270(+)
chr16:89263338-89263938(+)
chr16:89264087-89264687(+)
chr16:89264759-89265359(+)
chr16:89265302-89265902(+)
chr16:89265877-89266477(+)
chr16:89266590-89267190(+)
chr16:89267113-89267713(+)
chr16:89267890-89268490(+)
chr16:89268317-89268917(+)
chr16:89268768-89269368(+)
chr16:89271890-89272490(+)
chr16:89275446-89276046(+)
chr16:89275865-89276465(+)
chr16:89277135-89277735(+)
chr16:89277680-89278280(+)
chr16:89281510-89282110(+)
chr16:89282768-89283368(+)
chr16:89283782-89284382(+)
chr16:89285714-89286314(+)
chr16:89290209-89290809(+)
chr16:89294295-89294895(+)
chr16:89294820-89295420(+)
chr16:89296577-89297177(+)
chr16:89297415-89298015(+)
chr16:89298406-89299006(+)
chr16:89300920-89301520(+)
chr16:89304033-89304633(+)
chr16:89306203-89306803(+)
chr16:89307012-89307612(+)
chr16:89307524-89308124(+)
chr16:89308004-89308604(+)
chr16:89308515-89309115(+)
chr16:89309184-89309784(+)
chr16:89309792-89310392(+)
chr16:89311076-89311676(+)
chr16:89313074-89313674(+)
chr16:89313638-89314238(+)
chr16:89314039-89314639(+)
chr16:89314461-89315061(+)
chr16:89314914-89315514(+)
chr16:89315390-89315990(+)
chr16:89316313-89316913(+)
chr16:89316970-89317570(+)
chr16:89317450-89318050(+)
chr16:89318010-89318610(+)
chr16:89320180-89320780(+)
chr16:89320982-89321582(+)
chr16:89321823-89322423(+)
chr16:89323104-89323704(+)
chr16:89323646-89324246(+)
chr16:89324364-89324964(+)
chr16:89328037-89328637(+)
chr16:89328870-89329470(+)
chr16:89329863-89330463(+)
chr16:89331494-89332094(+)
chr16:89332874-89333474(+)
chr16:89334058-89334658(+)
chr16:89334743-89335343(+)
chr16:89335392-89335992(+)
chr16:89336542-89337142(+)
chr16:89340095-89340695(+)
chr16:89340847-89341447(+)
chr16:89341351-89341951(+)
chr16:89341870-89342470(+)
chr16:89342595-89343195(+)
chr16:89343383-89343983(+)
chr16:89344300-89344900(+)
chr16:89345889-89346489(+)
chr16:89346395-89346995(+)
chr16:89346875-89347475(+)
chr16:89347655-89348255(+)
chr16:89349193-89349793(+)
chr16:89349855-89350455(+)
chr16:89351151-89351751(+)
chr16:89352337-89352937(+)
chr16:89353246-89353846(+)
chr16:89353671-89354271(+)
chr16:89354142-89354742(+)
chr16:89355244-89355844(+)
chr16:89355740-89356340(+)
chr16:89356698-89357298(+)
chr16:89357170-89357770(+)
chr16:89357580-89358180(+)
chr16:89358085-89358685(+)
chr16:89358815-89359415(+)
chr16:89359503-89360103(+)
chr16:89359919-89360519(+)
chr16:89360371-89360971(+)
chr16:89360868-89361468(+)
chr16:89361596-89362196(+)
chr16:89362488-89363088(+)
chr16:89362892-89363492(+)
chr16:89363486-89364086(+)
chr16:89364270-89364870(+)
chr16:89364810-89365410(+)
chr16:89365598-89366198(+)
chr16:89366756-89367356(+)
chr16:89368005-89368605(+)
chr16:89369407-89370007(+)
chr16:89369994-89370594(+)
chr16:89370655-89371255(+)
chr16:89371195-89371795(+)
chr16:89371617-89372217(+)
chr16:89373189-89373789(+)
chr16:89373607-89374207(+)
chr16:89374692-89375292(+)
chr16:89375193-89375793(+)
chr16:89377330-89377930(+)
chr16:89378492-89379092(+)
chr16:89379110-89379710(+)
chr16:89379993-89380593(+)
chr16:89380665-89381265(+)
chr16:89381224-89381824(+)
chr16:89381961-89382561(+)
chr16:89382402-89383002(+)
chr16:89383050-89383650(+)
chr16:89383473-89384073(+)
chr16:89384271-89384871(+)
chr16:89384860-89385460(+)
chr16:89385883-89386483(+)
chr16:89386416-89387016(+)
chr16:89387215-89387815(+)
chr16:89388162-89388762(+)
chr16:89388632-89389232(+)
chr16:89389107-89389707(+)
chr16:89389722-89390322(+)
chr16:89390742-89391342(+)
chr16:89391804-89392404(+)
chr16:89392309-89392909(+)
chr16:89393130-89393730(+)
chr16:89394712-89395312(+)
chr16:89395249-89395849(+)
chr16:89396554-89397154(+)
chr16:89397756-89398356(+)
chr16:89398659-89399259(+)
chr16:89399139-89399739(+)
chr16:89399983-89400583(+)
chr16:89401273-89401873(+)
chr16:89401967-89402567(+)
chr16:89404095-89404695(+)
chr16:89405089-89405689(+)
chr16:89407833-89408433(+)
chr16:89409932-89410532(+)
chr16:89410680-89411280(+)
chr16:89411439-89412039(+)
chr16:89411959-89412559(+)
chr16:89413227-89413827(+)
chr16:89416198-89416798(+)
chr16:89416976-89417576(+)
chr16:89417950-89418550(+)
chr16:89418638-89419238(+)
chr16:89420117-89420717(+)
chr16:89420610-89421210(+)
chr16:89421324-89421924(+)
chr16:89422499-89423099(+)
chr16:89423267-89423867(+)
chr16:89423798-89424398(+)
chr16:89424408-89425008(+)
chr16:89424862-89425462(+)
chr16:89425583-89426183(+)
chr16:89427237-89427837(+)
chr16:89428010-89428610(+)
chr16:89428549-89429149(+)
chr16:89429230-89429830(+)
chr16:89429923-89430523(+)
chr16:89430897-89431497(+)
chr16:89431363-89431963(+)
chr16:89433001-89433601(+)
chr16:89433738-89434338(+)
chr16:89434200-89434800(+)
chr16:89434952-89435552(+)
chr16:89435801-89436401(+)
chr16:89436290-89436890(+)
chr16:89437734-89438334(+)
chr16:89438518-89439118(+)
chr16:89439156-89439756(+)
chr16:89439668-89440268(+)
chr16:89440699-89441299(+)
chr16:89441324-89441924(+)
chr16:89441905-89442505(+)
chr16:89443088-89443688(+)
chr16:89445242-89445842(+)
chr16:89445695-89446295(+)
chr16:89446310-89446910(+)
chr16:89446965-89447565(+)
chr16:89448094-89448694(+)
chr16:89449374-89449974(+)
chr16:89449962-89450562(+)
chr16:89450681-89451281(+)
chr16:89451986-89452586(+)
chr16:89452622-89453222(+)
chr16:89453148-89453748(+)
chr16:89454281-89454881(+)
chr16:89454792-89455392(+)
chr16:89459118-89459718(+)
chr16:89460135-89460735(+)
chr16:89461409-89462009(+)
chr16:89461954-89462554(+)
chr16:89462515-89463115(+)
chr16:89463677-89464277(+)
chr16:89464311-89464911(+)
chr16:89465379-89465979(+)
chr16:89466040-89466640(+)
chr16:89467035-89467635(+)
chr16:89468318-89468918(+)
chr16:89469249-89469849(+)
chr16:89470295-89470895(+)
chr16:89470862-89471462(+)
chr16:89471802-89472402(+)
chr16:89472622-89473222(+)
chr16:89473599-89474199(+)
chr16:89474380-89474980(+)
chr16:89475504-89476104(+)
chr16:89476645-89477245(+)
chr16:89477051-89477651(+)
chr16:89477472-89478072(+)
chr16:89478610-89479210(+)
chr16:89479090-89479690(+)
chr16:89480013-89480613(+)
chr16:89480620-89481220(+)
chr16:89482175-89482775(+)
chr16:89483528-89484128(+)
chr16:89484663-89485263(+)
chr16:89485530-89486130(+)
chr16:89488787-89489387(+)
chr16:89489283-89489883(+)
chr16:89489848-89490448(+)
chr16:89490975-89491575(+)
chr16:89492523-89493123(+)
chr16:89493452-89494052(+)
chr16:89496776-89497376(+)
chr16:89497386-89497986(+)
chr16:89497833-89498433(+)
chr16:89498443-89499043(+)
chr16:89501358-89501958(+)
chr16:89501989-89502589(+)
chr16:89502680-89503280(+)
chr16:89504317-89504917(+)
chr16:89506095-89506695(+)
chr16:89506930-89507530(+)
chr16:89508312-89508912(+)
chr16:89509125-89509725(+)
chr16:89509694-89510294(+)
chr16:89510491-89511091(+)
chr16:89511209-89511809(+)
chr16:89512439-89513039(+)
chr16:89513006-89513606(+)
chr16:89514987-89515587(+)
chr16:89516208-89516808(+)
chr16:89517410-89518010(+)
chr16:89518544-89519144(+)
chr16:89519171-89519771(+)
chr16:89519899-89520499(+)
chr16:89520433-89521033(+)
chr16:89521061-89521661(+)
chr16:89521522-89522122(+)
chr16:89521930-89522530(+)
chr16:89522808-89523408(+)
chr16:89524085-89524685(+)
chr16:89524790-89525390(+)
chr16:89525278-89525878(+)
chr16:89526880-89527480(+)
chr16:89528131-89528731(+)
chr16:89529575-89530175(+)
chr16:89531663-89532263(+)
chr16:89533203-89533803(+)
chr16:89534750-89535350(+)
chr16:89537478-89538078(+)
chr16:89538082-89538682(+)
chr16:89538880-89539480(+)
chr16:89539440-89540040(+)
chr16:89540164-89540764(+)
chr16:89541445-89542045(+)
chr16:89542879-89543479(+)
chr16:89544510-89545110(+)
chr16:89544992-89545592(+)
chr16:89547715-89548315(+)
chr16:89548583-89549183(+)
chr16:89549140-89549740(+)
chr16:89550379-89550979(+)
chr16:89551118-89551718(+)
chr16:89551952-89552552(+)
chr16:89552463-89553063(+)
chr16:89554298-89554898(+)
chr16:89554864-89555464(+)
chr16:89555425-89556025(+)
chr16:89556364-89556964(+)
chr16:89556897-89557497(+)
chr16:89557346-89557946(+)
chr16:89557820-89558420(+)
chr16:89558421-89559021(+)
chr16:89560167-89560767(+)
chr16:89561040-89561640(+)
chr16:89561483-89562083(+)
chr16:89562433-89563033(+)
chr16:89563790-89564390(+)
chr16:89565168-89565768(+)
chr16:89568260-89568860(+)
chr16:89568694-89569294(+)
chr16:89569210-89569810(+)
chr16:89570384-89570984(+)
chr16:89570815-89571415(+)
chr16:89571303-89571903(+)
chr16:89571737-89572337(+)
chr16:89572475-89573075(+)
chr16:89573363-89573963(+)
chr16:89574052-89574652(+)
chr16:89574509-89575109(+)
chr16:89575146-89575746(+)
chr16:89575828-89576428(+)
chr16:89576779-89577379(+)
chr16:89577694-89578294(+)
chr16:89580078-89580678(+)
chr16:89583406-89584006(+)
chr16:89585897-89586497(+)
chr16:89587410-89588010(+)
chr16:89588019-89588619(+)
chr16:89588652-89589252(+)
chr16:89590101-89590701(+)
chr16:89591585-89592185(+)
chr16:89592404-89593004(+)
chr16:89593009-89593609(+)
chr16:89595780-89596380(+)
chr16:89597071-89597671(+)
chr16:89598261-89598861(+)
chr16:89600110-89600710(+)
chr16:89600642-89601242(+)
chr16:89602652-89603252(+)
chr16:89603261-89603861(+)
chr16:89604493-89605093(+)
chr16:89607020-89607620(+)
chr16:89607558-89608158(+)
chr16:89608114-89608714(+)
chr16:89609019-89609619(+)
chr16:89609536-89610136(+)
chr16:89610631-89611231(+)
chr16:89611478-89612078(+)
chr16:89612106-89612706(+)
chr16:89613071-89613671(+)
chr16:89613510-89614110(+)
chr16:89614190-89614790(+)
chr16:89614733-89615333(+)
chr16:89615189-89615789(+)
chr16:89616064-89616664(+)
chr16:89616781-89617381(+)
chr16:89618725-89619325(+)
chr16:89619230-89619830(+)
chr16:89620123-89620723(+)
chr16:89623201-89623801(+)
chr16:89623721-89624321(+)
chr16:89625375-89625975(+)
chr16:89626099-89626699(+)
chr16:89626704-89627304(+)
chr16:89627257-89627857(+)
chr16:89627980-89628580(+)
chr16:89628423-89629023(+)
chr16:89629265-89629865(+)
chr16:89629804-89630404(+)
chr16:89630325-89630925(+)
chr16:89631218-89631818(+)
chr16:89631736-89632336(+)
chr16:89632176-89632776(+)
chr16:89632714-89633314(+)
chr16:89633930-89634530(+)
chr16:89634563-89635163(+)
chr16:89635471-89636071(+)
chr16:89636160-89636760(+)
chr16:89636743-89637343(+)
chr16:89638331-89638931(+)
chr16:89638844-89639444(+)
chr16:89640155-89640755(+)
chr16:89640569-89641169(+)
chr16:89640970-89641570(+)
chr16:89641532-89642132(+)
chr16:89641990-89642590(+)
chr16:89642826-89643426(+)
chr16:89643715-89644315(+)
chr16:89645700-89646300(+)
chr16:89647521-89648121(+)
chr16:89648433-89649033(+)
chr16:89650612-89651212(+)
chr16:89651014-89651614(+)
chr16:89651510-89652110(+)
chr16:89652693-89653293(+)
chr16:89653217-89653817(+)
chr16:89653650-89654250(+)
chr16:89654737-89655337(+)
chr16:89655864-89656464(+)
chr16:89657210-89657810(+)
chr16:89657705-89658305(+)
chr16:89660197-89660797(+)
chr16:89661551-89662151(+)
chr16:89662070-89662670(+)
chr16:89662635-89663235(+)
chr16:89663115-89663715(+)
chr16:89663569-89664169(+)
chr16:89664074-89664674(+)
chr16:89664509-89665109(+)
chr16:89665147-89665747(+)
chr16:89665716-89666316(+)
chr16:89666384-89666984(+)
chr16:89667212-89667812(+)
chr16:89668607-89669207(+)
chr16:89669153-89669753(+)
chr16:89670288-89670888(+)
chr16:89671140-89671740(+)
chr16:89672295-89672895(+)
chr16:89673741-89674341(+)
chr16:89674230-89674830(+)
chr16:89674776-89675376(+)
chr16:89675531-89676131(+)
chr16:89675965-89676565(+)
chr16:89677932-89678532(+)
chr16:89679094-89679694(+)
chr16:89679596-89680196(+)
chr16:89679999-89680599(+)
chr16:89680430-89681030(+)
chr16:89681831-89682431(+)
chr16:89682247-89682847(+)
chr16:89682925-89683525(+)
chr16:89683532-89684132(+)
chr16:89684884-89685484(+)
chr16:89685633-89686233(+)
chr16:89686208-89686808(+)
chr16:89686740-89687340(+)
chr16:89688294-89688894(+)
chr16:89689117-89689717(+)
chr16:89689894-89690494(+)
chr16:89690332-89690932(+)
chr16:89691130-89691730(+)
chr16:89691654-89692254(+)
chr16:89692123-89692723(+)
chr16:89693730-89694330(+)
chr16:89695695-89696295(+)
chr16:89696348-89696948(+)
chr16:89696996-89697596(+)
chr16:89697437-89698037(+)
chr16:89698809-89699409(+)
chr16:89699528-89700128(+)
chr16:89700129-89700729(+)
chr16:89700716-89701316(+)
chr16:89703343-89703943(+)
chr16:89703746-89704346(+)
chr16:89704561-89705161(+)
chr16:89705437-89706037(+)
chr16:89706457-89707057(+)
chr16:89707383-89707983(+)
chr16:89708099-89708699(+)
chr16:89708841-89709441(+)
chr16:89709319-89709919(+)
chr16:89710104-89710704(+)
chr16:89710900-89711500(+)
chr16:89711437-89712037(+)
chr16:89712640-89713240(+)
chr16:89713326-89713926(+)
chr16:89714890-89715490(+)
chr16:89715382-89715982(+)
chr16:89716054-89716654(+)
chr16:89716529-89717129(+)
chr16:89717882-89718482(+)
chr16:89718465-89719065(+)
chr16:89719934-89720534(+)
chr16:89722150-89722750(+)
chr16:89723011-89723611(+)
chr16:89723450-89724050(+)
chr16:89723939-89724539(+)
chr16:89724568-89725168(+)
chr16:89725450-89726050(+)
chr16:89726242-89726842(+)
chr16:89726970-89727570(+)
chr16:89727450-89728050(+)
chr16:89728030-89728630(+)
chr16:89729200-89729800(+)
chr16:89729630-89730230(+)
chr16:89730090-89730690(+)
chr16:89730581-89731181(+)
chr16:89731290-89731890(+)
chr16:89733308-89733908(+)
chr16:89733858-89734458(+)
chr16:89734785-89735385(+)
chr16:89735850-89736450(+)
chr16:89736568-89737168(+)
chr16:89737277-89737877(+)
chr16:89738583-89739183(+)
chr16:89740269-89740869(+)
chr16:89741311-89741911(+)
chr16:89741990-89742590(+)
chr16:89744560-89745160(+)
chr16:89748473-89749073(+)
chr16:89749030-89749630(+)
chr16:89750190-89750790(+)
chr16:89751030-89751630(+)
chr16:89751747-89752347(+)
chr16:89752189-89752789(+)
chr16:89752831-89753431(+)
chr16:89753570-89754170(+)
chr16:89754730-89755330(+)
chr16:89756948-89757548(+)
chr16:89757566-89758166(+)
chr16:89758244-89758844(+)
chr16:89759555-89760155(+)
chr16:89760713-89761313(+)
chr16:89761226-89761826(+)
chr16:89761720-89762320(+)
chr16:89762342-89762942(+)
chr16:89762841-89763441(+)
chr16:89763535-89764135(+)
chr16:89764260-89764860(+)
chr16:89765530-89766130(+)
chr16:89766415-89767015(+)
chr16:89767182-89767782(+)
chr16:89768035-89768635(+)
chr16:89768618-89769218(+)
chr16:89769375-89769975(+)
chr16:89770564-89771164(+)
chr16:89772243-89772843(+)
chr16:89772783-89773383(+)
chr16:89774367-89774967(+)
chr16:89774894-89775494(+)
chr16:89775482-89776082(+)
chr16:89776145-89776745(+)
chr16:89776836-89777436(+)
chr16:89777381-89777981(+)
chr16:89777974-89778574(+)
chr16:89778766-89779366(+)
chr16:89783155-89783755(+)
chr16:89784373-89784973(+)
chr16:89785588-89786188(+)
chr16:89786635-89787235(+)
chr16:89787078-89787678(+)
chr16:89787502-89788102(+)
chr16:89788263-89788863(+)
chr16:89788881-89789481(+)
chr16:89790042-89790642(+)
chr16:89791385-89791985(+)
chr16:89792070-89792670(+)
chr16:89793709-89794309(+)
chr16:89795660-89796260(+)
chr16:89796503-89797103(+)
chr16:89797057-89797657(+)
chr16:89798585-89799185(+)
chr16:89799989-89800589(+)
chr16:89800816-89801416(+)
chr16:89803095-89803695(+)
chr16:89803604-89804204(+)
chr16:89804311-89804911(+)
chr16:89804989-89805589(+)
chr16:89805838-89806438(+)
chr16:89806875-89807475(+)
chr16:89807858-89808458(+)
chr16:89809510-89810110(+)
chr16:89810967-89811567(+)
chr16:89812140-89812740(+)
chr16:89815260-89815860(+)
chr16:89815938-89816538(+)
chr16:89818838-89819438(+)
chr16:89819750-89820350(+)
chr16:89823770-89824370(+)
chr16:89824280-89824880(+)
chr16:89826267-89826867(+)
chr16:89827055-89827655(+)
chr16:89827648-89828248(+)
chr16:89831145-89831745(+)
chr16:89831785-89832385(+)
chr16:89833073-89833673(+)
chr16:89833950-89834550(+)
chr16:89834450-89835050(+)
chr16:89835071-89835671(+)
chr16:89835491-89836091(+)
chr16:89836112-89836712(+)
chr16:89838100-89838700(+)
chr16:89840470-89841070(+)
chr16:89841784-89842384(+)
chr16:89843266-89843866(+)
chr16:89844500-89845100(+)
chr16:89844970-89845570(+)
chr16:89845753-89846353(+)
chr16:89846242-89846842(+)
chr16:89848064-89848664(+)
chr16:89850819-89851419(+)
chr16:89851841-89852441(+)
chr16:89853025-89853625(+)
chr16:89853697-89854297(+)
chr16:89855224-89855824(+)
chr16:89856032-89856632(+)
chr16:89857642-89858242(+)
chr16:89858495-89859095(+)
chr16:89859407-89860007(+)
chr16:89860935-89861535(+)
chr16:89861962-89862562(+)
chr16:89862428-89863028(+)
chr16:89863615-89864215(+)
chr16:89865268-89865868(+)
chr16:89868079-89868679(+)
chr16:89869220-89869820(+)
chr16:89870926-89871526(+)
chr16:89871456-89872056(+)
chr16:89871869-89872469(+)
chr16:89872370-89872970(+)
chr16:89873055-89873655(+)
chr16:89874750-89875350(+)
chr16:89877120-89877720(+)
chr16:89877645-89878245(+)
chr16:89880492-89881092(+)
chr16:89882118-89882718(+)
chr16:89882864-89883464(+)
chr16:89883878-89884478(+)
chr16:89884555-89885155(+)
chr16:89885178-89885778(+)
chr16:89887840-89888440(+)
chr16:89888432-89889032(+)
chr16:89888839-89889439(+)
chr16:89889379-89889979(+)
chr16:89889888-89890488(+)
chr16:89892872-89893472(+)
chr16:89893376-89893976(+)
chr16:89893956-89894556(+)
chr16:89894685-89895285(+)
chr16:89895157-89895757(+)
chr16:89895608-89896208(+)
chr16:89896162-89896762(+)
chr16:89896591-89897191(+)
chr16:89898070-89898670(+)
chr16:89900083-89900683(+)
chr16:89902730-89903330(+)
chr16:89903330-89903930(+)
chr16:89903986-89904586(+)
chr16:89904924-89905524(+)
chr16:89905762-89906362(+)
chr16:89907546-89908146(+)
chr16:89909054-89909654(+)
chr16:89909911-89910511(+)
chr16:89911149-89911749(+)
chr16:89911746-89912346(+)
chr16:89913347-89913947(+)
chr16:89913880-89914480(+)
chr16:89914507-89915107(+)
chr16:89915318-89915918(+)
chr16:89916579-89917179(+)
chr16:89917748-89918348(+)
chr16:89919060-89919660(+)
chr16:89919851-89920451(+)
chr16:89920463-89921063(+)
chr16:89921927-89922527(+)
chr16:89922640-89923240(+)
chr16:89924530-89925130(+)
chr16:89925236-89925836(+)
chr16:89925896-89926496(+)
chr16:89927094-89927694(+)
chr16:89927970-89928570(+)
chr16:89928476-89929076(+)
chr16:89929722-89930322(+)
chr16:89930132-89930732(+)
chr16:89930705-89931305(+)
chr16:89934197-89934797(+)
chr16:89934715-89935315(+)
chr16:89936205-89936805(+)
chr16:89936810-89937410(+)
chr16:89937690-89938290(+)
chr16:89938313-89938913(+)
chr16:89938766-89939366(+)
chr16:89939216-89939816(+)
chr16:89939694-89940294(+)
chr16:89940298-89940898(+)
chr16:89941119-89941719(+)
chr16:89941523-89942123(+)
chr16:89942218-89942818(+)
chr16:89946135-89946735(+)
chr16:89947493-89948093(+)
chr16:89949420-89950020(+)
chr16:89950475-89951075(+)
chr16:89951256-89951856(+)
chr16:89952097-89952697(+)
chr16:89954690-89955290(+)
chr16:89956491-89957091(+)
chr16:89957152-89957752(+)
chr16:89957555-89958155(+)
chr16:89958550-89959150(+)
chr16:89958970-89959570(+)
chr16:89959617-89960217(+)
chr16:89960135-89960735(+)
chr16:89961233-89961833(+)
chr16:89962051-89962651(+)
chr16:89963400-89964000(+)
chr16:89964285-89964885(+)
chr16:89964711-89965311(+)
chr16:89965290-89965890(+)
chr16:89966171-89966771(+)
chr16:89966642-89967242(+)
chr16:89967266-89967866(+)
chr16:89969276-89969876(+)
chr16:89970309-89970909(+)
chr16:89970896-89971496(+)
chr16:89971548-89972148(+)
chr16:89972193-89972793(+)
chr16:89972914-89973514(+)
chr16:89973505-89974105(+)
chr16:89974402-89975002(+)
chr16:89974937-89975537(+)
chr16:89975585-89976185(+)
chr16:89976528-89977128(+)
chr16:89977159-89977759(+)
chr16:89977632-89978232(+)
chr16:89978475-89979075(+)
chr16:89979057-89979657(+)
chr16:89979467-89980067(+)
chr16:89979958-89980558(+)
chr16:89981509-89982109(+)
chr16:89981967-89982567(+)
chr16:89984131-89984731(+)
chr16:89984857-89985457(+)
chr16:89985470-89986070(+)
chr16:89985930-89986530(+)
chr16:89986366-89986966(+)
chr16:89986959-89987559(+)
chr16:89987387-89987987(+)
chr16:89987997-89988597(+)
chr16:89988642-89989242(+)
chr16:89989292-89989892(+)
chr16:89990153-89990753(+)
chr16:89990728-89991328(+)
chr16:89991309-89991909(+)
chr16:89991874-89992474(+)
chr16:89992453-89993053(+)
chr16:89993880-89994480(+)
chr16:89997615-89998215(+)
chr16:90000203-90000803(+)
chr16:90001089-90001689(+)
chr16:90001990-90002590(+)
chr16:90002559-90003159(+)
chr16:90003270-90003870(+)
chr16:90004099-90004699(+)
chr16:90004992-90005592(+)
chr16:90011105-90011705(+)
chr16:90011971-90012571(+)
chr16:90012413-90013013(+)
chr16:90013061-90013661(+)
chr16:90014214-90014814(+)
chr16:90014790-90015390(+)
chr16:90015472-90016072(+)
chr16:90016091-90016691(+)
chr16:90017782-90018382(+)
chr16:90018895-90019495(+)
chr16:90019570-90020170(+)
chr16:90020156-90020756(+)
chr16:90020900-90021500(+)
chr16:90021333-90021933(+)
chr16:90022120-90022720(+)
chr16:90022789-90023389(+)
chr16:90023223-90023823(+)
chr16:90023863-90024463(+)
chr16:90024319-90024919(+)
chr16:90024844-90025444(+)
chr16:90027683-90028283(+)
chr16:90029241-90029841(+)
chr16:90029960-90030560(+)
chr16:90030561-90031161(+)
chr16:90032147-90032747(+)
chr16:90033066-90033666(+)
chr16:90033766-90034366(+)
chr16:90034276-90034876(+)
chr16:90034750-90035350(+)
chr16:90036397-90036997(+)
chr16:90037420-90038020(+)
chr16:90037831-90038431(+)
chr16:90038241-90038841(+)
chr16:90038785-90039385(+)
chr16:90039256-90039856(+)
chr16:90040172-90040772(+)
chr16:90041213-90041813(+)
chr16:90047681-90048281(+)
chr16:90048145-90048745(+)
chr16:90048631-90049231(+)
chr16:90052465-90053065(+)
chr16:90052922-90053522(+)
chr16:90055669-90056269(+)
chr16:90060300-90060900(+)
chr16:90060935-90061535(+)
chr16:90061352-90061952(+)
chr16:90061992-90062592(+)
chr16:90062435-90063035(+)
chr16:90063810-90064410(+)
chr16:90065030-90065630(+)
chr16:90066496-90067096(+)
chr16:90067631-90068231(+)
chr16:90068799-90069399(+)
chr16:90069485-90070085(+)
chr16:90070825-90071425(+)
chr16:90071279-90071879(+)
chr16:90072465-90073065(+)
chr16:90073273-90073873(+)
chr16:90073825-90074425(+)
chr16:90074240-90074840(+)
chr16:90075106-90075706(+)
chr16:90075574-90076174(+)
chr16:90076200-90076800(+)
chr16:90077231-90077831(+)
chr16:90077809-90078409(+)
chr16:90079473-90080073(+)
chr16:90080730-90081330(+)
chr16:90082341-90082941(+)
chr16:90082894-90083494(+)
chr16:90083930-90084530(+)
chr16:90084764-90085364(+)
chr16:90085242-90085842(+)
chr16:90085832-90086432(+)
chr16:90086308-90086908(+)
chr16:90086813-90087413(+)
chr16:90087260-90087860(+)
chr16:90088190-90088790(+)
chr16:90088720-90089320(+)
chr16:90089265-90089865(+)
chr16:90090650-90091250(+)
chr16:90092399-90092999(+)
chr16:90093863-90094463(+)
chr16:90095652-90096252(+)
chr16:90096932-90097532(+)
chr16:90097833-90098433(+)
chr16:90098407-90099007(+)
chr16:90099185-90099785(+)
chr16:90099790-90100390(+)
chr16:90100253-90100853(+)
chr16:90102109-90102709(+)
chr16:90102814-90103414(+)
chr16:90103595-90104195(+)
chr16:90104062-90104662(+)
chr16:90105995-90106595(+)
chr16:90106800-90107400(+)
chr16:90108666-90109266(+)
chr16:90109130-90109730(+)
chr16:90109715-90110315(+)
chr16:90110363-90110963(+)
chr16:90111028-90111628(+)
chr16:90111550-90112150(+)
chr16:90111980-90112580(+)
chr16:90112522-90113122(+)
chr16:90113114-90113714(+)
chr16:90113725-90114325(+)
chr16:90114494-90115094(+)
chr16:90115090-90115690(+)
chr16:90115558-90116158(+)
chr16:90116100-90116700(+)
chr16:90116912-90117512(+)
chr16:90117326-90117926(+)
chr16:90117951-90118551(+)
chr16:90119470-90120070(+)
chr16:90120290-90120890(+)
chr16:90120984-90121584(+)
chr16:90121701-90122301(+)
chr16:90122610-90123210(+)
chr16:90123390-90123990(+)
chr16:90124072-90124672(+)
chr16:90124730-90125330(+)
chr16:90126820-90127420(+)
chr16:90127752-90128352(+)
chr16:90128490-90129090(+)
chr16:90130481-90131081(+)
chr16:90134890-90135490(+)
chr16:90138098-90138698(+)
chr16:90138639-90139239(+)
chr16:90139070-90139670(+)
chr16:90142420-90143020(+)
chr16:90143094-90143694(+)
chr16:90143569-90144169(+)
chr16:90144027-90144627(+)
chr16:90144643-90145243(+)
chr16:90146135-90146735(+)
chr16:90146755-90147355(+)
chr16:90148251-90148851(+)
chr16:90148704-90149304(+)
chr16:90149495-90150095(+)
chr16:90150729-90151329(+)
chr16:90154975-90155575(+)
chr16:90158383-90158983(+)
chr16:90159101-90159701(+)
chr16:90159534-90160134(+)
chr16:90160316-90160916(+)
chr16:90161094-90161694(+)
chr16:90162490-90163090(+)
chr16:90163315-90163915(+)
chr16:90163750-90164350(+)
chr16:90165287-90165887(+)
chr16:90167083-90167683(+)
chr16:90168548-90169148(+)
chr16:90169780-90170380(+)
chr16:90171529-90172129(+)
chr16:90172582-90173182(+)
chr16:90174215-90174815(+)
chr16:90228255-90228855(+)
chr16:90232988-90233588(+)
chr16:90234588-90235188(+)
chr16:90235195-90235795(+)
chr16:90274131-90274731(+)
chr16:90292362-90292962(+)
chr7:9840-10440(+)
chr7:31012-31612(+)
chr7:33760-34360(+)
chr7:34255-34855(+)
chr7:35049-35649(+)
chr7:36487-37087(+)
chr7:37124-37724(+)
chr7:38286-38886(+)
chr7:40236-40836(+)
chr7:40750-41350(+)
chr7:41340-41940(+)
chr7:41934-42534(+)
chr7:44810-45410(+)
chr7:45270-45870(+)
chr7:45760-46360(+)
chr7:49843-50443(+)
chr7:50405-51005(+)
chr7:50835-51435(+)
chr7:51475-52075(+)
chr7:52018-52618(+)
chr7:52655-53255(+)
chr7:53376-53976(+)
chr7:54168-54768(+)
chr7:55598-56198(+)
chr7:56345-56945(+)
chr7:57158-57758(+)
chr7:57736-58336(+)
chr7:59153-59753(+)
chr7:60017-60617(+)
chr7:61084-61684(+)
chr7:61759-62359(+)
chr7:63083-63683(+)
chr7:63915-64515(+)
chr7:64663-65263(+)
chr7:65437-66037(+)
chr7:66870-67470(+)
chr7:67643-68243(+)
chr7:68505-69105(+)
chr7:69041-69641(+)
chr7:70135-70735(+)
chr7:70921-71521(+)
chr7:72518-73118(+)
chr7:73910-74510(+)
chr7:75385-75985(+)
chr7:76631-77231(+)
chr7:77564-78164(+)
chr7:78668-79268(+)
chr7:79363-79963(+)
chr7:79957-80557(+)
chr7:80902-81502(+)
chr7:82103-82703(+)
chr7:82765-83365(+)
chr7:83391-83991(+)
chr7:83920-84520(+)
chr7:84518-85118(+)
chr7:85485-86085(+)
chr7:86280-86880(+)
chr7:86921-87521(+)
chr7:87577-88177(+)
chr7:88238-88838(+)
chr7:89270-89870(+)
chr7:90011-90611(+)
chr7:90927-91527(+)
chr7:91500-92100(+)
chr7:92151-92751(+)
chr7:93046-93646(+)
chr7:93622-94222(+)
chr7:94438-95038(+)
chr7:95113-95713(+)
chr7:95789-96389(+)
chr7:96777-97377(+)
chr7:97275-97875(+)
chr7:97850-98450(+)
chr7:98330-98930(+)
chr7:100909-101509(+)
chr7:101633-102233(+)
chr7:102512-103112(+)
chr7:103925-104525(+)
chr7:104955-105555(+)
chr7:105590-106190(+)
chr7:105990-106590(+)
chr7:107099-107699(+)
chr7:107780-108380(+)
chr7:108961-109561(+)
chr7:109833-110433(+)
chr7:110400-111000(+)
chr7:110950-111550(+)
chr7:112110-112710(+)
chr7:112677-113277(+)
chr7:114070-114670(+)
chr7:115367-115967(+)
chr7:115968-116568(+)
chr7:116417-117017(+)
chr7:117543-118143(+)
chr7:118146-118746(+)
chr7:118829-119429(+)
chr7:119394-119994(+)
chr7:120020-120620(+)
chr7:120445-121045(+)
chr7:121228-121828(+)
chr7:121810-122410(+)
chr7:123185-123785(+)
chr7:124045-124645(+)
chr7:124718-125318(+)
chr7:125517-126117(+)
chr7:126160-126760(+)
chr7:126890-127490(+)
chr7:127360-127960(+)
chr7:128102-128702(+)
chr7:128525-129125(+)
chr7:129623-130223(+)
chr7:130090-130690(+)
chr7:130880-131480(+)
chr7:131599-132199(+)
chr7:133442-134042(+)
chr7:134131-134731(+)
chr7:134618-135218(+)
chr7:136142-136742(+)
chr7:136933-137533(+)
chr7:137403-138003(+)
chr7:139113-139713(+)
chr7:139582-140182(+)
chr7:140970-141570(+)
chr7:142133-142733(+)
chr7:143399-143999(+)
chr7:143821-144421(+)
chr7:144275-144875(+)
chr7:145750-146350(+)
chr7:147891-148491(+)
chr7:148347-148947(+)
chr7:149037-149637(+)
chr7:149781-150381(+)
chr7:150602-151202(+)
chr7:151450-152050(+)
chr7:152595-153195(+)
chr7:153635-154235(+)
chr7:154320-154920(+)
chr7:154900-155500(+)
chr7:155430-156030(+)
chr7:155860-156460(+)
chr7:156346-156946(+)
chr7:156832-157432(+)
chr7:157864-158464(+)
chr7:158897-159497(+)
chr7:159617-160217(+)
chr7:160427-161027(+)
chr7:161133-161733(+)
chr7:161736-162336(+)
chr7:162332-162932(+)
chr7:162802-163402(+)
chr7:163789-164389(+)
chr7:164850-165450(+)
chr7:165331-165931(+)
chr7:166097-166697(+)
chr7:167000-167600(+)
chr7:167778-168378(+)
chr7:168255-168855(+)
chr7:169263-169863(+)
chr7:169704-170304(+)
chr7:171368-171968(+)
chr7:172201-172801(+)
chr7:173254-173854(+)
chr7:174499-175099(+)
chr7:175063-175663(+)
chr7:176674-177274(+)
chr7:177630-178230(+)
chr7:178235-178835(+)
chr7:179083-179683(+)
chr7:180023-180623(+)
chr7:180647-181247(+)
chr7:181495-182095(+)
chr7:182057-182657(+)
chr7:182925-183525(+)
chr7:183775-184375(+)
chr7:184585-185185(+)
chr7:187119-187719(+)
chr7:187542-188142(+)
chr7:188040-188640(+)
chr7:188624-189224(+)
chr7:189095-189695(+)
chr7:189710-190310(+)
chr7:190199-190799(+)
chr7:190977-191577(+)
chr7:191408-192008(+)
chr7:192052-192652(+)
chr7:192848-193448(+)
chr7:193600-194200(+)
chr7:194303-194903(+)
chr7:194847-195447(+)
chr7:195331-195931(+)
chr7:195821-196421(+)
chr7:196696-197296(+)
chr7:197460-198060(+)
chr7:198802-199402(+)
chr7:199657-200257(+)
chr7:200389-200989(+)
chr7:201176-201776(+)
chr7:202486-203086(+)
chr7:203007-203607(+)
chr7:204231-204831(+)
chr7:204961-205561(+)
chr7:205985-206585(+)
chr7:206638-207238(+)
chr7:207644-208244(+)
chr7:208732-209332(+)
chr7:209745-210345(+)
chr7:210637-211237(+)
chr7:211855-212455(+)
chr7:212370-212970(+)
chr7:212940-213540(+)
chr7:213555-214155(+)
chr7:214646-215246(+)
chr7:215626-216226(+)
chr7:216498-217098(+)
chr7:217605-218205(+)
chr7:218432-219032(+)
chr7:219212-219812(+)
chr7:219697-220297(+)
chr7:220402-221002(+)
chr7:221993-222593(+)
chr7:222440-223040(+)
chr7:223090-223690(+)
chr7:226131-226731(+)
chr7:227120-227720(+)
chr7:228277-228877(+)
chr7:229041-229641(+)
chr7:229496-230096(+)
chr7:229966-230566(+)
chr7:230370-230970(+)
chr7:230884-231484(+)
chr7:231377-231977(+)
chr7:231880-232480(+)
chr7:282431-283031(+)
chr7:283480-284080(+)
chr7:283920-284520(+)
chr7:284825-285425(+)
chr7:285676-286276(+)
chr7:286510-287110(+)
chr7:287034-287634(+)
chr7:288168-288768(+)
chr7:289876-290476(+)
chr7:290566-291166(+)
chr7:291545-292145(+)
chr7:292906-293506(+)
chr7:293540-294140(+)
chr7:294271-294871(+)
chr7:294874-295474(+)
chr7:295635-296235(+)
chr7:296499-297099(+)
chr7:297515-298115(+)
chr7:298420-299020(+)
chr7:299675-300275(+)
chr7:300266-300866(+)
chr7:301470-302070(+)
chr7:302030-302630(+)
chr7:302468-303068(+)
chr7:302887-303487(+)
chr7:303310-303910(+)
chr7:303740-304340(+)
chr7:304271-304871(+)
chr7:304700-305300(+)
chr7:305233-305833(+)
chr7:305869-306469(+)
chr7:306482-307082(+)
chr7:306915-307515(+)
chr7:308173-308773(+)
chr7:308869-309469(+)
chr7:310462-311062(+)
chr7:311281-311881(+)
chr7:311812-312412(+)
chr7:312304-312904(+)
chr7:314130-314730(+)
chr7:317095-317695(+)
chr7:317922-318522(+)
chr7:318585-319185(+)
chr7:322049-322649(+)
chr7:322483-323083(+)
chr7:323374-323974(+)
chr7:324824-325424(+)
chr7:325684-326284(+)
chr7:326211-326811(+)
chr7:328390-328990(+)
chr7:328897-329497(+)
chr7:329310-329910(+)
chr7:329926-330526(+)
chr7:330561-331161(+)
chr7:331587-332187(+)
chr7:332190-332790(+)
chr7:332594-333194(+)
chr7:334266-334866(+)
chr7:335638-336238(+)
chr7:336642-337242(+)
chr7:337095-337695(+)
chr7:337853-338453(+)
chr7:338614-339214(+)
chr7:339241-339841(+)
chr7:339779-340379(+)
chr7:340287-340887(+)
chr7:340997-341597(+)
chr7:341604-342204(+)
chr7:342269-342869(+)
chr7:343481-344081(+)
chr7:344435-345035(+)
chr7:344900-345500(+)
chr7:345364-345964(+)
chr7:346563-347163(+)
chr7:348850-349450(+)
chr7:349618-350218(+)
chr7:351617-352217(+)
chr7:352466-353066(+)
chr7:355369-355969(+)
chr7:357216-357816(+)
chr7:357910-358510(+)
chr7:358346-358946(+)
chr7:358840-359440(+)
chr7:360194-360794(+)
chr7:361034-361634(+)
chr7:361982-362582(+)
chr7:362760-363360(+)
chr7:363414-364014(+)
chr7:363883-364483(+)
chr7:366689-367289(+)
chr7:367214-367814(+)
chr7:367739-368339(+)
chr7:369650-370250(+)
chr7:370616-371216(+)
chr7:371895-372495(+)
chr7:372569-373169(+)
chr7:373250-373850(+)
chr7:375150-375750(+)
chr7:375554-376154(+)
chr7:377030-377630(+)
chr7:377547-378147(+)
chr7:378714-379314(+)
chr7:379508-380108(+)
chr7:380374-380974(+)
chr7:381421-382021(+)
chr7:381990-382590(+)
chr7:382626-383226(+)
chr7:383137-383737(+)
chr7:385735-386335(+)
chr7:386535-387135(+)
chr7:387215-387815(+)
chr7:387715-388315(+)
chr7:389048-389648(+)
chr7:389551-390151(+)
chr7:391109-391709(+)
chr7:391674-392274(+)
chr7:393027-393627(+)
chr7:393579-394179(+)
chr7:394930-395530(+)
chr7:395970-396570(+)
chr7:396911-397511(+)
chr7:397680-398280(+)
chr7:399303-399903(+)
chr7:399737-400337(+)
chr7:400229-400829(+)
chr7:401828-402428(+)
chr7:402266-402866(+)
chr7:403565-404165(+)
chr7:404374-404974(+)
chr7:406001-406601(+)
chr7:406434-407034(+)
chr7:406990-407590(+)
chr7:407399-407999(+)
chr7:408899-409499(+)
chr7:409621-410221(+)
chr7:410072-410672(+)
chr7:411014-411614(+)
chr7:411543-412143(+)
chr7:412850-413450(+)
chr7:413313-413913(+)
chr7:414213-414813(+)
chr7:414753-415353(+)
chr7:415160-415760(+)
chr7:415704-416304(+)
chr7:416220-416820(+)
chr7:417328-417928(+)
chr7:417910-418510(+)
chr7:418590-419190(+)
chr7:419310-419910(+)
chr7:419987-420587(+)
chr7:420584-421184(+)
chr7:421511-422111(+)
chr7:422230-422830(+)
chr7:424075-424675(+)
chr7:425570-426170(+)
chr7:426160-426760(+)
chr7:426910-427510(+)
chr7:427878-428478(+)
chr7:428518-429118(+)
chr7:429520-430120(+)
chr7:430188-430788(+)
chr7:430657-431257(+)
chr7:431319-431919(+)
chr7:431896-432496(+)
chr7:432840-433440(+)
chr7:434810-435410(+)
chr7:437830-438430(+)
chr7:438334-438934(+)
chr7:439960-440560(+)
chr7:440630-441230(+)
chr7:441190-441790(+)
chr7:441630-442230(+)
chr7:442532-443132(+)
chr7:445702-446302(+)
chr7:446538-447138(+)
chr7:448631-449231(+)
chr7:449272-449872(+)
chr7:449716-450316(+)
chr7:450155-450755(+)
chr7:452011-452611(+)
chr7:453500-454100(+)
chr7:453920-454520(+)
chr7:454390-454990(+)
chr7:454851-455451(+)
chr7:455407-456007(+)
chr7:456754-457354(+)
chr7:458070-458670(+)
chr7:458690-459290(+)
chr7:461040-461640(+)
chr7:462460-463060(+)
chr7:463217-463817(+)
chr7:464302-464902(+)
chr7:465003-465603(+)
chr7:465563-466163(+)
chr7:465968-466568(+)
chr7:469244-469844(+)
chr7:471491-472091(+)
chr7:472262-472862(+)
chr7:473442-474042(+)
chr7:474730-475330(+)
chr7:475282-475882(+)
chr7:475725-476325(+)
chr7:476130-476730(+)
chr7:477048-477648(+)
chr7:477690-478290(+)
chr7:478232-478832(+)
chr7:479886-480486(+)
chr7:480898-481498(+)
chr7:481657-482257(+)
chr7:482930-483530(+)
chr7:484430-485030(+)
chr7:485389-485989(+)
chr7:485843-486443(+)
chr7:487286-487886(+)
chr7:488125-488725(+)
chr7:489225-489825(+)
chr7:490518-491118(+)
chr7:491328-491928(+)
chr7:491971-492571(+)
chr7:492812-493412(+)
chr7:493700-494300(+)
chr7:494873-495473(+)
chr7:495396-495996(+)
chr7:496765-497365(+)
chr7:497421-498021(+)
chr7:498160-498760(+)
chr7:499230-499830(+)
chr7:500158-500758(+)
chr7:500997-501597(+)
chr7:501525-502125(+)
chr7:502084-502684(+)
chr7:503321-503921(+)
chr7:503995-504595(+)
chr7:504595-505195(+)
chr7:505556-506156(+)
chr7:506002-506602(+)
chr7:506403-507003(+)
chr7:507161-507761(+)
chr7:507820-508420(+)
chr7:508368-508968(+)
chr7:509347-509947(+)
chr7:510715-511315(+)
chr7:511449-512049(+)
chr7:511949-512549(+)
chr7:512755-513355(+)
chr7:513778-514378(+)
chr7:514304-514904(+)
chr7:515562-516162(+)
chr7:516213-516813(+)
chr7:517271-517871(+)
chr7:518799-519399(+)
chr7:519617-520217(+)
chr7:520251-520851(+)
chr7:520833-521433(+)
chr7:523031-523631(+)
chr7:523535-524135(+)
chr7:524227-524827(+)
chr7:525063-525663(+)
chr7:525627-526227(+)
chr7:528040-528640(+)
chr7:529422-530022(+)
chr7:530016-530616(+)
chr7:530718-531318(+)
chr7:531381-531981(+)
chr7:532231-532831(+)
chr7:533178-533778(+)
chr7:533919-534519(+)
chr7:534752-535352(+)
chr7:535195-535795(+)
chr7:535968-536568(+)
chr7:536948-537548(+)
chr7:537587-538187(+)
chr7:538865-539465(+)
chr7:539910-540510(+)
chr7:540661-541261(+)
chr7:541827-542427(+)
chr7:542235-542835(+)
chr7:543111-543711(+)
chr7:543709-544309(+)
chr7:544515-545115(+)
chr7:546006-546606(+)
chr7:547317-547917(+)
chr7:548206-548806(+)
chr7:549210-549810(+)
chr7:550864-551464(+)
chr7:551512-552112(+)
chr7:552428-553028(+)
chr7:553228-553828(+)
chr7:553745-554345(+)
chr7:554363-554963(+)
chr7:555145-555745(+)
chr7:555808-556408(+)
chr7:556536-557136(+)
chr7:557461-558061(+)
chr7:558538-559138(+)
chr7:559069-559669(+)
chr7:559516-560116(+)
chr7:560213-560813(+)
chr7:561255-561855(+)
chr7:561805-562405(+)
chr7:562225-562825(+)
chr7:563062-563662(+)
chr7:564029-564629(+)
chr7:565306-565906(+)
chr7:565963-566563(+)
chr7:567250-567850(+)
chr7:569479-570079(+)
chr7:570110-570710(+)
chr7:571305-571905(+)
chr7:571794-572394(+)
chr7:572235-572835(+)
chr7:574108-574708(+)
chr7:574839-575439(+)
chr7:575709-576309(+)
chr7:577290-577890(+)
chr7:577733-578333(+)
chr7:578281-578881(+)
chr7:578864-579464(+)
chr7:579290-579890(+)
chr7:580324-580924(+)
chr7:581469-582069(+)
chr7:582504-583104(+)
chr7:583396-583996(+)
chr7:584230-584830(+)
chr7:584690-585290(+)
chr7:586425-587025(+)
chr7:588036-588636(+)
chr7:588681-589281(+)
chr7:589815-590415(+)
chr7:591575-592175(+)
chr7:592432-593032(+)
chr7:593035-593635(+)
chr7:594170-594770(+)
chr7:595767-596367(+)
chr7:597132-597732(+)
chr7:598597-599197(+)
chr7:600081-600681(+)
chr7:601085-601685(+)
chr7:601724-602324(+)
chr7:602457-603057(+)
chr7:603839-604439(+)
chr7:604747-605347(+)
chr7:608046-608646(+)
chr7:608550-609150(+)
chr7:609230-609830(+)
chr7:610486-611086(+)
chr7:611113-611713(+)
chr7:611613-612213(+)
chr7:612155-612755(+)
chr7:612566-613166(+)
chr7:613028-613628(+)
chr7:613561-614161(+)
chr7:614017-614617(+)
chr7:614567-615167(+)
chr7:615250-615850(+)
chr7:615892-616492(+)
chr7:616621-617221(+)
chr7:617422-618022(+)
chr7:618667-619267(+)
chr7:619083-619683(+)
chr7:620995-621595(+)
chr7:621962-622562(+)
chr7:622413-623013(+)
chr7:623579-624179(+)
chr7:624851-625451(+)
chr7:625707-626307(+)
chr7:626595-627195(+)
chr7:627205-627805(+)
chr7:627970-628570(+)
chr7:628821-629421(+)
chr7:629480-630080(+)
chr7:630307-630907(+)
chr7:631671-632271(+)
chr7:632893-633493(+)
chr7:633588-634188(+)
chr7:634958-635558(+)
chr7:635929-636529(+)
chr7:636652-637252(+)
chr7:637227-637827(+)
chr7:638316-638916(+)
chr7:639135-639735(+)
chr7:640221-640821(+)
chr7:641325-641925(+)
chr7:642072-642672(+)
chr7:643033-643633(+)
chr7:643904-644504(+)
chr7:644564-645164(+)
chr7:645654-646254(+)
chr7:646255-646855(+)
chr7:646692-647292(+)
chr7:647545-648145(+)
chr7:647983-648583(+)
chr7:648803-649403(+)
chr7:649637-650237(+)
chr7:650280-650880(+)
chr7:650910-651510(+)
chr7:652215-652815(+)
chr7:653255-653855(+)
chr7:653695-654295(+)
chr7:655735-656335(+)
chr7:657313-657913(+)
chr7:658008-658608(+)
chr7:658660-659260(+)
chr7:659622-660222(+)
chr7:660466-661066(+)
chr7:661480-662080(+)
chr7:664878-665478(+)
chr7:667780-668380(+)
chr7:668614-669214(+)
chr7:669676-670276(+)
chr7:670822-671422(+)
chr7:671718-672318(+)
chr7:675018-675618(+)
chr7:675987-676587(+)
chr7:677648-678248(+)
chr7:679771-680371(+)
chr7:680290-680890(+)
chr7:680814-681414(+)
chr7:683150-683750(+)
chr7:684272-684872(+)
chr7:685120-685720(+)
chr7:686418-687018(+)
chr7:687130-687730(+)
chr7:687590-688190(+)
chr7:688675-689275(+)
chr7:690161-690761(+)
chr7:690844-691444(+)
chr7:691550-692150(+)
chr7:692304-692904(+)
chr7:697076-697676(+)
chr7:698733-699333(+)
chr7:699672-700272(+)
chr7:700735-701335(+)
chr7:701882-702482(+)
chr7:703497-704097(+)
chr7:703930-704530(+)
chr7:704851-705451(+)
chr7:705258-705858(+)
chr7:705787-706387(+)
chr7:707685-708285(+)
chr7:708196-708796(+)
chr7:710168-710768(+)
chr7:711152-711752(+)
chr7:712485-713085(+)
chr7:713197-713797(+)
chr7:714468-715068(+)
chr7:716154-716754(+)
chr7:717190-717790(+)
chr7:718695-719295(+)
chr7:719804-720404(+)
chr7:720450-721050(+)
chr7:721143-721743(+)
chr7:722320-722920(+)
chr7:725068-725668(+)
chr7:726940-727540(+)
chr7:728168-728768(+)
chr7:729996-730596(+)
chr7:730767-731367(+)
chr7:731176-731776(+)
chr7:732045-732645(+)
chr7:732744-733344(+)
chr7:734691-735291(+)
chr7:736443-737043(+)
chr7:737316-737916(+)
chr7:737835-738435(+)
chr7:738640-739240(+)
chr7:739068-739668(+)
chr7:742275-742875(+)
chr7:742770-743370(+)
chr7:744030-744630(+)
chr7:744440-745040(+)
chr7:744940-745540(+)
chr7:746380-746980(+)
chr7:747312-747912(+)
chr7:748058-748658(+)
chr7:749703-750303(+)
chr7:750833-751433(+)
chr7:751321-751921(+)
chr7:751822-752422(+)
chr7:752294-752894(+)
chr7:752920-753520(+)
chr7:753495-754095(+)
chr7:753996-754596(+)
chr7:754814-755414(+)
chr7:755891-756491(+)
chr7:757278-757878(+)
chr7:758994-759594(+)
chr7:759850-760450(+)
chr7:760415-761015(+)
chr7:761166-761766(+)
chr7:762230-762830(+)
chr7:762840-763440(+)
chr7:763270-763870(+)
chr7:763950-764550(+)
chr7:765060-765660(+)
chr7:765555-766155(+)
chr7:765989-766589(+)
chr7:766532-767132(+)
chr7:766968-767568(+)
chr7:767516-768116(+)
chr7:767995-768595(+)
chr7:768680-769280(+)
chr7:770478-771078(+)
chr7:771712-772312(+)
chr7:772160-772760(+)
chr7:773761-774361(+)
chr7:777046-777646(+)
chr7:777810-778410(+)
chr7:778362-778962(+)
chr7:779175-779775(+)
chr7:779719-780319(+)
chr7:780749-781349(+)
chr7:781448-782048(+)
chr7:782864-783464(+)
chr7:784628-785228(+)
chr7:785118-785718(+)
chr7:785943-786543(+)
chr7:787744-788344(+)
chr7:788756-789356(+)
chr7:789913-790513(+)
chr7:791804-792404(+)
chr7:792762-793362(+)
chr7:793372-793972(+)
chr7:794392-794992(+)
chr7:796550-797150(+)
chr7:797343-797943(+)
chr7:799415-800015(+)
chr7:799856-800456(+)
chr7:800595-801195(+)
chr7:801330-801930(+)
chr7:802404-803004(+)
chr7:803276-803876(+)
chr7:804818-805418(+)
chr7:807225-807825(+)
chr7:807677-808277(+)
chr7:808199-808799(+)
chr7:808656-809256(+)
chr7:809945-810545(+)
chr7:810374-810974(+)
chr7:810802-811402(+)
chr7:811210-811810(+)
chr7:811835-812435(+)
chr7:813399-813999(+)
chr7:814004-814604(+)
chr7:815955-816555(+)
chr7:816507-817107(+)
chr7:817042-817642(+)
chr7:817835-818435(+)
chr7:818515-819115(+)
chr7:819753-820353(+)
chr7:820864-821464(+)
chr7:821763-822363(+)
chr7:822366-822966(+)
chr7:822983-823583(+)
chr7:823695-824295(+)
chr7:824500-825100(+)
chr7:825188-825788(+)
chr7:825933-826533(+)
chr7:826423-827023(+)
chr7:826880-827480(+)
chr7:827329-827929(+)
chr7:831036-831636(+)
chr7:834358-834958(+)
chr7:836490-837090(+)
chr7:836955-837555(+)
chr7:837357-837957(+)
chr7:838910-839510(+)
chr7:840234-840834(+)
chr7:840870-841470(+)
chr7:841502-842102(+)
chr7:841950-842550(+)
chr7:842738-843338(+)
chr7:843570-844170(+)
chr7:844820-845420(+)
chr7:846710-847310(+)
chr7:850063-850663(+)
chr7:851503-852103(+)
chr7:852308-852908(+)
chr7:852750-853350(+)
chr7:853358-853958(+)
chr7:854124-854724(+)
chr7:855211-855811(+)
chr7:855878-856478(+)
chr7:856726-857326(+)
chr7:857826-858426(+)
chr7:860083-860683(+)
chr7:861298-861898(+)
chr7:862406-863006(+)
chr7:863383-863983(+)
chr7:864162-864762(+)
chr7:864963-865563(+)
chr7:865848-866448(+)
chr7:867210-867810(+)
chr7:867820-868420(+)
chr7:868559-869159(+)
chr7:869592-870192(+)
chr7:870390-870990(+)
chr7:871203-871803(+)
chr7:871745-872345(+)
chr7:872218-872818(+)
chr7:873065-873665(+)
chr7:873796-874396(+)
chr7:874590-875190(+)
chr7:875011-875611(+)
chr7:875844-876444(+)
chr7:876455-877055(+)
chr7:876990-877590(+)
chr7:877635-878235(+)
chr7:879570-880170(+)
chr7:880030-880630(+)
chr7:881200-881800(+)
chr7:882186-882786(+)
chr7:882590-883190(+)
chr7:883694-884294(+)
chr7:884584-885184(+)
chr7:885190-885790(+)
chr7:885890-886490(+)
chr7:886800-887400(+)
chr7:887378-887978(+)
chr7:888055-888655(+)
chr7:888495-889095(+)
chr7:889256-889856(+)
chr7:889975-890575(+)
chr7:893329-893929(+)
chr7:893788-894388(+)
chr7:895131-895731(+)
chr7:896036-896636(+)
chr7:897142-897742(+)
chr7:898170-898770(+)
chr7:898821-899421(+)
chr7:899715-900315(+)
chr7:900776-901376(+)
chr7:901210-901810(+)
chr7:901720-902320(+)
chr7:902632-903232(+)
chr7:903035-903635(+)
chr7:905944-906544(+)
chr7:906442-907042(+)
chr7:907091-907691(+)
chr7:907765-908365(+)
chr7:908876-909476(+)
chr7:911510-912110(+)
chr7:912854-913454(+)
chr7:913520-914120(+)
chr7:914334-914934(+)
chr7:914852-915452(+)
chr7:915299-915899(+)
chr7:915758-916358(+)
chr7:916261-916861(+)
chr7:916733-917333(+)
chr7:917147-917747(+)
chr7:917563-918163(+)
chr7:918715-919315(+)
chr7:919919-920519(+)
chr7:920975-921575(+)
chr7:921762-922362(+)
chr7:922163-922763(+)
chr7:922762-923362(+)
chr7:923567-924167(+)
chr7:924723-925323(+)
chr7:925175-925775(+)
chr7:926886-927486(+)
chr7:927641-928241(+)
chr7:928250-928850(+)
chr7:928900-929500(+)
chr7:929879-930479(+)
chr7:930616-931216(+)
chr7:931411-932011(+)
chr7:933436-934036(+)
chr7:934210-934810(+)
chr7:934722-935322(+)
chr7:935630-936230(+)
chr7:936106-936706(+)
chr7:937245-937845(+)
chr7:937651-938251(+)
chr7:938097-938697(+)
chr7:938694-939294(+)
chr7:939403-940003(+)
chr7:940155-940755(+)
chr7:940976-941576(+)
chr7:942403-943003(+)
chr7:943596-944196(+)
chr7:944398-944998(+)
chr7:945917-946517(+)
chr7:946414-947014(+)
chr7:946984-947584(+)
chr7:947505-948105(+)
chr7:948322-948922(+)
chr7:948910-949510(+)
chr7:949481-950081(+)
chr7:949997-950597(+)
chr7:951552-952152(+)
chr7:952466-953066(+)
chr7:953230-953830(+)
chr7:953632-954232(+)
chr7:954138-954738(+)
chr7:954940-955540(+)
chr7:955951-956551(+)
chr7:956751-957351(+)
chr7:958263-958863(+)
chr7:959287-959887(+)
chr7:959758-960358(+)
chr7:960190-960790(+)
chr7:962024-962624(+)
chr7:962760-963360(+)
chr7:963591-964191(+)
chr7:964236-964836(+)
chr7:965149-965749(+)
chr7:965923-966523(+)
chr7:966796-967396(+)
chr7:968126-968726(+)
chr7:968943-969543(+)
chr7:969532-970132(+)
chr7:970784-971384(+)
chr7:971460-972060(+)
chr7:972736-973336(+)
chr7:974083-974683(+)
chr7:974560-975160(+)
chr7:975095-975695(+)
chr7:976021-976621(+)
chr7:977374-977974(+)
chr7:978034-978634(+)
chr7:980403-981003(+)
chr7:984260-984860(+)
chr7:984670-985270(+)
chr7:985129-985729(+)
chr7:986191-986791(+)
chr7:986860-987460(+)
chr7:987320-987920(+)
chr7:987950-988550(+)
chr7:988790-989390(+)
chr7:989257-989857(+)
chr7:989886-990486(+)
chr7:991491-992091(+)
chr7:992571-993171(+)
chr7:993147-993747(+)
chr7:994014-994614(+)
chr7:994546-995146(+)
chr7:995435-996035(+)
chr7:996862-997462(+)
chr7:997457-998057(+)
chr7:998643-999243(+)
chr7:999814-1000414(+)
chr7:1000519-1001119(+)
chr7:1001511-1002111(+)
chr7:1002357-1002957(+)
chr7:1002783-1003383(+)
chr7:1003362-1003962(+)
chr7:1003928-1004528(+)
chr7:1004376-1004976(+)
chr7:1004849-1005449(+)
chr7:1005330-1005930(+)
chr7:1007231-1007831(+)
chr7:1007907-1008507(+)
chr7:1008344-1008944(+)
chr7:1008894-1009494(+)
chr7:1010255-1010855(+)
chr7:1011370-1011970(+)
chr7:1012289-1012889(+)
chr7:1013671-1014271(+)
chr7:1014483-1015083(+)
chr7:1014911-1015511(+)
chr7:1015367-1015967(+)
chr7:1016599-1017199(+)
chr7:1017227-1017827(+)
chr7:1018126-1018726(+)
chr7:1018679-1019279(+)
chr7:1019686-1020286(+)
chr7:1021783-1022383(+)
chr7:1022583-1023183(+)
chr7:1023213-1023813(+)
chr7:1024818-1025418(+)
chr7:1025728-1026328(+)
chr7:1026310-1026910(+)
chr7:1026883-1027483(+)
chr7:1027568-1028168(+)
chr7:1028048-1028648(+)
chr7:1028679-1029279(+)
chr7:1029210-1029810(+)
chr7:1029910-1030510(+)
chr7:1030451-1031051(+)
chr7:1031074-1031674(+)
chr7:1031815-1032415(+)
chr7:1032642-1033242(+)
chr7:1033278-1033878(+)
chr7:1034252-1034852(+)
chr7:1035063-1035663(+)
chr7:1035821-1036421(+)
chr7:1036923-1037523(+)
chr7:1037655-1038255(+)
chr7:1039000-1039600(+)
chr7:1039421-1040021(+)
chr7:1039879-1040479(+)
chr7:1040531-1041131(+)
chr7:1041090-1041690(+)
chr7:1041853-1042453(+)
chr7:1043650-1044250(+)
chr7:1044295-1044895(+)
chr7:1045124-1045724(+)
chr7:1046925-1047525(+)
chr7:1047431-1048031(+)
chr7:1048195-1048795(+)
chr7:1049573-1050173(+)
chr7:1050730-1051330(+)
chr7:1051813-1052413(+)
chr7:1053281-1053881(+)
chr7:1054358-1054958(+)
chr7:1055218-1055818(+)
chr7:1057062-1057662(+)
chr7:1057649-1058249(+)
chr7:1058935-1059535(+)
chr7:1059567-1060167(+)
chr7:1060246-1060846(+)
chr7:1060893-1061493(+)
chr7:1061375-1061975(+)
chr7:1062068-1062668(+)
chr7:1062586-1063186(+)
chr7:1063191-1063791(+)
chr7:1063919-1064519(+)
chr7:1064645-1065245(+)
chr7:1065222-1065822(+)
chr7:1065638-1066238(+)
chr7:1066082-1066682(+)
chr7:1066831-1067431(+)
chr7:1067327-1067927(+)
chr7:1067754-1068354(+)
chr7:1068354-1068954(+)
chr7:1069036-1069636(+)
chr7:1069611-1070211(+)
chr7:1070225-1070825(+)
chr7:1070745-1071345(+)
chr7:1071601-1072201(+)
chr7:1072215-1072815(+)
chr7:1073113-1073713(+)
chr7:1075925-1076525(+)
chr7:1079770-1080370(+)
chr7:1080332-1080932(+)
chr7:1081120-1081720(+)
chr7:1081809-1082409(+)
chr7:1083240-1083840(+)
chr7:1083743-1084343(+)
chr7:1084236-1084836(+)
chr7:1084833-1085433(+)
chr7:1085710-1086310(+)
chr7:1086307-1086907(+)
chr7:1086874-1087474(+)
chr7:1088511-1089111(+)
chr7:1089663-1090263(+)
chr7:1090270-1090870(+)
chr7:1090810-1091410(+)
chr7:1091569-1092169(+)
chr7:1092360-1092960(+)
chr7:1093369-1093969(+)
chr7:1093940-1094540(+)
chr7:1094603-1095203(+)
chr7:1095182-1095782(+)
chr7:1095624-1096224(+)
chr7:1096060-1096660(+)
chr7:1097006-1097606(+)
chr7:1098277-1098877(+)
chr7:1099124-1099724(+)
chr7:1099932-1100532(+)
chr7:1101246-1101846(+)
chr7:1101785-1102385(+)
chr7:1102282-1102882(+)
chr7:1103509-1104109(+)
chr7:1104075-1104675(+)
chr7:1104566-1105166(+)
chr7:1105249-1105849(+)
chr7:1105794-1106394(+)
chr7:1106614-1107214(+)
chr7:1107755-1108355(+)
chr7:1108159-1108759(+)
chr7:1110429-1111029(+)
chr7:1111172-1111772(+)
chr7:1112729-1113329(+)
chr7:1113629-1114229(+)
chr7:1114267-1114867(+)
chr7:1115355-1115955(+)
chr7:1116023-1116623(+)
chr7:1117046-1117646(+)
chr7:1118389-1118989(+)
chr7:1119143-1119743(+)
chr7:1119955-1120555(+)
chr7:1120928-1121528(+)
chr7:1121527-1122127(+)
chr7:1122505-1123105(+)
chr7:1123222-1123822(+)
chr7:1123838-1124438(+)
chr7:1124684-1125284(+)
chr7:1125543-1126143(+)
chr7:1126363-1126963(+)
chr7:1126989-1127589(+)
chr7:1127418-1128018(+)
chr7:1128202-1128802(+)
chr7:1128721-1129321(+)
chr7:1129837-1130437(+)
chr7:1130495-1131095(+)
chr7:1131741-1132341(+)
chr7:1132435-1133035(+)
chr7:1132988-1133588(+)
chr7:1133396-1133996(+)
chr7:1133870-1134470(+)
chr7:1134501-1135101(+)
chr7:1135196-1135796(+)
chr7:1135808-1136408(+)
chr7:1136519-1137119(+)
chr7:1137256-1137856(+)
chr7:1138166-1138766(+)
chr7:1138584-1139184(+)
chr7:1139194-1139794(+)
chr7:1140084-1140684(+)
chr7:1140622-1141222(+)
chr7:1141044-1141644(+)
chr7:1141450-1142050(+)
chr7:1142359-1142959(+)
chr7:1142773-1143373(+)
chr7:1143229-1143829(+)
chr7:1144080-1144680(+)
chr7:1144804-1145404(+)
chr7:1145533-1146133(+)
chr7:1146107-1146707(+)
chr7:1147208-1147808(+)
chr7:1147970-1148570(+)
chr7:1149329-1149929(+)
chr7:1149865-1150465(+)
chr7:1151520-1152120(+)
chr7:1152462-1153062(+)
chr7:1152936-1153536(+)
chr7:1153750-1154350(+)
chr7:1154694-1155294(+)
chr7:1155353-1155953(+)
chr7:1158752-1159352(+)
chr7:1160833-1161433(+)
chr7:1161269-1161869(+)
chr7:1161995-1162595(+)
chr7:1162712-1163312(+)
chr7:1163227-1163827(+)
chr7:1163668-1164268(+)
chr7:1164436-1165036(+)
chr7:1164890-1165490(+)
chr7:1165745-1166345(+)
chr7:1166530-1167130(+)
chr7:1166995-1167595(+)
chr7:1169737-1170337(+)
chr7:1171138-1171738(+)
chr7:1174479-1175079(+)
chr7:1175330-1175930(+)
chr7:1176402-1177002(+)
chr7:1177299-1177899(+)
chr7:1177732-1178332(+)
chr7:1178879-1179479(+)
chr7:1179504-1180104(+)
chr7:1180103-1180703(+)
chr7:1181230-1181830(+)
chr7:1181809-1182409(+)
chr7:1182315-1182915(+)
chr7:1183695-1184295(+)
chr7:1184495-1185095(+)
chr7:1187423-1188023(+)
chr7:1191185-1191785(+)
chr7:1195290-1195890(+)
chr7:1196334-1196934(+)
chr7:1197522-1198122(+)
chr7:1198339-1198939(+)
chr7:1198771-1199371(+)
chr7:1199666-1200266(+)
chr7:1200147-1200747(+)
chr7:1202674-1203274(+)
chr7:1206410-1207010(+)
chr7:1208884-1209484(+)
chr7:1209373-1209973(+)
chr7:1210507-1211107(+)
chr7:1211127-1211727(+)
chr7:1212775-1213375(+)
chr7:1214765-1215365(+)
chr7:1215655-1216255(+)
chr7:1216537-1217137(+)
chr7:1219602-1220202(+)
chr7:1220325-1220925(+)
chr7:1220835-1221435(+)
chr7:1222509-1223109(+)
chr7:1222973-1223573(+)
chr7:1224961-1225561(+)
chr7:1227990-1228590(+)
chr7:1228950-1229550(+)
chr7:1231771-1232371(+)
chr7:1233381-1233981(+)
chr7:1235300-1235900(+)
chr7:1235916-1236516(+)
chr7:1237750-1238350(+)
chr7:1238387-1238987(+)
chr7:1238850-1239450(+)
chr7:1239593-1240193(+)
chr7:1240937-1241537(+)
chr7:1241476-1242076(+)
chr7:1243263-1243863(+)
chr7:1244115-1244715(+)
chr7:1245345-1245945(+)
chr7:1248744-1249344(+)
chr7:1249872-1250472(+)
chr7:1250540-1251140(+)
chr7:1250953-1251553(+)
chr7:1254034-1254634(+)
chr7:1255364-1255964(+)
chr7:1257453-1258053(+)
chr7:1258283-1258883(+)
chr7:1259260-1259860(+)
chr7:1260655-1261255(+)
chr7:1262730-1263330(+)
chr7:1263192-1263792(+)
chr7:1263852-1264452(+)
chr7:1264386-1264986(+)
chr7:1265040-1265640(+)
chr7:1265692-1266292(+)
chr7:1266719-1267319(+)
chr7:1267339-1267939(+)
chr7:1268007-1268607(+)
chr7:1268683-1269283(+)
chr7:1269312-1269912(+)
chr7:1269929-1270529(+)
chr7:1270366-1270966(+)
chr7:1270953-1271553(+)
chr7:1271713-1272313(+)
chr7:1272244-1272844(+)
chr7:1272956-1273556(+)
chr7:1273477-1274077(+)
chr7:1274235-1274835(+)
chr7:1274707-1275307(+)
chr7:1275308-1275908(+)
chr7:1275808-1276408(+)
chr7:1276254-1276854(+)
chr7:1276910-1277510(+)
chr7:1277358-1277958(+)
chr7:1278329-1278929(+)
chr7:1279003-1279603(+)
chr7:1279950-1280550(+)
chr7:1280572-1281172(+)
chr7:1281477-1282077(+)
chr7:1282312-1282912(+)
chr7:1283532-1284132(+)
chr7:1284271-1284871(+)
chr7:1284945-1285545(+)
chr7:1285705-1286305(+)
chr7:1286412-1287012(+)
chr7:1287299-1287899(+)
chr7:1287902-1288502(+)
chr7:1289200-1289800(+)
chr7:1291647-1292247(+)
chr7:1292156-1292756(+)
chr7:1293430-1294030(+)
chr7:1293987-1294587(+)
chr7:1294603-1295203(+)
chr7:1295301-1295901(+)
chr7:1298882-1299482(+)
chr7:1299627-1300227(+)
chr7:1300681-1301281(+)
chr7:1301235-1301835(+)
chr7:1302189-1302789(+)
chr7:1303037-1303637(+)
chr7:1303982-1304582(+)
chr7:1304781-1305381(+)
chr7:1306458-1307058(+)
chr7:1308016-1308616(+)
chr7:1308430-1309030(+)
chr7:1309271-1309871(+)
chr7:1311171-1311771(+)
chr7:1311652-1312252(+)
chr7:1313750-1314350(+)
chr7:1314158-1314758(+)
chr7:1315088-1315688(+)
chr7:1316329-1316929(+)
chr7:1317020-1317620(+)
chr7:1318552-1319152(+)
chr7:1320590-1321190(+)
chr7:1322856-1323456(+)
chr7:1323676-1324276(+)
chr7:1324103-1324703(+)
chr7:1324706-1325306(+)
chr7:1325470-1326070(+)
chr7:1326470-1327070(+)
chr7:1327171-1327771(+)
chr7:1327791-1328391(+)
chr7:1328233-1328833(+)
chr7:1328649-1329249(+)
chr7:1329291-1329891(+)
chr7:1329764-1330364(+)
chr7:1330166-1330766(+)
chr7:1330580-1331180(+)
chr7:1331341-1331941(+)
chr7:1331919-1332519(+)
chr7:1332370-1332970(+)
chr7:1332802-1333402(+)
chr7:1333820-1334420(+)
chr7:1334656-1335256(+)
chr7:1335583-1336183(+)
chr7:1336189-1336789(+)
chr7:1336612-1337212(+)
chr7:1337230-1337830(+)
chr7:1338431-1339031(+)
chr7:1339974-1340574(+)
chr7:1340729-1341329(+)
chr7:1341248-1341848(+)
chr7:1342381-1342981(+)
chr7:1343182-1343782(+)
chr7:1343726-1344326(+)
chr7:1346693-1347293(+)
chr7:1347914-1348514(+)
chr7:1349490-1350090(+)
chr7:1350609-1351209(+)
chr7:1351408-1352008(+)
chr7:1352083-1352683(+)
chr7:1353328-1353928(+)
chr7:1353807-1354407(+)
chr7:1354235-1354835(+)
chr7:1355576-1356176(+)
chr7:1356095-1356695(+)
chr7:1357496-1358096(+)
chr7:1358269-1358869(+)
chr7:1360380-1360980(+)
chr7:1360991-1361591(+)
chr7:1361600-1362200(+)
chr7:1362266-1362866(+)
chr7:1362799-1363399(+)
chr7:1363234-1363834(+)
chr7:1364688-1365288(+)
chr7:1365460-1366060(+)
chr7:1367370-1367970(+)
chr7:1369430-1370030(+)
chr7:1370268-1370868(+)
chr7:1371098-1371698(+)
chr7:1372146-1372746(+)
chr7:1372718-1373318(+)
chr7:1374534-1375134(+)
chr7:1376020-1376620(+)
chr7:1378540-1379140(+)
chr7:1379771-1380371(+)
chr7:1380837-1381437(+)
chr7:1381253-1381853(+)
chr7:1381850-1382450(+)
chr7:1383108-1383708(+)
chr7:1383942-1384542(+)
chr7:1385309-1385909(+)
chr7:1385810-1386410(+)
chr7:1387970-1388570(+)
chr7:1391295-1391895(+)
chr7:1391861-1392461(+)
chr7:1393032-1393632(+)
chr7:1394368-1394968(+)
chr7:1395176-1395776(+)
chr7:1397115-1397715(+)
chr7:1397994-1398594(+)
chr7:1398624-1399224(+)
chr7:1399450-1400050(+)
chr7:1399921-1400521(+)
chr7:1400524-1401124(+)
chr7:1401332-1401932(+)
chr7:1401910-1402510(+)
chr7:1403917-1404517(+)
chr7:1405396-1405996(+)
chr7:1406350-1406950(+)
chr7:1406842-1407442(+)
chr7:1407277-1407877(+)
chr7:1407765-1408365(+)
chr7:1408515-1409115(+)
chr7:1409293-1409893(+)
chr7:1409802-1410402(+)
chr7:1410853-1411453(+)
chr7:1411552-1412152(+)
chr7:1412381-1412981(+)
chr7:1413954-1414554(+)
chr7:1415025-1415625(+)
chr7:1416632-1417232(+)
chr7:1418190-1418790(+)
chr7:1418810-1419410(+)
chr7:1419803-1420403(+)
chr7:1420937-1421537(+)
chr7:1422802-1423402(+)
chr7:1423622-1424222(+)
chr7:1424395-1424995(+)
chr7:1425442-1426042(+)
chr7:1426044-1426644(+)
chr7:1426550-1427150(+)
chr7:1428119-1428719(+)
chr7:1431429-1432029(+)
chr7:1432084-1432684(+)
chr7:1432815-1433415(+)
chr7:1433500-1434100(+)
chr7:1434290-1434890(+)
chr7:1434972-1435572(+)
chr7:1437014-1437614(+)
chr7:1437523-1438123(+)
chr7:1439872-1440472(+)
chr7:1440514-1441114(+)
chr7:1441535-1442135(+)
chr7:1442358-1442958(+)
chr7:1443381-1443981(+)
chr7:1443801-1444401(+)
chr7:1444490-1445090(+)
chr7:1446007-1446607(+)
chr7:1447329-1447929(+)
chr7:1448369-1448969(+)
chr7:1449066-1449666(+)
chr7:1450615-1451215(+)
chr7:1451582-1452182(+)
chr7:1452330-1452930(+)
chr7:1453473-1454073(+)
chr7:1454063-1454663(+)
chr7:1455313-1455913(+)
chr7:1456533-1457133(+)
chr7:1456992-1457592(+)
chr7:1457625-1458225(+)
chr7:1458096-1458696(+)
chr7:1458602-1459202(+)
chr7:1459235-1459835(+)
chr7:1460590-1461190(+)
chr7:1461573-1462173(+)
chr7:1462000-1462600(+)
chr7:1462455-1463055(+)
chr7:1463513-1464113(+)
chr7:1464170-1464770(+)
chr7:1465123-1465723(+)
chr7:1466292-1466892(+)
chr7:1467052-1467652(+)
chr7:1467649-1468249(+)
chr7:1468255-1468855(+)
chr7:1468759-1469359(+)
chr7:1469470-1470070(+)
chr7:1470915-1471515(+)
chr7:1471488-1472088(+)
chr7:1471995-1472595(+)
chr7:1472783-1473383(+)
chr7:1473776-1474376(+)
chr7:1474450-1475050(+)
chr7:1474870-1475470(+)
chr7:1476240-1476840(+)
chr7:1477235-1477835(+)
chr7:1478350-1478950(+)
chr7:1478843-1479443(+)
chr7:1479271-1479871(+)
chr7:1481147-1481747(+)
chr7:1483149-1483749(+)
chr7:1484070-1484670(+)
chr7:1484470-1485070(+)
chr7:1485596-1486196(+)
chr7:1486109-1486709(+)
chr7:1487353-1487953(+)
chr7:1488415-1489015(+)
chr7:1489893-1490493(+)
chr7:1491948-1492548(+)
chr7:1493641-1494241(+)
chr7:1494089-1494689(+)
chr7:1494840-1495440(+)
chr7:1496215-1496815(+)
chr7:1496684-1497284(+)
chr7:1497354-1497954(+)
chr7:1497892-1498492(+)
chr7:1498364-1498964(+)
chr7:1499023-1499623(+)
chr7:1499684-1500284(+)
chr7:1500351-1500951(+)
chr7:1500987-1501587(+)
chr7:1501760-1502360(+)
chr7:1502197-1502797(+)
chr7:1503268-1503868(+)
chr7:1504090-1504690(+)
chr7:1505015-1505615(+)
chr7:1506238-1506838(+)
chr7:1507030-1507630(+)
chr7:1507550-1508150(+)
chr7:1508380-1508980(+)
chr7:1509039-1509639(+)
chr7:1509664-1510264(+)
chr7:1512950-1513550(+)
chr7:1513548-1514148(+)
chr7:1514294-1514894(+)
chr7:1520056-1520656(+)
chr7:1527742-1528342(+)
chr7:1529694-1530294(+)
chr7:1530502-1531102(+)
chr7:1532630-1533230(+)
chr7:1533306-1533906(+)
chr7:1533870-1534470(+)
chr7:1534292-1534892(+)
chr7:1535290-1535890(+)
chr7:1536642-1537242(+)
chr7:1538811-1539411(+)
chr7:1541345-1541945(+)
chr7:1542369-1542969(+)
chr7:1542926-1543526(+)
chr7:1543790-1544390(+)
chr7:1544766-1545366(+)
chr7:1545228-1545828(+)
chr7:1545700-1546300(+)
chr7:1546414-1547014(+)
chr7:1546968-1547568(+)
chr7:1547874-1548474(+)
chr7:1550214-1550814(+)
chr7:1550967-1551567(+)
chr7:1552259-1552859(+)
chr7:1552836-1553436(+)
chr7:1553289-1553889(+)
chr7:1553929-1554529(+)
chr7:1554620-1555220(+)
chr7:1555170-1555770(+)
chr7:1555605-1556205(+)
chr7:1556124-1556724(+)
chr7:1558710-1559310(+)
chr7:1560125-1560725(+)
chr7:1562766-1563366(+)
chr7:1563477-1564077(+)
chr7:1565639-1566239(+)
chr7:1566083-1566683(+)
chr7:1566846-1567446(+)
chr7:1568877-1569477(+)
chr7:1569361-1569961(+)
chr7:1570006-1570606(+)
chr7:1570507-1571107(+)
chr7:1571108-1571708(+)
chr7:1571657-1572257(+)
chr7:1572278-1572878(+)
chr7:1572821-1573421(+)
chr7:1573350-1573950(+)
chr7:1573999-1574599(+)
chr7:1575259-1575859(+)
chr7:1575764-1576364(+)
chr7:1576271-1576871(+)
chr7:1576718-1577318(+)
chr7:1577490-1578090(+)
chr7:1578189-1578789(+)
chr7:1578812-1579412(+)
chr7:1579640-1580240(+)
chr7:1580214-1580814(+)
chr7:1580969-1581569(+)
chr7:1581893-1582493(+)
chr7:1582477-1583077(+)
chr7:1582893-1583493(+)
chr7:1583378-1583978(+)
chr7:1583911-1584511(+)
chr7:1584534-1585134(+)
chr7:1585185-1585785(+)
chr7:1585818-1586418(+)
chr7:1586941-1587541(+)
chr7:1587979-1588579(+)
chr7:1588695-1589295(+)
chr7:1589738-1590338(+)
chr7:1591799-1592399(+)
chr7:1592975-1593575(+)
chr7:1593470-1594070(+)
chr7:1594339-1594939(+)
chr7:1594852-1595452(+)
chr7:1595262-1595862(+)
chr7:1595708-1596308(+)
chr7:1596542-1597142(+)
chr7:1597859-1598459(+)
chr7:1598508-1599108(+)
chr7:1599230-1599830(+)
chr7:1600030-1600630(+)
chr7:1601646-1602246(+)
chr7:1602100-1602700(+)
chr7:1603467-1604067(+)
chr7:1604042-1604642(+)
chr7:1604470-1605070(+)
chr7:1606339-1606939(+)
chr7:1606865-1607465(+)
chr7:1607408-1608008(+)
chr7:1608487-1609087(+)
chr7:1608931-1609531(+)
chr7:1609526-1610126(+)
chr7:1610656-1611256(+)
chr7:1615850-1616450(+)
chr7:1616341-1616941(+)
chr7:1619044-1619644(+)
chr7:1619991-1620591(+)
chr7:1621464-1622064(+)
chr7:1622661-1623261(+)
chr7:1624356-1624956(+)
chr7:1625000-1625600(+)
chr7:1625444-1626044(+)
chr7:1625965-1626565(+)
chr7:1626550-1627150(+)
chr7:1626990-1627590(+)
chr7:1627887-1628487(+)
chr7:1628610-1629210(+)
chr7:1630061-1630661(+)
chr7:1630679-1631279(+)
chr7:1631200-1631800(+)
chr7:1632079-1632679(+)
chr7:1632573-1633173(+)
chr7:1633017-1633617(+)
chr7:1634756-1635356(+)
chr7:1635175-1635775(+)
chr7:1635962-1636562(+)
chr7:1636698-1637298(+)
chr7:1637297-1637897(+)
chr7:1637710-1638310(+)
chr7:1639071-1639671(+)
chr7:1640283-1640883(+)
chr7:1641517-1642117(+)
chr7:1641956-1642556(+)
chr7:1643350-1643950(+)
chr7:1643780-1644380(+)
chr7:1644426-1645026(+)
chr7:1645494-1646094(+)
chr7:1646100-1646700(+)
chr7:1646703-1647303(+)
chr7:1647187-1647787(+)
chr7:1648112-1648712(+)
chr7:1649767-1650367(+)
chr7:1650390-1650990(+)
chr7:1651233-1651833(+)
chr7:1655155-1655755(+)
chr7:1656450-1657050(+)
chr7:1657802-1658402(+)
chr7:1658936-1659536(+)
chr7:1659450-1660050(+)
chr7:1660281-1660881(+)
chr7:1660718-1661318(+)
chr7:1662001-1662601(+)
chr7:1663574-1664174(+)
chr7:1664959-1665559(+)
chr7:1667023-1667623(+)
chr7:1671168-1671768(+)
chr7:1672773-1673373(+)
chr7:1673895-1674495(+)
chr7:1675055-1675655(+)
chr7:1676658-1677258(+)
chr7:1677846-1678446(+)
chr7:1678575-1679175(+)
chr7:1679249-1679849(+)
chr7:1679871-1680471(+)
chr7:1680375-1680975(+)
chr7:1680895-1681495(+)
chr7:1681521-1682121(+)
chr7:1682080-1682680(+)
chr7:1684351-1684951(+)
chr7:1684966-1685566(+)
chr7:1686101-1686701(+)
chr7:1686790-1687390(+)
chr7:1687317-1687917(+)
chr7:1687759-1688359(+)
chr7:1688217-1688817(+)
chr7:1690005-1690605(+)
chr7:1690607-1691207(+)
chr7:1692735-1693335(+)
chr7:1693450-1694050(+)
chr7:1694130-1694730(+)
chr7:1694632-1695232(+)
chr7:1699245-1699845(+)
chr7:1700922-1701522(+)
chr7:1701615-1702215(+)
chr7:1702377-1702977(+)
chr7:1702903-1703503(+)
chr7:1703510-1704110(+)
chr7:1704212-1704812(+)
chr7:1704720-1705320(+)
chr7:1705283-1705883(+)
chr7:1705873-1706473(+)
chr7:1706508-1707108(+)
chr7:1707088-1707688(+)
chr7:1707960-1708560(+)
chr7:1708508-1709108(+)
chr7:1709034-1709634(+)
chr7:1709462-1710062(+)
chr7:1710079-1710679(+)
chr7:1710748-1711348(+)
chr7:1711395-1711995(+)
chr7:1711810-1712410(+)
chr7:1712279-1712879(+)
chr7:1712680-1713280(+)
chr7:1713177-1713777(+)
chr7:1713936-1714536(+)
chr7:1714505-1715105(+)
chr7:1715151-1715751(+)
chr7:1716007-1716607(+)
chr7:1716720-1717320(+)
chr7:1717496-1718096(+)
chr7:1718320-1718920(+)
chr7:1718786-1719386(+)
chr7:1719406-1720006(+)
chr7:1720600-1721200(+)
chr7:1721093-1721693(+)
chr7:1721550-1722150(+)
chr7:1723390-1723990(+)
chr7:1724175-1724775(+)
chr7:1725115-1725715(+)
chr7:1726063-1726663(+)
chr7:1727584-1728184(+)
chr7:1728824-1729424(+)
chr7:1729240-1729840(+)
chr7:1729885-1730485(+)
chr7:1730523-1731123(+)
chr7:1731197-1731797(+)
chr7:1731738-1732338(+)
chr7:1732939-1733539(+)
chr7:1733734-1734334(+)
chr7:1734240-1734840(+)
chr7:1735393-1735993(+)
chr7:1735950-1736550(+)
chr7:1736591-1737191(+)
chr7:1737247-1737847(+)
chr7:1737717-1738317(+)
chr7:1738180-1738780(+)
chr7:1738712-1739312(+)
chr7:1739464-1740064(+)
chr7:1740189-1740789(+)
chr7:1741070-1741670(+)
chr7:1741570-1742170(+)
chr7:1742338-1742938(+)
chr7:1743004-1743604(+)
chr7:1743410-1744010(+)
chr7:1743956-1744556(+)
chr7:1744651-1745251(+)
chr7:1745340-1745940(+)
chr7:1745856-1746456(+)
chr7:1746496-1747096(+)
chr7:1746988-1747588(+)
chr7:1747566-1748166(+)
chr7:1748684-1749284(+)
chr7:1749383-1749983(+)
chr7:1750116-1750716(+)
chr7:1750520-1751120(+)
chr7:1751218-1751818(+)
chr7:1752192-1752792(+)
chr7:1752881-1753481(+)
chr7:1753318-1753918(+)
chr7:1754314-1754914(+)
chr7:1755082-1755682(+)
chr7:1755606-1756206(+)
chr7:1756033-1756633(+)
chr7:1756470-1757070(+)
chr7:1757786-1758386(+)
chr7:1758330-1758930(+)
chr7:1758820-1759420(+)
chr7:1759329-1759929(+)
chr7:1759891-1760491(+)
chr7:1760589-1761189(+)
chr7:1761217-1761817(+)
chr7:1763306-1763906(+)
chr7:1764310-1764910(+)
chr7:1764893-1765493(+)
chr7:1765322-1765922(+)
chr7:1765766-1766366(+)
chr7:1766826-1767426(+)
chr7:1767390-1767990(+)
chr7:1767807-1768407(+)
chr7:1768797-1769397(+)
chr7:1769327-1769927(+)
chr7:1771784-1772384(+)
chr7:1772721-1773321(+)
chr7:1773324-1773924(+)
chr7:1773802-1774402(+)
chr7:1774855-1775455(+)
chr7:1775690-1776290(+)
chr7:1776183-1776783(+)
chr7:1777277-1777877(+)
chr7:1778412-1779012(+)
chr7:1779080-1779680(+)
chr7:1779555-1780155(+)
chr7:1780815-1781415(+)
chr7:1781616-1782216(+)
chr7:1782302-1782902(+)
chr7:1783777-1784377(+)
chr7:1784215-1784815(+)
chr7:1785289-1785889(+)
chr7:1786415-1787015(+)
chr7:1787160-1787760(+)
chr7:1787703-1788303(+)
chr7:1788339-1788939(+)
chr7:1789313-1789913(+)
chr7:1790330-1790930(+)
chr7:1790795-1791395(+)
chr7:1791652-1792252(+)
chr7:1792783-1793383(+)
chr7:1793855-1794455(+)
chr7:1795546-1796146(+)
chr7:1796478-1797078(+)
chr7:1797246-1797846(+)
chr7:1798064-1798664(+)
chr7:1798955-1799555(+)
chr7:1799971-1800571(+)
chr7:1800576-1801176(+)
chr7:1801170-1801770(+)
chr7:1802091-1802691(+)
chr7:1804938-1805538(+)
chr7:1806210-1806810(+)
chr7:1807042-1807642(+)
chr7:1807897-1808497(+)
chr7:1808393-1808993(+)
chr7:1809030-1809630(+)
chr7:1809913-1810513(+)
chr7:1814902-1815502(+)
chr7:1816694-1817294(+)
chr7:1817450-1818050(+)
chr7:1822088-1822688(+)
chr7:1824293-1824893(+)
chr7:1825242-1825842(+)
chr7:1826737-1827337(+)
chr7:1828383-1828983(+)
chr7:1829590-1830190(+)
chr7:1834697-1835297(+)
chr7:1837700-1838300(+)
chr7:1839680-1840280(+)
chr7:1840405-1841005(+)
chr7:1842351-1842951(+)
chr7:1843243-1843843(+)
chr7:1843949-1844549(+)
chr7:1844436-1845036(+)
chr7:1847516-1848116(+)
chr7:1848610-1849210(+)
chr7:1849251-1849851(+)
chr7:1850401-1851001(+)
chr7:1850856-1851456(+)
chr7:1851776-1852376(+)
chr7:1852261-1852861(+)
chr7:1852827-1853427(+)
chr7:1853235-1853835(+)
chr7:1853940-1854540(+)
chr7:1854585-1855185(+)
chr7:1855018-1855618(+)
chr7:1855463-1856063(+)
chr7:1856068-1856668(+)
chr7:1857182-1857782(+)
chr7:1857952-1858552(+)
chr7:1858706-1859306(+)
chr7:1859150-1859750(+)
chr7:1861237-1861837(+)
chr7:1863555-1864155(+)
chr7:1864219-1864819(+)
chr7:1864871-1865471(+)
chr7:1865416-1866016(+)
chr7:1866135-1866735(+)
chr7:1867949-1868549(+)
chr7:1868664-1869264(+)
chr7:1871675-1872275(+)
chr7:1875183-1875783(+)
chr7:1877338-1877938(+)
chr7:1877817-1878417(+)
chr7:1878365-1878965(+)
chr7:1879179-1879779(+)
chr7:1880514-1881114(+)
chr7:1881490-1882090(+)
chr7:1882056-1882656(+)
chr7:1882911-1883511(+)
chr7:1883452-1884052(+)
chr7:1883975-1884575(+)
chr7:1884573-1885173(+)
chr7:1885201-1885801(+)
chr7:1885646-1886246(+)
chr7:1886141-1886741(+)
chr7:1886670-1887270(+)
chr7:1887159-1887759(+)
chr7:1887710-1888310(+)
chr7:1888719-1889319(+)
chr7:1889809-1890409(+)
chr7:1890213-1890813(+)
chr7:1891136-1891736(+)
chr7:1892098-1892698(+)
chr7:1892959-1893559(+)
chr7:1893602-1894202(+)
chr7:1894097-1894697(+)
chr7:1894563-1895163(+)
chr7:1895045-1895645(+)
chr7:1895805-1896405(+)
chr7:1896222-1896822(+)
chr7:1897056-1897656(+)
chr7:1897990-1898590(+)
chr7:1898514-1899114(+)
chr7:1899136-1899736(+)
chr7:1900237-1900837(+)
chr7:1900695-1901295(+)
chr7:1901663-1902263(+)
chr7:1902106-1902706(+)
chr7:1902631-1903231(+)
chr7:1903806-1904406(+)
chr7:1904375-1904975(+)
chr7:1905085-1905685(+)
chr7:1905865-1906465(+)
chr7:1906445-1907045(+)
chr7:1907030-1907630(+)
chr7:1908355-1908955(+)
chr7:1909034-1909634(+)
chr7:1909582-1910182(+)
chr7:1910310-1910910(+)
chr7:1911436-1912036(+)
chr7:1912151-1912751(+)
chr7:1913669-1914269(+)
chr7:1914240-1914840(+)
chr7:1914919-1915519(+)
chr7:1915353-1915953(+)
chr7:1916162-1916762(+)
chr7:1917720-1918320(+)
chr7:1918950-1919550(+)
chr7:1919754-1920354(+)
chr7:1920220-1920820(+)
chr7:1921295-1921895(+)
chr7:1921835-1922435(+)
chr7:1922661-1923261(+)
chr7:1923481-1924081(+)
chr7:1924474-1925074(+)
chr7:1925776-1926376(+)
chr7:1926224-1926824(+)
chr7:1929067-1929667(+)
chr7:1929640-1930240(+)
chr7:1930216-1930816(+)
chr7:1931150-1931750(+)
chr7:1931806-1932406(+)
chr7:1932520-1933120(+)
chr7:1932952-1933552(+)
chr7:1933389-1933989(+)
chr7:1933871-1934471(+)
chr7:1934305-1934905(+)
chr7:1934736-1935336(+)
chr7:1935608-1936208(+)
chr7:1936432-1937032(+)
chr7:1938260-1938860(+)
chr7:1938773-1939373(+)
chr7:1939180-1939780(+)
chr7:1939715-1940315(+)
chr7:1941153-1941753(+)
chr7:1942350-1942950(+)
chr7:1945764-1946364(+)
chr7:1946400-1947000(+)
chr7:1946906-1947506(+)
chr7:1947331-1947931(+)
chr7:1948302-1948902(+)
chr7:1949070-1949670(+)
chr7:1951023-1951623(+)
chr7:1952258-1952858(+)
chr7:1953009-1953609(+)
chr7:1953834-1954434(+)
chr7:1955660-1956260(+)
chr7:1956430-1957030(+)
chr7:1956879-1957479(+)
chr7:1957303-1957903(+)
chr7:1959087-1959687(+)
chr7:1959756-1960356(+)
chr7:1960389-1960989(+)
chr7:1961126-1961726(+)
chr7:1961684-1962284(+)
chr7:1962351-1962951(+)
chr7:1962859-1963459(+)
chr7:1963845-1964445(+)
chr7:1964855-1965455(+)
chr7:1965400-1966000(+)
chr7:1966278-1966878(+)
chr7:1967422-1968022(+)
chr7:1968067-1968667(+)
chr7:1968577-1969177(+)
chr7:1970153-1970753(+)
chr7:1970828-1971428(+)
chr7:1971524-1972124(+)
chr7:1972156-1972756(+)
chr7:1972756-1973356(+)
chr7:1973540-1974140(+)
chr7:1974015-1974615(+)
chr7:1974703-1975303(+)
chr7:1976035-1976635(+)
chr7:1976575-1977175(+)
chr7:1977927-1978527(+)
chr7:1978605-1979205(+)
chr7:1979139-1979739(+)
chr7:1979851-1980451(+)
chr7:1980326-1980926(+)
chr7:1981313-1981913(+)
chr7:1981900-1982500(+)
chr7:1982393-1982993(+)
chr7:1983756-1984356(+)
chr7:1984179-1984779(+)
chr7:1985436-1986036(+)
chr7:1986030-1986630(+)
chr7:1986853-1987453(+)
chr7:1987914-1988514(+)
chr7:1988732-1989332(+)
chr7:1989155-1989755(+)
chr7:1989690-1990290(+)
chr7:1990245-1990845(+)
chr7:1990662-1991262(+)
chr7:1992185-1992785(+)
chr7:1994307-1994907(+)
chr7:1995162-1995762(+)
chr7:1996675-1997275(+)
chr7:1997155-1997755(+)
chr7:1999147-1999747(+)
chr7:2000710-2001310(+)
chr7:2001330-2001930(+)
chr7:2003144-2003744(+)
chr7:2004297-2004897(+)
chr7:2004891-2005491(+)
chr7:2005540-2006140(+)
chr7:2006300-2006900(+)
chr7:2007160-2007760(+)
chr7:2008113-2008713(+)
chr7:2009286-2009886(+)
chr7:2010384-2010984(+)
chr7:2011518-2012118(+)
chr7:2012277-2012877(+)
chr7:2013058-2013658(+)
chr7:2014067-2014667(+)
chr7:2014624-2015224(+)
chr7:2015184-2015784(+)
chr7:2016024-2016624(+)
chr7:2016552-2017152(+)
chr7:2017445-2018045(+)
chr7:2017862-2018462(+)
chr7:2018485-2019085(+)
chr7:2019205-2019805(+)
chr7:2019725-2020325(+)
chr7:2020939-2021539(+)
chr7:2022663-2023263(+)
chr7:2023957-2024557(+)
chr7:2024579-2025179(+)
chr7:2025963-2026563(+)
chr7:2026610-2027210(+)
chr7:2027406-2028006(+)
chr7:2029007-2029607(+)
chr7:2029840-2030440(+)
chr7:2031956-2032556(+)
chr7:2032999-2033599(+)
chr7:2033724-2034324(+)
chr7:2034459-2035059(+)
chr7:2035561-2036161(+)
chr7:2036955-2037555(+)
chr7:2040566-2041166(+)
chr7:2041385-2041985(+)
chr7:2041850-2042450(+)
chr7:2043175-2043775(+)
chr7:2044419-2045019(+)
chr7:2045606-2046206(+)
chr7:2046314-2046914(+)
chr7:2047953-2048553(+)
chr7:2048474-2049074(+)
chr7:2049325-2049925(+)
chr7:2050110-2050710(+)
chr7:2051405-2052005(+)
chr7:2052472-2053072(+)
chr7:2053572-2054172(+)
chr7:2054015-2054615(+)
chr7:2054656-2055256(+)
chr7:2055815-2056415(+)
chr7:2056533-2057133(+)
chr7:2056968-2057568(+)
chr7:2057547-2058147(+)
chr7:2058289-2058889(+)
chr7:2059289-2059889(+)
chr7:2059710-2060310(+)
chr7:2060150-2060750(+)
chr7:2060676-2061276(+)
chr7:2061750-2062350(+)
chr7:2062444-2063044(+)
chr7:2063780-2064380(+)
chr7:2064713-2065313(+)
chr7:2067179-2067779(+)
chr7:2068275-2068875(+)
chr7:2070060-2070660(+)
chr7:2070645-2071245(+)
chr7:2071448-2072048(+)
chr7:2071992-2072592(+)
chr7:2072469-2073069(+)
chr7:2074168-2074768(+)
chr7:2076007-2076607(+)
chr7:2076952-2077552(+)
chr7:2077383-2077983(+)
chr7:2078463-2079063(+)
chr7:2078893-2079493(+)
chr7:2079869-2080469(+)
chr7:2080380-2080980(+)
chr7:2081096-2081696(+)
chr7:2082715-2083315(+)
chr7:2083223-2083823(+)
chr7:2083772-2084372(+)
chr7:2084285-2084885(+)
chr7:2085364-2085964(+)
chr7:2085864-2086464(+)
chr7:2086731-2087331(+)
chr7:2088112-2088712(+)
chr7:2088620-2089220(+)
chr7:2089165-2089765(+)
chr7:2089727-2090327(+)
chr7:2090415-2091015(+)
chr7:2091272-2091872(+)
chr7:2091756-2092356(+)
chr7:2092398-2092998(+)
chr7:2093423-2094023(+)
chr7:2094467-2095067(+)
chr7:2095450-2096050(+)
chr7:2095981-2096581(+)
chr7:2097272-2097872(+)
chr7:2097942-2098542(+)
chr7:2098662-2099262(+)
chr7:2099150-2099750(+)
chr7:2099642-2100242(+)
chr7:2100250-2100850(+)
chr7:2100933-2101533(+)
chr7:2102138-2102738(+)
chr7:2102730-2103330(+)
chr7:2103285-2103885(+)
chr7:2103801-2104401(+)
chr7:2104415-2105015(+)
chr7:2105037-2105637(+)
chr7:2105888-2106488(+)
chr7:2108141-2108741(+)
chr7:2108979-2109579(+)
chr7:2109669-2110269(+)
chr7:2110150-2110750(+)
chr7:2110906-2111506(+)
chr7:2111662-2112262(+)
chr7:2112170-2112770(+)
chr7:2112829-2113429(+)
chr7:2114161-2114761(+)
chr7:2115888-2116488(+)
chr7:2116421-2117021(+)
chr7:2116971-2117571(+)
chr7:2117422-2118022(+)
chr7:2117916-2118516(+)
chr7:2119194-2119794(+)
chr7:2120015-2120615(+)
chr7:2120452-2121052(+)
chr7:2120886-2121486(+)
chr7:2121761-2122361(+)
chr7:2122555-2123155(+)
chr7:2123134-2123734(+)
chr7:2124078-2124678(+)
chr7:2124650-2125250(+)
chr7:2125559-2126159(+)
chr7:2127265-2127865(+)
chr7:2127790-2128390(+)
chr7:2129291-2129891(+)
chr7:2129871-2130471(+)
chr7:2130331-2130931(+)
chr7:2131834-2132434(+)
chr7:2132767-2133367(+)
chr7:2133392-2133992(+)
chr7:2134037-2134637(+)
chr7:2135075-2135675(+)
chr7:2136621-2137221(+)
chr7:2137512-2138112(+)
chr7:2138118-2138718(+)
chr7:2138635-2139235(+)
chr7:2139090-2139690(+)
chr7:2139739-2140339(+)
chr7:2140316-2140916(+)
chr7:2141207-2141807(+)
chr7:2143047-2143647(+)
chr7:2143752-2144352(+)
chr7:2144220-2144820(+)
chr7:2145411-2146011(+)
chr7:2146003-2146603(+)
chr7:2146622-2147222(+)
chr7:2147937-2148537(+)
chr7:2148657-2149257(+)
chr7:2149781-2150381(+)
chr7:2150444-2151044(+)
chr7:2151215-2151815(+)
chr7:2152207-2152807(+)
chr7:2153590-2154190(+)
chr7:2154270-2154870(+)
chr7:2155074-2155674(+)
chr7:2155691-2156291(+)
chr7:2156502-2157102(+)
chr7:2157206-2157806(+)
chr7:2158203-2158803(+)
chr7:2159589-2160189(+)
chr7:2160886-2161486(+)
chr7:2162143-2162743(+)
chr7:2162796-2163396(+)
chr7:2164077-2164677(+)
chr7:2164610-2165210(+)
chr7:2165897-2166497(+)
chr7:2166733-2167333(+)
chr7:2167972-2168572(+)
chr7:2168510-2169110(+)
chr7:2169191-2169791(+)
chr7:2170560-2171160(+)
chr7:2170969-2171569(+)
chr7:2171696-2172296(+)
chr7:2172465-2173065(+)
chr7:2173490-2174090(+)
chr7:2174272-2174872(+)
chr7:2175242-2175842(+)
chr7:2176135-2176735(+)
chr7:2177852-2178452(+)
chr7:2178878-2179478(+)
chr7:2179533-2180133(+)
chr7:2180150-2180750(+)
chr7:2181029-2181629(+)
chr7:2181927-2182527(+)
chr7:2182860-2183460(+)
chr7:2183492-2184092(+)
chr7:2184039-2184639(+)
chr7:2185206-2185806(+)
chr7:2186221-2186821(+)
chr7:2186637-2187237(+)
chr7:2187753-2188353(+)
chr7:2188246-2188846(+)
chr7:2189182-2189782(+)
chr7:2189921-2190521(+)
chr7:2190372-2190972(+)
chr7:2190817-2191417(+)
chr7:2191297-2191897(+)
chr7:2193620-2194220(+)
chr7:2194472-2195072(+)
chr7:2195593-2196193(+)
chr7:2196380-2196980(+)
chr7:2196829-2197429(+)
chr7:2197255-2197855(+)
chr7:2197830-2198430(+)
chr7:2198259-2198859(+)
chr7:2198767-2199367(+)
chr7:2199574-2200174(+)
chr7:2200040-2200640(+)
chr7:2200790-2201390(+)
chr7:2201276-2201876(+)
chr7:2202055-2202655(+)
chr7:2202518-2203118(+)
chr7:2203369-2203969(+)
chr7:2204165-2204765(+)
chr7:2204830-2205430(+)
chr7:2205485-2206085(+)
chr7:2206295-2206895(+)
chr7:2207746-2208346(+)
chr7:2208379-2208979(+)
chr7:2209456-2210056(+)
chr7:2210540-2211140(+)
chr7:2211415-2212015(+)
chr7:2212453-2213053(+)
chr7:2213630-2214230(+)
chr7:2214970-2215570(+)
chr7:2215850-2216450(+)
chr7:2217190-2217790(+)
chr7:2219480-2220080(+)
chr7:2221038-2221638(+)
chr7:2221943-2222543(+)
chr7:2224690-2225290(+)
chr7:2225321-2225921(+)
chr7:2225995-2226595(+)
chr7:2229623-2230223(+)
chr7:2230045-2230645(+)
chr7:2230569-2231169(+)
chr7:2232566-2233166(+)
chr7:2233088-2233688(+)
chr7:2233810-2234410(+)
chr7:2234496-2235096(+)
chr7:2235265-2235865(+)
chr7:2236312-2236912(+)
chr7:2236974-2237574(+)
chr7:2237672-2238272(+)
chr7:2238331-2238931(+)
chr7:2239441-2240041(+)
chr7:2240135-2240735(+)
chr7:2241150-2241750(+)
chr7:2241602-2242202(+)
chr7:2242453-2243053(+)
chr7:2242996-2243596(+)
chr7:2243400-2244000(+)
chr7:2244060-2244660(+)
chr7:2244569-2245169(+)
chr7:2247150-2247750(+)
chr7:2248985-2249585(+)
chr7:2249917-2250517(+)
chr7:2250506-2251106(+)
chr7:2251483-2252083(+)
chr7:2252387-2252987(+)
chr7:2253106-2253706(+)
chr7:2253651-2254251(+)
chr7:2254197-2254797(+)
chr7:2255096-2255696(+)
chr7:2256822-2257422(+)
chr7:2257294-2257894(+)
chr7:2259808-2260408(+)
chr7:2260635-2261235(+)
chr7:2261050-2261650(+)
chr7:2262500-2263100(+)
chr7:2263424-2264024(+)
chr7:2263941-2264541(+)
chr7:2264445-2265045(+)
chr7:2264861-2265461(+)
chr7:2265327-2265927(+)
chr7:2265730-2266330(+)
chr7:2267167-2267767(+)
chr7:2268508-2269108(+)
chr7:2268998-2269598(+)
chr7:2270300-2270900(+)
chr7:2271400-2272000(+)
chr7:2271820-2272420(+)
chr7:2272328-2272928(+)
chr7:2272779-2273379(+)
chr7:2273506-2274106(+)
chr7:2274073-2274673(+)
chr7:2274575-2275175(+)
```
