## Supplementary material for "Deep learning with implicit handling of tissue-specific phenomena predicts tumor DNA accessibility and immune activity": List of potential accessibility sites analyzed (part 5 of 47)

```
chr7:2275090-2275690(+)
chr7:2276806-2277406(+)
chr7:2281098-2281698(+)
chr7:2281557-2282157(+)
chr7:2282117-2282717(+)
chr7:2282756-2283356(+)
chr7:2283599-2284199(+)
chr7:2284051-2284651(+)
chr7:2284469-2285069(+)
chr7:2285769-2286369(+)
chr7:2286675-2287275(+)
chr7:2287156-2287756(+)
chr7:2287853-2288453(+)
chr7:2288538-2289138(+)
chr7:2289450-2290050(+)
chr7:2290318-2290918(+)
chr7:2290922-2291522(+)
chr7:2291559-2292159(+)
chr7:2291976-2292576(+)
chr7:2292533-2293133(+)
chr7:2292963-2293563(+)
chr7:2293998-2294598(+)
chr7:2295241-2295841(+)
chr7:2296192-2296792(+)
chr7:2296930-2297530(+)
chr7:2297800-2298400(+)
chr7:2298527-2299127(+)
chr7:2299020-2299620(+)
chr7:2300345-2300945(+)
chr7:2301136-2301736(+)
chr7:2302000-2302600(+)
chr7:2302789-2303389(+)
chr7:2303792-2304392(+)
chr7:2305328-2305928(+)
chr7:2306329-2306929(+)
chr7:2307455-2308055(+)
chr7:2308575-2309175(+)
chr7:2309055-2309655(+)
chr7:2309561-2310161(+)
chr7:2310169-2310769(+)
chr7:2311035-2311635(+)
chr7:2311532-2312132(+)
chr7:2312790-2313390(+)
chr7:2313530-2314130(+)
chr7:2313950-2314550(+)
chr7:2315573-2316173(+)
chr7:2316456-2317056(+)
chr7:2317437-2318037(+)
chr7:2319392-2319992(+)
chr7:2319946-2320546(+)
chr7:2320630-2321230(+)
chr7:2321063-2321663(+)
chr7:2321738-2322338(+)
chr7:2322689-2323289(+)
chr7:2323635-2324235(+)
chr7:2327320-2327920(+)
chr7:2328027-2328627(+)
chr7:2328786-2329386(+)
chr7:2333875-2334475(+)
chr7:2335060-2335660(+)
chr7:2335709-2336309(+)
chr7:2336361-2336961(+)
chr7:2338646-2339246(+)
chr7:2339386-2339986(+)
chr7:2340461-2341061(+)
chr7:2340985-2341585(+)
chr7:2343136-2343736(+)
chr7:2344273-2344873(+)
chr7:2346225-2346825(+)
chr7:2346645-2347245(+)
chr7:2347236-2347836(+)
chr7:2349377-2349977(+)
chr7:2350045-2350645(+)
chr7:2351355-2351955(+)
chr7:2351948-2352548(+)
chr7:2353310-2353910(+)
chr7:2353889-2354489(+)
chr7:2354292-2354892(+)
chr7:2355620-2356220(+)
chr7:2356375-2356975(+)
chr7:2356995-2357595(+)
chr7:2358510-2359110(+)
chr7:2359790-2360390(+)
chr7:2360603-2361203(+)
chr7:2361218-2361818(+)
chr7:2361670-2362270(+)
chr7:2364715-2365315(+)
chr7:2365435-2366035(+)
chr7:2366450-2367050(+)
chr7:2368964-2369564(+)
chr7:2371220-2371820(+)
chr7:2372976-2373576(+)
chr7:2373600-2374200(+)
chr7:2376359-2376959(+)
chr7:2380380-2380980(+)
chr7:2382650-2383250(+)
chr7:2383345-2383945(+)
chr7:2384090-2384690(+)
chr7:2384530-2385130(+)
chr7:2384950-2385550(+)
chr7:2385710-2386310(+)
chr7:2386190-2386790(+)
chr7:2386800-2387400(+)
chr7:2387500-2388100(+)
chr7:2388055-2388655(+)
chr7:2389570-2390170(+)
chr7:2390645-2391245(+)
chr7:2392530-2393130(+)
chr7:2393092-2393692(+)
chr7:2393507-2394107(+)
chr7:2393989-2394589(+)
chr7:2394854-2395454(+)
chr7:2395440-2396040(+)
chr7:2396340-2396940(+)
chr7:2396771-2397371(+)
chr7:2398553-2399153(+)
chr7:2399142-2399742(+)
chr7:2400318-2400918(+)
chr7:2400730-2401330(+)
chr7:2403151-2403751(+)
chr7:2404321-2404921(+)
chr7:2406613-2407213(+)
chr7:2410769-2411369(+)
chr7:2412778-2413378(+)
chr7:2413237-2413837(+)
chr7:2414176-2414776(+)
chr7:2414613-2415213(+)
chr7:2416313-2416913(+)
chr7:2417034-2417634(+)
chr7:2418727-2419327(+)
chr7:2419596-2420196(+)
chr7:2420891-2421491(+)
chr7:2421580-2422180(+)
chr7:2422142-2422742(+)
chr7:2422930-2423530(+)
chr7:2423474-2424074(+)
chr7:2423969-2424569(+)
chr7:2425632-2426232(+)
chr7:2426285-2426885(+)
chr7:2426714-2427314(+)
chr7:2427500-2428100(+)
chr7:2429100-2429700(+)
chr7:2429967-2430567(+)
chr7:2433223-2433823(+)
chr7:2434219-2434819(+)
chr7:2435810-2436410(+)
chr7:2438020-2438620(+)
chr7:2439424-2440024(+)
chr7:2440744-2441344(+)
chr7:2441327-2441927(+)
chr7:2442762-2443362(+)
chr7:2443419-2444019(+)
chr7:2444075-2444675(+)
chr7:2445446-2446046(+)
chr7:2446265-2446865(+)
chr7:2447004-2447604(+)
chr7:2447480-2448080(+)
chr7:2448092-2448692(+)
chr7:2449411-2450011(+)
chr7:2451350-2451950(+)
chr7:2451810-2452410(+)
chr7:2452335-2452935(+)
chr7:2452964-2453564(+)
chr7:2453430-2454030(+)
chr7:2455645-2456245(+)
chr7:2456158-2456758(+)
chr7:2457110-2457710(+)
chr7:2457565-2458165(+)
chr7:2460822-2461422(+)
chr7:2461453-2462053(+)
chr7:2464884-2465484(+)
chr7:2465330-2465930(+)
chr7:2466482-2467082(+)
chr7:2470010-2470610(+)
chr7:2471003-2471603(+)
chr7:2471575-2472175(+)
chr7:2472274-2472874(+)
chr7:2472686-2473286(+)
chr7:2473618-2474218(+)
chr7:2474849-2475449(+)
chr7:2476202-2476802(+)
chr7:2476682-2477282(+)
chr7:2477244-2477844(+)
chr7:2477697-2478297(+)
chr7:2478179-2478779(+)
chr7:2479586-2480186(+)
chr7:2480183-2480783(+)
chr7:2481387-2481987(+)
chr7:2482109-2482709(+)
chr7:2484026-2484626(+)
chr7:2484555-2485155(+)
chr7:2485737-2486337(+)
chr7:2486303-2486903(+)
chr7:2487875-2488475(+)
chr7:2489155-2489755(+)
chr7:2490074-2490674(+)
chr7:2490921-2491521(+)
chr7:2491485-2492085(+)
chr7:2493900-2494500(+)
chr7:2497600-2498200(+)
chr7:2498431-2499031(+)
chr7:2498832-2499432(+)
chr7:2499468-2500068(+)
chr7:2500239-2500839(+)
chr7:2500869-2501469(+)
chr7:2505425-2506025(+)
chr7:2506850-2507450(+)
chr7:2508402-2509002(+)
chr7:2509443-2510043(+)
chr7:2509852-2510452(+)
chr7:2510451-2511051(+)
chr7:2510950-2511550(+)
chr7:2512403-2513003(+)
chr7:2513398-2513998(+)
chr7:2513842-2514442(+)
chr7:2514547-2515147(+)
chr7:2515131-2515731(+)
chr7:2515647-2516247(+)
chr7:2516208-2516808(+)
chr7:2517153-2517753(+)
chr7:2517987-2518587(+)
chr7:2518406-2519006(+)
chr7:2518943-2519543(+)
chr7:2519459-2520059(+)
chr7:2520112-2520712(+)
chr7:2520520-2521120(+)
chr7:2520930-2521530(+)
chr7:2521839-2522439(+)
chr7:2522473-2523073(+)
chr7:2523023-2523623(+)
chr7:2523829-2524429(+)
chr7:2524560-2525160(+)
chr7:2525810-2526410(+)
chr7:2526265-2526865(+)
chr7:2527172-2527772(+)
chr7:2527824-2528424(+)
chr7:2528390-2528990(+)
chr7:2529565-2530165(+)
chr7:2530590-2531190(+)
chr7:2531690-2532290(+)
chr7:2532140-2532740(+)
chr7:2532832-2533432(+)
chr7:2533456-2534056(+)
chr7:2534173-2534773(+)
chr7:2534899-2535499(+)
chr7:2535454-2536054(+)
chr7:2535935-2536535(+)
chr7:2536872-2537472(+)
chr7:2537534-2538134(+)
chr7:2538332-2538932(+)
chr7:2539015-2539615(+)
chr7:2539512-2540112(+)
chr7:2541250-2541850(+)
chr7:2542180-2542780(+)
chr7:2542590-2543190(+)
chr7:2543027-2543627(+)
chr7:2543464-2544064(+)
chr7:2544445-2545045(+)
chr7:2545895-2546495(+)
chr7:2546434-2547034(+)
chr7:2547953-2548553(+)
chr7:2548377-2548977(+)
chr7:2548883-2549483(+)
chr7:2549621-2550221(+)
chr7:2550358-2550958(+)
chr7:2550868-2551468(+)
chr7:2551772-2552372(+)
chr7:2553123-2553723(+)
chr7:2555245-2555845(+)
chr7:2555720-2556320(+)
chr7:2556600-2557200(+)
chr7:2557197-2557797(+)
chr7:2557758-2558358(+)
chr7:2558575-2559175(+)
chr7:2559068-2559668(+)
chr7:2559790-2560390(+)
chr7:2560213-2560813(+)
chr7:2560969-2561569(+)
chr7:2561653-2562253(+)
chr7:2562436-2563036(+)
chr7:2562954-2563554(+)
chr7:2563520-2564120(+)
chr7:2564298-2564898(+)
chr7:2564716-2565316(+)
chr7:2565445-2566045(+)
chr7:2565850-2566450(+)
chr7:2566390-2566990(+)
chr7:2567334-2567934(+)
chr7:2568013-2568613(+)
chr7:2568628-2569228(+)
chr7:2569235-2569835(+)
chr7:2569904-2570504(+)
chr7:2570653-2571253(+)
chr7:2571229-2571829(+)
chr7:2571763-2572363(+)
chr7:2573135-2573735(+)
chr7:2574774-2575374(+)
chr7:2575743-2576343(+)
chr7:2577468-2578068(+)
chr7:2578299-2578899(+)
chr7:2579280-2579880(+)
chr7:2580125-2580725(+)
chr7:2580963-2581563(+)
chr7:2581613-2582213(+)
chr7:2582314-2582914(+)
chr7:2582887-2583487(+)
chr7:2583406-2584006(+)
chr7:2584226-2584826(+)
chr7:2584870-2585470(+)
chr7:2585510-2586110(+)
chr7:2586507-2587107(+)
chr7:2590982-2591582(+)
chr7:2593685-2594285(+)
chr7:2594223-2594823(+)
chr7:2594635-2595235(+)
chr7:2595120-2595720(+)
chr7:2595930-2596530(+)
chr7:2596573-2597173(+)
chr7:2597815-2598415(+)
chr7:2598326-2598926(+)
chr7:2598843-2599443(+)
chr7:2599545-2600145(+)
chr7:2602570-2603170(+)
chr7:2604623-2605223(+)
chr7:2606390-2606990(+)
chr7:2607184-2607784(+)
chr7:2607810-2608410(+)
chr7:2608533-2609133(+)
chr7:2609520-2610120(+)
chr7:2610984-2611584(+)
chr7:2611693-2612293(+)
chr7:2612160-2612760(+)
chr7:2613282-2613882(+)
chr7:2613915-2614515(+)
chr7:2615002-2615602(+)
chr7:2615486-2616086(+)
chr7:2617988-2618588(+)
chr7:2619155-2619755(+)
chr7:2621850-2622450(+)
chr7:2623004-2623604(+)
chr7:2623750-2624350(+)
chr7:2624310-2624910(+)
chr7:2625024-2625624(+)
chr7:2625950-2626550(+)
chr7:2626485-2627085(+)
chr7:2628951-2629551(+)
chr7:2629381-2629981(+)
chr7:2632292-2632892(+)
chr7:2632997-2633597(+)
chr7:2634068-2634668(+)
chr7:2634874-2635474(+)
chr7:2636170-2636770(+)
chr7:2636679-2637279(+)
chr7:2637750-2638350(+)
chr7:2639642-2640242(+)
chr7:2640619-2641219(+)
chr7:2641910-2642510(+)
chr7:2642386-2642986(+)
chr7:2644177-2644777(+)
chr7:2645070-2645670(+)
chr7:2645608-2646208(+)
chr7:2646149-2646749(+)
chr7:2646690-2647290(+)
chr7:2647297-2647897(+)
chr7:2648029-2648629(+)
chr7:2648489-2649089(+)
chr7:2649190-2649790(+)
chr7:2649978-2650578(+)
chr7:2650410-2651010(+)
chr7:2651016-2651616(+)
chr7:2651550-2652150(+)
chr7:2651978-2652578(+)
chr7:2652717-2653317(+)
chr7:2653695-2654295(+)
chr7:2654192-2654792(+)
chr7:2655560-2656160(+)
chr7:2656483-2657083(+)
chr7:2657006-2657606(+)
chr7:2657633-2658233(+)
chr7:2658156-2658756(+)
chr7:2658649-2659249(+)
chr7:2659053-2659653(+)
chr7:2660681-2661281(+)
chr7:2661680-2662280(+)
chr7:2662154-2662754(+)
chr7:2662740-2663340(+)
chr7:2663352-2663952(+)
chr7:2663932-2664532(+)
chr7:2664575-2665175(+)
chr7:2666262-2666862(+)
chr7:2667474-2668074(+)
chr7:2669277-2669877(+)
chr7:2669720-2670320(+)
chr7:2670140-2670740(+)
chr7:2670650-2671250(+)
chr7:2671054-2671654(+)
chr7:2671552-2672152(+)
chr7:2672127-2672727(+)
chr7:2672741-2673341(+)
chr7:2673411-2674011(+)
chr7:2673895-2674495(+)
chr7:2675507-2676107(+)
chr7:2676993-2677593(+)
chr7:2677953-2678553(+)
chr7:2678688-2679288(+)
chr7:2679975-2680575(+)
chr7:2680397-2680997(+)
chr7:2680988-2681588(+)
chr7:2681640-2682240(+)
chr7:2682830-2683430(+)
chr7:2684180-2684780(+)
chr7:2684754-2685354(+)
chr7:2686384-2686984(+)
chr7:2686978-2687578(+)
chr7:2687579-2688179(+)
chr7:2688651-2689251(+)
chr7:2690063-2690663(+)
chr7:2690911-2691511(+)
chr7:2691984-2692584(+)
chr7:2692515-2693115(+)
chr7:2692986-2693586(+)
chr7:2693391-2693991(+)
chr7:2693970-2694570(+)
chr7:2695774-2696374(+)
chr7:2696977-2697577(+)
chr7:2699871-2700471(+)
chr7:2700302-2700902(+)
chr7:2700915-2701515(+)
chr7:2701568-2702168(+)
chr7:2702574-2703174(+)
chr7:2703086-2703686(+)
chr7:2703762-2704362(+)
chr7:2704343-2704943(+)
chr7:2704999-2705599(+)
chr7:2705691-2706291(+)
chr7:2706183-2706783(+)
chr7:2706663-2707263(+)
chr7:2707876-2708476(+)
chr7:2708890-2709490(+)
chr7:2709315-2709915(+)
chr7:2709750-2710350(+)
chr7:2710436-2711036(+)
chr7:2710937-2711537(+)
chr7:2712720-2713320(+)
chr7:2714810-2715410(+)
chr7:2716122-2716722(+)
chr7:2717978-2718578(+)
chr7:2718756-2719356(+)
chr7:2719310-2719910(+)
chr7:2719730-2720330(+)
chr7:2720398-2720998(+)
chr7:2721659-2722259(+)
chr7:2722444-2723044(+)
chr7:2724022-2724622(+)
chr7:2726351-2726951(+)
chr7:2726817-2727417(+)
chr7:2727471-2728071(+)
chr7:2727986-2728586(+)
chr7:2728546-2729146(+)
chr7:2729648-2730248(+)
chr7:2730982-2731582(+)
chr7:2731389-2731989(+)
chr7:2732192-2732792(+)
chr7:2732960-2733560(+)
chr7:2733376-2733976(+)
chr7:2734541-2735141(+)
chr7:2735447-2736047(+)
chr7:2738448-2739048(+)
chr7:2739311-2739911(+)
chr7:2739950-2740550(+)
chr7:2741326-2741926(+)
chr7:2741949-2742549(+)
chr7:2742881-2743481(+)
chr7:2744790-2745390(+)
chr7:2745289-2745889(+)
chr7:2746145-2746745(+)
chr7:2746927-2747527(+)
chr7:2748015-2748615(+)
chr7:2748503-2749103(+)
chr7:2749200-2749800(+)
chr7:2749912-2750512(+)
chr7:2750718-2751318(+)
chr7:2751438-2752038(+)
chr7:2751907-2752507(+)
chr7:2752884-2753484(+)
chr7:2754857-2755457(+)
chr7:2755371-2755971(+)
chr7:2756952-2757552(+)
chr7:2757610-2758210(+)
chr7:2758421-2759021(+)
chr7:2759518-2760118(+)
chr7:2760405-2761005(+)
chr7:2761431-2762031(+)
chr7:2762722-2763322(+)
chr7:2763875-2764475(+)
chr7:2764439-2765039(+)
chr7:2765722-2766322(+)
chr7:2767899-2768499(+)
chr7:2768554-2769154(+)
chr7:2769477-2770077(+)
chr7:2772127-2772727(+)
chr7:2772705-2773305(+)
chr7:2773115-2773715(+)
chr7:2773702-2774302(+)
chr7:2774371-2774971(+)
chr7:2774810-2775410(+)
chr7:2775630-2776230(+)
chr7:2776117-2776717(+)
chr7:2776610-2777210(+)
chr7:2777685-2778285(+)
chr7:2778170-2778770(+)
chr7:2778810-2779410(+)
chr7:2779390-2779990(+)
chr7:2780080-2780680(+)
chr7:2780620-2781220(+)
chr7:2781050-2781650(+)
chr7:2781678-2782278(+)
chr7:2782730-2783330(+)
chr7:2783359-2783959(+)
chr7:2789575-2790175(+)
chr7:2790650-2791250(+)
chr7:2791560-2792160(+)
chr7:2793606-2794206(+)
chr7:2794432-2795032(+)
chr7:2795070-2795670(+)
chr7:2796375-2796975(+)
chr7:2796906-2797506(+)
chr7:2797534-2798134(+)
chr7:2798160-2798760(+)
chr7:2798789-2799389(+)
chr7:2799504-2800104(+)
chr7:2800080-2800680(+)
chr7:2800801-2801401(+)
chr7:2801485-2802085(+)
chr7:2802131-2802731(+)
chr7:2802602-2803202(+)
chr7:2803142-2803742(+)
chr7:2804184-2804784(+)
chr7:2806875-2807475(+)
chr7:2810902-2811502(+)
chr7:2812412-2813012(+)
chr7:2813155-2813755(+)
chr7:2813870-2814470(+)
chr7:2814503-2815103(+)
chr7:2815370-2815970(+)
chr7:2816015-2816615(+)
chr7:2817308-2817908(+)
chr7:2817820-2818420(+)
chr7:2818638-2819238(+)
chr7:2821164-2821764(+)
chr7:2824540-2825140(+)
chr7:2826293-2826893(+)
chr7:2827104-2827704(+)
chr7:2829068-2829668(+)
chr7:2830774-2831374(+)
chr7:2831745-2832345(+)
chr7:2832420-2833020(+)
chr7:2834502-2835102(+)
chr7:2835941-2836541(+)
chr7:2836483-2837083(+)
chr7:2838299-2838899(+)
chr7:2838953-2839553(+)
chr7:2839697-2840297(+)
chr7:2840870-2841470(+)
chr7:2841555-2842155(+)
chr7:2842078-2842678(+)
chr7:2842550-2843150(+)
chr7:2843848-2844448(+)
chr7:2844902-2845502(+)
chr7:2846585-2847185(+)
chr7:2847462-2848062(+)
chr7:2848248-2848848(+)
chr7:2848714-2849314(+)
chr7:2849748-2850348(+)
chr7:2850544-2851144(+)
chr7:2851048-2851648(+)
chr7:2851520-2852120(+)
chr7:2852448-2853048(+)
chr7:2853006-2853606(+)
chr7:2854030-2854630(+)
chr7:2854722-2855322(+)
chr7:2857053-2857653(+)
chr7:2857659-2858259(+)
chr7:2858215-2858815(+)
chr7:2858765-2859365(+)
chr7:2860095-2860695(+)
chr7:2860857-2861457(+)
chr7:2861425-2862025(+)
chr7:2862687-2863287(+)
chr7:2863715-2864315(+)
chr7:2864118-2864718(+)
chr7:2864698-2865298(+)
chr7:2865152-2865752(+)
chr7:2866498-2867098(+)
chr7:2867420-2868020(+)
chr7:2868572-2869172(+)
chr7:2870511-2871111(+)
chr7:2872020-2872620(+)
chr7:2872826-2873426(+)
chr7:2874395-2874995(+)
chr7:2876962-2877562(+)
chr7:2877650-2878250(+)
chr7:2878398-2878998(+)
chr7:2882003-2882603(+)
chr7:2882768-2883368(+)
chr7:2883339-2883939(+)
chr7:2883848-2884448(+)
chr7:2884580-2885180(+)
chr7:2885367-2885967(+)
chr7:2887373-2887973(+)
chr7:2890980-2891580(+)
chr7:2892600-2893200(+)
chr7:2893039-2893639(+)
chr7:2896220-2896820(+)
chr7:2896983-2897583(+)
chr7:2898120-2898720(+)
chr7:2898610-2899210(+)
chr7:2899530-2900130(+)
chr7:2900185-2900785(+)
chr7:2902415-2903015(+)
chr7:2903149-2903749(+)
chr7:2903707-2904307(+)
chr7:2904547-2905147(+)
chr7:2905935-2906535(+)
chr7:2908555-2909155(+)
chr7:2910090-2910690(+)
chr7:2911819-2912419(+)
chr7:2912688-2913288(+)
chr7:2913183-2913783(+)
chr7:2913607-2914207(+)
chr7:2915572-2916172(+)
chr7:2916050-2916650(+)
chr7:2917800-2918400(+)
chr7:2918383-2918983(+)
chr7:2918878-2919478(+)
chr7:2919768-2920368(+)
chr7:2920404-2921004(+)
chr7:2921654-2922254(+)
chr7:2922556-2923156(+)
chr7:2923223-2923823(+)
chr7:2924798-2925398(+)
chr7:2925910-2926510(+)
chr7:2926503-2927103(+)
chr7:2927399-2927999(+)
chr7:2929090-2929690(+)
chr7:2929873-2930473(+)
chr7:2931101-2931701(+)
chr7:2932186-2932786(+)
chr7:2932911-2933511(+)
chr7:2933571-2934171(+)
chr7:2934097-2934697(+)
chr7:2935697-2936297(+)
chr7:2936564-2937164(+)
chr7:2938668-2939268(+)
chr7:2940898-2941498(+)
chr7:2941963-2942563(+)
chr7:2942528-2943128(+)
chr7:2943094-2943694(+)
chr7:2943688-2944288(+)
chr7:2945877-2946477(+)
chr7:2947742-2948342(+)
chr7:2949252-2949852(+)
chr7:2950191-2950791(+)
chr7:2951091-2951691(+)
chr7:2952510-2953110(+)
chr7:2953031-2953631(+)
chr7:2954809-2955409(+)
chr7:2956777-2957377(+)
chr7:2957931-2958531(+)
chr7:2958677-2959277(+)
chr7:2960498-2961098(+)
chr7:2961281-2961881(+)
chr7:2961902-2962502(+)
chr7:2963560-2964160(+)
chr7:2964689-2965289(+)
chr7:2965223-2965823(+)
chr7:2965730-2966330(+)
chr7:2966407-2967007(+)
chr7:2968335-2968935(+)
chr7:2968848-2969448(+)
chr7:2969497-2970097(+)
chr7:2970010-2970610(+)
chr7:2970546-2971146(+)
chr7:2972262-2972862(+)
chr7:2973612-2974212(+)
chr7:2974846-2975446(+)
chr7:2976377-2976977(+)
chr7:2977560-2978160(+)
chr7:2978145-2978745(+)
chr7:2978745-2979345(+)
chr7:2980730-2981330(+)
chr7:2983250-2983850(+)
chr7:2983791-2984391(+)
chr7:2984247-2984847(+)
chr7:2986070-2986670(+)
chr7:2988247-2988847(+)
chr7:2989570-2990170(+)
chr7:2990110-2990710(+)
chr7:2990781-2991381(+)
chr7:2992621-2993221(+)
chr7:2993215-2993815(+)
chr7:2993959-2994559(+)
chr7:2994825-2995425(+)
chr7:2996212-2996812(+)
chr7:2998470-2999070(+)
chr7:2998992-2999592(+)
chr7:3001300-3001900(+)
chr7:3002410-3003010(+)
chr7:3002890-3003490(+)
chr7:3003475-3004075(+)
chr7:3004550-3005150(+)
chr7:3005340-3005940(+)
chr7:3005950-3006550(+)
chr7:3006360-3006960(+)
chr7:3006890-3007490(+)
chr7:3007770-3008370(+)
chr7:3008412-3009012(+)
chr7:3009610-3010210(+)
chr7:3010368-3010968(+)
chr7:3011738-3012338(+)
chr7:3012530-3013130(+)
chr7:3013930-3014530(+)
chr7:3014430-3015030(+)
chr7:3014940-3015540(+)
chr7:3015570-3016170(+)
chr7:3016530-3017130(+)
chr7:3017073-3017673(+)
chr7:3018015-3018615(+)
chr7:3018865-3019465(+)
chr7:3019361-3019961(+)
chr7:3020047-3020647(+)
chr7:3021100-3021700(+)
chr7:3021744-3022344(+)
chr7:3022325-3022925(+)
chr7:3023070-3023670(+)
chr7:3023599-3024199(+)
chr7:3025485-3026085(+)
chr7:3026115-3026715(+)
chr7:3028670-3029270(+)
chr7:3030613-3031213(+)
chr7:3033337-3033937(+)
chr7:3033890-3034490(+)
chr7:3035693-3036293(+)
chr7:3036617-3037217(+)
chr7:3038208-3038808(+)
chr7:3038762-3039362(+)
chr7:3040192-3040792(+)
chr7:3043130-3043730(+)
chr7:3043815-3044415(+)
chr7:3044723-3045323(+)
chr7:3045510-3046110(+)
chr7:3048420-3049020(+)
chr7:3049639-3050239(+)
chr7:3050804-3051404(+)
chr7:3052235-3052835(+)
chr7:3053650-3054250(+)
chr7:3054790-3055390(+)
chr7:3055540-3056140(+)
chr7:3056350-3056950(+)
chr7:3056815-3057415(+)
chr7:3060001-3060601(+)
chr7:3066745-3067345(+)
chr7:3067544-3068144(+)
chr7:3068124-3068724(+)
chr7:3068714-3069314(+)
chr7:3070410-3071010(+)
chr7:3071873-3072473(+)
chr7:3072677-3073277(+)
chr7:3073087-3073687(+)
chr7:3073650-3074250(+)
chr7:3076800-3077400(+)
chr7:3077977-3078577(+)
chr7:3079295-3079895(+)
chr7:3080737-3081337(+)
chr7:3081615-3082215(+)
chr7:3082543-3083143(+)
chr7:3083215-3083815(+)
chr7:3084735-3085335(+)
chr7:3086170-3086770(+)
chr7:3088702-3089302(+)
chr7:3089995-3090595(+)
chr7:3093210-3093810(+)
chr7:3093770-3094370(+)
chr7:3094270-3094870(+)
chr7:3095278-3095878(+)
chr7:3095724-3096324(+)
chr7:3096545-3097145(+)
chr7:3101430-3102030(+)
chr7:3102567-3103167(+)
chr7:3103712-3104312(+)
chr7:3104687-3105287(+)
chr7:3105233-3105833(+)
chr7:3106170-3106770(+)
chr7:3106831-3107431(+)
chr7:3107583-3108183(+)
chr7:3108134-3108734(+)
chr7:3109281-3109881(+)
chr7:3113535-3114135(+)
chr7:3115010-3115610(+)
chr7:3116230-3116830(+)
chr7:3118037-3118637(+)
chr7:3119661-3120261(+)
chr7:3122305-3122905(+)
chr7:3122902-3123502(+)
chr7:3125790-3126390(+)
chr7:3126769-3127369(+)
chr7:3128530-3129130(+)
chr7:3129022-3129622(+)
chr7:3130834-3131434(+)
chr7:3131999-3132599(+)
chr7:3134170-3134770(+)
chr7:3134578-3135178(+)
chr7:3141812-3142412(+)
chr7:3143090-3143690(+)
chr7:3143520-3144120(+)
chr7:3144523-3145123(+)
chr7:3145812-3146412(+)
chr7:3146990-3147590(+)
chr7:3147606-3148206(+)
chr7:3148432-3149032(+)
chr7:3148917-3149517(+)
chr7:3150093-3150693(+)
chr7:3150890-3151490(+)
chr7:3152096-3152696(+)
chr7:3154230-3154830(+)
chr7:3155132-3155732(+)
chr7:3156610-3157210(+)
chr7:3157261-3157861(+)
chr7:3159931-3160531(+)
chr7:3167755-3168355(+)
chr7:3168630-3169230(+)
chr7:3169240-3169840(+)
chr7:3173530-3174130(+)
chr7:3174238-3174838(+)
chr7:3175270-3175870(+)
chr7:3175950-3176550(+)
chr7:3178559-3179159(+)
chr7:3179116-3179716(+)
chr7:3180303-3180903(+)
chr7:3183090-3183690(+)
chr7:3183521-3184121(+)
chr7:3184084-3184684(+)
chr7:3184850-3185450(+)
chr7:3185646-3186246(+)
chr7:3186357-3186957(+)
chr7:3189010-3189610(+)
chr7:3189558-3190158(+)
chr7:3191305-3191905(+)
chr7:3192235-3192835(+)
chr7:3193280-3193880(+)
chr7:3194410-3195010(+)
chr7:3196049-3196649(+)
chr7:3196796-3197396(+)
chr7:3197197-3197797(+)
chr7:3197910-3198510(+)
chr7:3198500-3199100(+)
chr7:3198960-3199560(+)
chr7:3199440-3200040(+)
chr7:3200992-3201592(+)
chr7:3201823-3202423(+)
chr7:3203849-3204449(+)
chr7:3204412-3205012(+)
chr7:3205037-3205637(+)
chr7:3205623-3206223(+)
chr7:3206643-3207243(+)
chr7:3207884-3208484(+)
chr7:3208371-3208971(+)
chr7:3209754-3210354(+)
chr7:3212390-3212990(+)
chr7:3214101-3214701(+)
chr7:3215754-3216354(+)
chr7:3219006-3219606(+)
chr7:3220110-3220710(+)
chr7:3220954-3221554(+)
chr7:3223793-3224393(+)
chr7:3224606-3225206(+)
chr7:3227111-3227711(+)
chr7:3228020-3228620(+)
chr7:3228435-3229035(+)
chr7:3228890-3229490(+)
chr7:3231130-3231730(+)
chr7:3232276-3232876(+)
chr7:3232888-3233488(+)
chr7:3233596-3234196(+)
chr7:3234198-3234798(+)
chr7:3234804-3235404(+)
chr7:3235490-3236090(+)
chr7:3236336-3236936(+)
chr7:3236846-3237446(+)
chr7:3237305-3237905(+)
chr7:3239590-3240190(+)
chr7:3240040-3240640(+)
chr7:3240820-3241420(+)
chr7:3241745-3242345(+)
chr7:3243159-3243759(+)
chr7:3245790-3246390(+)
chr7:3246910-3247510(+)
chr7:3248235-3248835(+)
chr7:3250025-3250625(+)
chr7:3251595-3252195(+)
chr7:3252142-3252742(+)
chr7:3252832-3253432(+)
chr7:3255523-3256123(+)
chr7:3256180-3256780(+)
chr7:3256636-3257236(+)
chr7:3258099-3258699(+)
chr7:3260640-3261240(+)
chr7:3264890-3265490(+)
chr7:3267490-3268090(+)
chr7:3269319-3269919(+)
chr7:3271104-3271704(+)
chr7:3271753-3272353(+)
chr7:3273010-3273610(+)
chr7:3274370-3274970(+)
chr7:3278089-3278689(+)
chr7:3278703-3279303(+)
chr7:3280410-3281010(+)
chr7:3282030-3282630(+)
chr7:3282714-3283314(+)
chr7:3283217-3283817(+)
chr7:3283917-3284517(+)
chr7:3284591-3285191(+)
chr7:3285645-3286245(+)
chr7:3286191-3286791(+)
chr7:3287620-3288220(+)
chr7:3288090-3288690(+)
chr7:3292150-3292750(+)
chr7:3299417-3300017(+)
chr7:3299865-3300465(+)
chr7:3300333-3300933(+)
chr7:3301350-3301950(+)
chr7:3302295-3302895(+)
chr7:3303678-3304278(+)
chr7:3304229-3304829(+)
chr7:3305082-3305682(+)
chr7:3305770-3306370(+)
chr7:3307457-3308057(+)
chr7:3307868-3308468(+)
chr7:3308570-3309170(+)
chr7:3309990-3310590(+)
chr7:3310480-3311080(+)
chr7:3312191-3312791(+)
chr7:3312840-3313440(+)
chr7:3313650-3314250(+)
chr7:3315090-3315690(+)
chr7:3317433-3318033(+)
chr7:3318850-3319450(+)
chr7:3320035-3320635(+)
chr7:3320455-3321055(+)
chr7:3321958-3322558(+)
chr7:3322730-3323330(+)
chr7:3325120-3325720(+)
chr7:3325616-3326216(+)
chr7:3329508-3330108(+)
chr7:3329910-3330510(+)
chr7:3332195-3332795(+)
chr7:3334221-3334821(+)
chr7:3335430-3336030(+)
chr7:3336648-3337248(+)
chr7:3337550-3338150(+)
chr7:3338412-3339012(+)
chr7:3339122-3339722(+)
chr7:3339687-3340287(+)
chr7:3340366-3340966(+)
chr7:3341172-3341772(+)
chr7:3341727-3342327(+)
chr7:3342158-3342758(+)
chr7:3343490-3344090(+)
chr7:3345370-3345970(+)
chr7:3346973-3347573(+)
chr7:3348684-3349284(+)
chr7:3350433-3351033(+)
chr7:3351690-3352290(+)
chr7:3352110-3352710(+)
chr7:3356870-3357470(+)
chr7:3358410-3359010(+)
chr7:3360733-3361333(+)
chr7:3361270-3361870(+)
chr7:3362494-3363094(+)
chr7:3363450-3364050(+)
chr7:3364310-3364910(+)
chr7:3365100-3365700(+)
chr7:3365819-3366419(+)
chr7:3366573-3367173(+)
chr7:3370015-3370615(+)
chr7:3371789-3372389(+)
chr7:3372394-3372994(+)
chr7:3372830-3373430(+)
chr7:3373318-3373918(+)
chr7:3375606-3376206(+)
chr7:3376130-3376730(+)
chr7:3376946-3377546(+)
chr7:3377675-3378275(+)
chr7:3382850-3383450(+)
chr7:3383410-3384010(+)
chr7:3383910-3384510(+)
chr7:3385150-3385750(+)
chr7:3385880-3386480(+)
chr7:3387490-3388090(+)
chr7:3388623-3389223(+)
chr7:3389770-3390370(+)
chr7:3391884-3392484(+)
chr7:3393227-3393827(+)
chr7:3394250-3394850(+)
chr7:3394810-3395410(+)
chr7:3395844-3396444(+)
chr7:3398550-3399150(+)
chr7:3399520-3400120(+)
chr7:3400770-3401370(+)
chr7:3403040-3403640(+)
chr7:3406827-3407427(+)
chr7:3408172-3408772(+)
chr7:3408840-3409440(+)
chr7:3409612-3410212(+)
chr7:3410410-3411010(+)
chr7:3411217-3411817(+)
chr7:3413560-3414160(+)
chr7:3415100-3415700(+)
chr7:3416350-3416950(+)
chr7:3416797-3417397(+)
chr7:3418100-3418700(+)
chr7:3418772-3419372(+)
chr7:3419583-3420183(+)
chr7:3420670-3421270(+)
chr7:3425954-3426554(+)
chr7:3429020-3429620(+)
chr7:3430340-3430940(+)
chr7:3432990-3433590(+)
chr7:3433395-3433995(+)
chr7:3434330-3434930(+)
chr7:3436860-3437460(+)
chr7:3439430-3440030(+)
chr7:3440290-3440890(+)
chr7:3442840-3443440(+)
chr7:3443340-3443940(+)
chr7:3444008-3444608(+)
chr7:3444449-3445049(+)
chr7:3444860-3445460(+)
chr7:3446483-3447083(+)
chr7:3447230-3447830(+)
chr7:3448440-3449040(+)
chr7:3450836-3451436(+)
chr7:3451990-3452590(+)
chr7:3455443-3456043(+)
chr7:3456110-3456710(+)
chr7:3457403-3458003(+)
chr7:3458196-3458796(+)
chr7:3461623-3462223(+)
chr7:3462530-3463130(+)
chr7:3463200-3463800(+)
chr7:3463630-3464230(+)
chr7:3464103-3464703(+)
chr7:3464530-3465130(+)
chr7:3465390-3465990(+)
chr7:3466290-3466890(+)
chr7:3467477-3468077(+)
chr7:3468415-3469015(+)
chr7:3468910-3469510(+)
chr7:3469420-3470020(+)
chr7:3470083-3470683(+)
chr7:3470833-3471433(+)
chr7:3471700-3472300(+)
chr7:3472460-3473060(+)
chr7:3473515-3474115(+)
chr7:3474140-3474740(+)
chr7:3475340-3475940(+)
chr7:3476226-3476826(+)
chr7:3476972-3477572(+)
chr7:3477893-3478493(+)
chr7:3478410-3479010(+)
chr7:3478837-3479437(+)
chr7:3480310-3480910(+)
chr7:3482580-3483180(+)
chr7:3483003-3483603(+)
chr7:3485366-3485966(+)
chr7:3486310-3486910(+)
chr7:3488390-3488990(+)
chr7:3489170-3489770(+)
chr7:3491230-3491830(+)
chr7:3491953-3492553(+)
chr7:3492442-3493042(+)
chr7:3492925-3493525(+)
chr7:3493397-3493997(+)
chr7:3493870-3494470(+)
chr7:3495355-3495955(+)
chr7:3496430-3497030(+)
chr7:3497170-3497770(+)
chr7:3498645-3499245(+)
chr7:3500890-3501490(+)
chr7:3501439-3502039(+)
chr7:3501990-3502590(+)
chr7:3503226-3503826(+)
chr7:3504451-3505051(+)
chr7:3505790-3506390(+)
chr7:3510990-3511590(+)
chr7:3512170-3512770(+)
chr7:3515170-3515770(+)
chr7:3516225-3516825(+)
chr7:3519700-3520300(+)
chr7:3520275-3520875(+)
chr7:3521084-3521684(+)
chr7:3521955-3522555(+)
chr7:3524810-3525410(+)
chr7:3526406-3527006(+)
chr7:3528230-3528830(+)
chr7:3532170-3532770(+)
chr7:3533002-3533602(+)
chr7:3534030-3534630(+)
chr7:3534486-3535086(+)
chr7:3535333-3535933(+)
chr7:3536225-3536825(+)
chr7:3537294-3537894(+)
chr7:3539790-3540390(+)
chr7:3541380-3541980(+)
chr7:3545630-3546230(+)
chr7:3549887-3550487(+)
chr7:3553970-3554570(+)
chr7:3556380-3556980(+)
chr7:3556958-3557558(+)
chr7:3558086-3558686(+)
chr7:3559738-3560338(+)
chr7:3562030-3562630(+)
chr7:3562706-3563306(+)
chr7:3563558-3564158(+)
chr7:3564570-3565170(+)
chr7:3567090-3567690(+)
chr7:3572562-3573162(+)
chr7:3574235-3574835(+)
chr7:3576973-3577573(+)
chr7:3577523-3578123(+)
chr7:3580390-3580990(+)
chr7:3583761-3584361(+)
chr7:3584170-3584770(+)
chr7:3587180-3587780(+)
chr7:3588281-3588881(+)
chr7:3589170-3589770(+)
chr7:3589810-3590410(+)
chr7:3590844-3591444(+)
chr7:3592042-3592642(+)
chr7:3592890-3593490(+)
chr7:3597110-3597710(+)
chr7:3597893-3598493(+)
chr7:3598355-3598955(+)
chr7:3598860-3599460(+)
chr7:3600130-3600730(+)
chr7:3600910-3601510(+)
chr7:3601431-3602031(+)
chr7:3603750-3604350(+)
chr7:3604613-3605213(+)
chr7:3605999-3606599(+)
chr7:3606610-3607210(+)
chr7:3609134-3609734(+)
chr7:3610044-3610644(+)
chr7:3612974-3613574(+)
chr7:3615573-3616173(+)
chr7:3617938-3618538(+)
chr7:3619198-3619798(+)
chr7:3621225-3621825(+)
chr7:3622552-3623152(+)
chr7:3625326-3625926(+)
chr7:3627880-3628480(+)
chr7:3629290-3629890(+)
chr7:3629815-3630415(+)
chr7:3630690-3631290(+)
chr7:3631398-3631998(+)
chr7:3632051-3632651(+)
chr7:3632955-3633555(+)
chr7:3635099-3635699(+)
chr7:3636287-3636887(+)
chr7:3636769-3637369(+)
chr7:3638292-3638892(+)
chr7:3644762-3645362(+)
chr7:3647390-3647990(+)
chr7:3648495-3649095(+)
chr7:3650248-3650848(+)
chr7:3650802-3651402(+)
chr7:3653399-3653999(+)
chr7:3655090-3655690(+)
chr7:3655857-3656457(+)
chr7:3664615-3665215(+)
chr7:3666612-3667212(+)
chr7:3667450-3668050(+)
chr7:3668177-3668777(+)
chr7:3669590-3670190(+)
chr7:3671620-3672220(+)
chr7:3674113-3674713(+)
chr7:3675663-3676263(+)
chr7:3676430-3677030(+)
chr7:3681095-3681695(+)
chr7:3683030-3683630(+)
chr7:3685836-3686436(+)
chr7:3687813-3688413(+)
chr7:3688752-3689352(+)
chr7:3689586-3690186(+)
chr7:3690408-3691008(+)
chr7:3692522-3693122(+)
chr7:3693030-3693630(+)
chr7:3693610-3694210(+)
chr7:3695176-3695776(+)
chr7:3696802-3697402(+)
chr7:3699670-3700270(+)
chr7:3704160-3704760(+)
chr7:3705090-3705690(+)
chr7:3705870-3706470(+)
chr7:3707190-3707790(+)
chr7:3708315-3708915(+)
chr7:3709050-3709650(+)
chr7:3710510-3711110(+)
chr7:3710930-3711530(+)
chr7:3711710-3712310(+)
chr7:3713023-3713623(+)
chr7:3715515-3716115(+)
chr7:3721822-3722422(+)
chr7:3723074-3723674(+)
chr7:3723603-3724203(+)
chr7:3726280-3726880(+)
chr7:3727116-3727716(+)
chr7:3727642-3728242(+)
chr7:3728507-3729107(+)
chr7:3731289-3731889(+)
chr7:3733173-3733773(+)
chr7:3733640-3734240(+)
chr7:3735141-3735741(+)
chr7:3735750-3736350(+)
chr7:3749068-3749668(+)
chr7:3750059-3750659(+)
chr7:3750770-3751370(+)
chr7:3751510-3752110(+)
chr7:3752622-3753222(+)
chr7:3755110-3755710(+)
chr7:3757610-3758210(+)
chr7:3758050-3758650(+)
chr7:3760250-3760850(+)
chr7:3760950-3761550(+)
chr7:3761453-3762053(+)
chr7:3762081-3762681(+)
chr7:3764230-3764830(+)
chr7:3764797-3765397(+)
chr7:3765633-3766233(+)
chr7:3766380-3766980(+)
chr7:3767350-3767950(+)
chr7:3767862-3768462(+)
chr7:3769020-3769620(+)
chr7:3769889-3770489(+)
chr7:3770342-3770942(+)
chr7:3773240-3773840(+)
chr7:3778512-3779112(+)
chr7:3779666-3780266(+)
chr7:3781463-3782063(+)
chr7:3781870-3782470(+)
chr7:3786220-3786820(+)
chr7:3786910-3787510(+)
chr7:3787910-3788510(+)
chr7:3789160-3789760(+)
chr7:3789610-3790210(+)
chr7:3790050-3790650(+)
chr7:3791210-3791810(+)
chr7:3793408-3794008(+)
chr7:3794026-3794626(+)
chr7:3794486-3795086(+)
chr7:3796595-3797195(+)
chr7:3797395-3797995(+)
chr7:3797970-3798570(+)
chr7:3799660-3800260(+)
chr7:3800202-3800802(+)
chr7:3800660-3801260(+)
chr7:3801298-3801898(+)
chr7:3805055-3805655(+)
chr7:3807901-3808501(+)
chr7:3816241-3816841(+)
chr7:3817758-3818358(+)
chr7:3818555-3819155(+)
chr7:3819610-3820210(+)
chr7:3820051-3820651(+)
chr7:3820710-3821310(+)
chr7:3821130-3821730(+)
chr7:3827396-3827996(+)
chr7:3829734-3830334(+)
chr7:3830803-3831403(+)
chr7:3834716-3835316(+)
chr7:3835491-3836091(+)
chr7:3837990-3838590(+)
chr7:3839530-3840130(+)
chr7:3840112-3840712(+)
chr7:3840923-3841523(+)
chr7:3841590-3842190(+)
chr7:3842030-3842630(+)
chr7:3842570-3843170(+)
chr7:3842972-3843572(+)
chr7:3843590-3844190(+)
chr7:3844675-3845275(+)
chr7:3845336-3845936(+)
chr7:3846080-3846680(+)
chr7:3846810-3847410(+)
chr7:3847507-3848107(+)
chr7:3848187-3848787(+)
chr7:3848750-3849350(+)
chr7:3849897-3850497(+)
chr7:3850450-3851050(+)
chr7:3851290-3851890(+)
chr7:3858775-3859375(+)
chr7:3860978-3861578(+)
chr7:3862310-3862910(+)
chr7:3864380-3864980(+)
chr7:3865036-3865636(+)
chr7:3869030-3869630(+)
chr7:3871180-3871780(+)
chr7:3874666-3875266(+)
chr7:3876382-3876982(+)
chr7:3882598-3883198(+)
chr7:3883993-3884593(+)
chr7:3886723-3887323(+)
chr7:3895026-3895626(+)
chr7:3898954-3899554(+)
chr7:3900510-3901110(+)
chr7:3900923-3901523(+)
chr7:3901492-3902092(+)
chr7:3902196-3902796(+)
chr7:3905762-3906362(+)
chr7:3906210-3906810(+)
chr7:3907377-3907977(+)
chr7:3908190-3908790(+)
chr7:3911115-3911715(+)
chr7:3913762-3914362(+)
chr7:3916975-3917575(+)
chr7:3919027-3919627(+)
chr7:3919895-3920495(+)
chr7:3922305-3922905(+)
chr7:3924140-3924740(+)
chr7:3925949-3926549(+)
chr7:3926847-3927447(+)
chr7:3927596-3928196(+)
chr7:3931646-3932246(+)
chr7:3932260-3932860(+)
chr7:3932795-3933395(+)
chr7:3934690-3935290(+)
chr7:3935350-3935950(+)
chr7:3935905-3936505(+)
chr7:3936951-3937551(+)
chr7:3937502-3938102(+)
chr7:3938670-3939270(+)
chr7:3939213-3939813(+)
chr7:3948658-3949258(+)
chr7:3949568-3950168(+)
chr7:3951263-3951863(+)
chr7:3951899-3952499(+)
chr7:3953444-3954044(+)
chr7:3954007-3954607(+)
chr7:3954921-3955521(+)
chr7:3955602-3956202(+)
chr7:3956958-3957558(+)
chr7:3958130-3958730(+)
chr7:3961090-3961690(+)
chr7:3961781-3962381(+)
chr7:3962889-3963489(+)
chr7:3963860-3964460(+)
chr7:3964310-3964910(+)
chr7:3967171-3967771(+)
chr7:3968635-3969235(+)
chr7:3969050-3969650(+)
chr7:3969450-3970050(+)
chr7:3971390-3971990(+)
chr7:3976190-3976790(+)
chr7:3976635-3977235(+)
chr7:3977235-3977835(+)
chr7:3978430-3979030(+)
chr7:3979441-3980041(+)
chr7:3980580-3981180(+)
chr7:3981200-3981800(+)
chr7:3981788-3982388(+)
chr7:3982311-3982911(+)
chr7:3982862-3983462(+)
chr7:3983357-3983957(+)
chr7:3984843-3985443(+)
chr7:3987990-3988590(+)
chr7:3988469-3989069(+)
chr7:3989658-3990258(+)
chr7:3990583-3991183(+)
chr7:3992605-3993205(+)
chr7:3993541-3994141(+)
chr7:3994641-3995241(+)
chr7:3995557-3996157(+)
chr7:3996620-3997220(+)
chr7:3997467-3998067(+)
chr7:3999565-4000165(+)
chr7:4000070-4000670(+)
chr7:4001650-4002250(+)
chr7:4002090-4002690(+)
chr7:4004328-4004928(+)
chr7:4004893-4005493(+)
chr7:4005505-4006105(+)
chr7:4007090-4007690(+)
chr7:4007680-4008280(+)
chr7:4008540-4009140(+)
chr7:4009325-4009925(+)
chr7:4010855-4011455(+)
chr7:4012717-4013317(+)
chr7:4013250-4013850(+)
chr7:4016744-4017344(+)
chr7:4018180-4018780(+)
chr7:4019143-4019743(+)
chr7:4019709-4020309(+)
chr7:4020855-4021455(+)
chr7:4023110-4023710(+)
chr7:4023582-4024182(+)
chr7:4024375-4024975(+)
chr7:4026478-4027078(+)
chr7:4027170-4027770(+)
chr7:4031377-4031977(+)
chr7:4033030-4033630(+)
chr7:4034748-4035348(+)
chr7:4037054-4037654(+)
chr7:4037634-4038234(+)
chr7:4039607-4040207(+)
chr7:4040590-4041190(+)
chr7:4041233-4041833(+)
chr7:4042248-4042848(+)
chr7:4042962-4043562(+)
chr7:4045571-4046171(+)
chr7:4046229-4046829(+)
chr7:4046775-4047375(+)
chr7:4048802-4049402(+)
chr7:4049252-4049852(+)
chr7:4049707-4050307(+)
chr7:4051011-4051611(+)
chr7:4053236-4053836(+)
chr7:4054160-4054760(+)
chr7:4055145-4055745(+)
chr7:4057187-4057787(+)
chr7:4057665-4058265(+)
chr7:4058160-4058760(+)
chr7:4060415-4061015(+)
chr7:4060830-4061430(+)
chr7:4062894-4063494(+)
chr7:4063660-4064260(+)
chr7:4064785-4065385(+)
chr7:4065271-4065871(+)
chr7:4067723-4068323(+)
chr7:4073472-4074072(+)
chr7:4074112-4074712(+)
chr7:4078010-4078610(+)
chr7:4079552-4080152(+)
chr7:4080076-4080676(+)
chr7:4081090-4081690(+)
chr7:4082026-4082626(+)
chr7:4082822-4083422(+)
chr7:4084415-4085015(+)
chr7:4087813-4088413(+)
chr7:4088780-4089380(+)
chr7:4089605-4090205(+)
chr7:4091647-4092247(+)
chr7:4092120-4092720(+)
chr7:4092580-4093180(+)
chr7:4094232-4094832(+)
chr7:4096125-4096725(+)
chr7:4097706-4098306(+)
chr7:4098404-4099004(+)
chr7:4104724-4105324(+)
chr7:4106144-4106744(+)
chr7:4106652-4107252(+)
chr7:4107330-4107930(+)
chr7:4108883-4109483(+)
chr7:4110915-4111515(+)
chr7:4111790-4112390(+)
chr7:4112423-4113023(+)
chr7:4113316-4113916(+)
chr7:4114503-4115103(+)
chr7:4114915-4115515(+)
chr7:4118315-4118915(+)
chr7:4119553-4120153(+)
chr7:4120446-4121046(+)
chr7:4121255-4121855(+)
chr7:4122695-4123295(+)
chr7:4124190-4124790(+)
chr7:4124615-4125215(+)
chr7:4125542-4126142(+)
chr7:4126890-4127490(+)
chr7:4128897-4129497(+)
chr7:4130050-4130650(+)
chr7:4131337-4131937(+)
chr7:4132579-4133179(+)
chr7:4133027-4133627(+)
chr7:4134420-4135020(+)
chr7:4136606-4137206(+)
chr7:4139017-4139617(+)
chr7:4139543-4140143(+)
chr7:4140156-4140756(+)
chr7:4141396-4141996(+)
chr7:4141828-4142428(+)
chr7:4143016-4143616(+)
chr7:4143700-4144300(+)
chr7:4145293-4145893(+)
chr7:4146145-4146745(+)
chr7:4146722-4147322(+)
chr7:4147376-4147976(+)
chr7:4148410-4149010(+)
chr7:4149169-4149769(+)
chr7:4150590-4151190(+)
chr7:4152756-4153356(+)
chr7:4153475-4154075(+)
chr7:4154800-4155400(+)
chr7:4155704-4156304(+)
chr7:4157863-4158463(+)
chr7:4162958-4163558(+)
chr7:4163422-4164022(+)
chr7:4166350-4166950(+)
chr7:4168385-4168985(+)
chr7:4169019-4169619(+)
chr7:4170589-4171189(+)
chr7:4171380-4171980(+)
chr7:4173037-4173637(+)
chr7:4173576-4174176(+)
chr7:4174183-4174783(+)
chr7:4175845-4176445(+)
chr7:4176713-4177313(+)
chr7:4177225-4177825(+)
chr7:4178408-4179008(+)
chr7:4179354-4179954(+)
chr7:4180442-4181042(+)
chr7:4182701-4183301(+)
chr7:4183395-4183995(+)
chr7:4184318-4184918(+)
chr7:4184994-4185594(+)
chr7:4186311-4186911(+)
chr7:4187570-4188170(+)
chr7:4188938-4189538(+)
chr7:4189491-4190091(+)
chr7:4190557-4191157(+)
chr7:4191535-4192135(+)
chr7:4192382-4192982(+)
chr7:4193370-4193970(+)
chr7:4193871-4194471(+)
chr7:4194573-4195173(+)
chr7:4195733-4196333(+)
chr7:4197625-4198225(+)
chr7:4198600-4199200(+)
chr7:4199204-4199804(+)
chr7:4200997-4201597(+)
chr7:4202396-4202996(+)
chr7:4203060-4203660(+)
chr7:4204093-4204693(+)
chr7:4206101-4206701(+)
chr7:4206941-4207541(+)
chr7:4207697-4208297(+)
chr7:4208100-4208700(+)
chr7:4208540-4209140(+)
chr7:4209040-4209640(+)
chr7:4210855-4211455(+)
chr7:4211658-4212258(+)
chr7:4212420-4213020(+)
chr7:4212870-4213470(+)
chr7:4213847-4214447(+)
chr7:4214730-4215330(+)
chr7:4216518-4217118(+)
chr7:4218418-4219018(+)
chr7:4218855-4219455(+)
chr7:4219599-4220199(+)
chr7:4220884-4221484(+)
chr7:4223403-4224003(+)
chr7:4225263-4225863(+)
chr7:4228589-4229189(+)
chr7:4229576-4230176(+)
chr7:4230392-4230992(+)
chr7:4231470-4232070(+)
chr7:4232570-4233170(+)
chr7:4235149-4235749(+)
chr7:4235869-4236469(+)
chr7:4237762-4238362(+)
chr7:4240085-4240685(+)
chr7:4240550-4241150(+)
chr7:4241097-4241697(+)
chr7:4241520-4242120(+)
chr7:4242023-4242623(+)
chr7:4242536-4243136(+)
chr7:4243150-4243750(+)
chr7:4243663-4244263(+)
chr7:4244229-4244829(+)
chr7:4245463-4246063(+)
chr7:4246523-4247123(+)
chr7:4247417-4248017(+)
chr7:4248349-4248949(+)
chr7:4248775-4249375(+)
chr7:4249565-4250165(+)
chr7:4250575-4251175(+)
chr7:4251675-4252275(+)
chr7:4252270-4252870(+)
chr7:4253240-4253840(+)
chr7:4253710-4254310(+)
chr7:4254199-4254799(+)
chr7:4254855-4255455(+)
chr7:4255448-4256048(+)
chr7:4256700-4257300(+)
chr7:4258041-4258641(+)
chr7:4259338-4259938(+)
chr7:4260548-4261148(+)
chr7:4261375-4261975(+)
chr7:4264804-4265404(+)
chr7:4265957-4266557(+)
chr7:4266552-4267152(+)
chr7:4267181-4267781(+)
chr7:4269115-4269715(+)
chr7:4271170-4271770(+)
chr7:4272890-4273490(+)
chr7:4273660-4274260(+)
chr7:4274370-4274970(+)
chr7:4275037-4275637(+)
chr7:4276890-4277490(+)
chr7:4277361-4277961(+)
chr7:4279070-4279670(+)
chr7:4279585-4280185(+)
chr7:4280044-4280644(+)
chr7:4280520-4281120(+)
chr7:4281349-4281949(+)
chr7:4282099-4282699(+)
chr7:4284763-4285363(+)
chr7:4285322-4285922(+)
chr7:4285956-4286556(+)
chr7:4286691-4287291(+)
chr7:4294053-4294653(+)
chr7:4295878-4296478(+)
chr7:4296430-4297030(+)
chr7:4296941-4297541(+)
chr7:4300010-4300610(+)
chr7:4300412-4301012(+)
chr7:4300867-4301467(+)
chr7:4302380-4302980(+)
chr7:4304029-4304629(+)
chr7:4304652-4305252(+)
chr7:4305120-4305720(+)
chr7:4306068-4306668(+)
chr7:4306868-4307468(+)
chr7:4307543-4308143(+)
chr7:4308070-4308670(+)
chr7:4308581-4309181(+)
chr7:4309309-4309909(+)
chr7:4309732-4310332(+)
chr7:4310804-4311404(+)
chr7:4311559-4312159(+)
chr7:4313096-4313696(+)
chr7:4316578-4317178(+)
chr7:4317600-4318200(+)
chr7:4318785-4319385(+)
chr7:4320780-4321380(+)
chr7:4321290-4321890(+)
chr7:4321920-4322520(+)
chr7:4322416-4323016(+)
chr7:4323030-4323630(+)
chr7:4323695-4324295(+)
chr7:4324210-4324810(+)
chr7:4325330-4325930(+)
chr7:4325823-4326423(+)
chr7:4326270-4326870(+)
chr7:4328230-4328830(+)
chr7:4333595-4334195(+)
chr7:4341288-4341888(+)
chr7:4341796-4342396(+)
chr7:4342614-4343214(+)
chr7:4345952-4346552(+)
chr7:4346929-4347529(+)
chr7:4347535-4348135(+)
chr7:4348990-4349590(+)
chr7:4351370-4351970(+)
chr7:4358050-4358650(+)
chr7:4365253-4365853(+)
chr7:4367455-4368055(+)
chr7:4372740-4373340(+)
chr7:4374720-4375320(+)
chr7:4375160-4375760(+)
chr7:4378146-4378746(+)
chr7:4381850-4382450(+)
chr7:4382837-4383437(+)
chr7:4383426-4384026(+)
chr7:4384130-4384730(+)
chr7:4384606-4385206(+)
chr7:4386230-4386830(+)
chr7:4391970-4392570(+)
chr7:4392830-4393430(+)
chr7:4396530-4397130(+)
chr7:4397641-4398241(+)
chr7:4399635-4400235(+)
chr7:4400510-4401110(+)
chr7:4401327-4401927(+)
chr7:4402680-4403280(+)
chr7:4403914-4404514(+)
chr7:4404316-4404916(+)
chr7:4405030-4405630(+)
chr7:4405580-4406180(+)
chr7:4406066-4406666(+)
chr7:4413810-4414410(+)
chr7:4414840-4415440(+)
chr7:4419170-4419770(+)
chr7:4419570-4420170(+)
chr7:4422470-4423070(+)
chr7:4423150-4423750(+)
chr7:4423988-4424588(+)
chr7:4425724-4426324(+)
chr7:4427539-4428139(+)
chr7:4430950-4431550(+)
chr7:4440030-4440630(+)
chr7:4442470-4443070(+)
chr7:4445260-4445860(+)
chr7:4446067-4446667(+)
chr7:4446972-4447572(+)
chr7:4448930-4449530(+)
chr7:4453640-4454240(+)
chr7:4455560-4456160(+)
chr7:4455967-4456567(+)
chr7:4457790-4458390(+)
chr7:4461355-4461955(+)
chr7:4461950-4462550(+)
chr7:4462980-4463580(+)
chr7:4465900-4466500(+)
chr7:4469730-4470330(+)
chr7:4471155-4471755(+)
chr7:4473628-4474228(+)
chr7:4474230-4474830(+)
chr7:4475630-4476230(+)
chr7:4476037-4476637(+)
chr7:4476690-4477290(+)
chr7:4477501-4478101(+)
chr7:4483707-4484307(+)
chr7:4488717-4489317(+)
chr7:4490003-4490603(+)
chr7:4491762-4492362(+)
chr7:4497641-4498241(+)
chr7:4498054-4498654(+)
chr7:4499530-4500130(+)
chr7:4500130-4500730(+)
chr7:4500923-4501523(+)
chr7:4502955-4503555(+)
chr7:4505130-4505730(+)
chr7:4507858-4508458(+)
chr7:4509348-4509948(+)
chr7:4509780-4510380(+)
chr7:4512263-4512863(+)
chr7:4512683-4513283(+)
chr7:4513308-4513908(+)
chr7:4514750-4515350(+)
chr7:4518909-4519509(+)
chr7:4521830-4522430(+)
chr7:4525310-4525910(+)
chr7:4525863-4526463(+)
chr7:4526553-4527153(+)
chr7:4530074-4530674(+)
chr7:4530810-4531410(+)
chr7:4531350-4531950(+)
chr7:4535128-4535728(+)
chr7:4539541-4540141(+)
chr7:4540313-4540913(+)
chr7:4542811-4543411(+)
chr7:4543655-4544255(+)
chr7:4548690-4549290(+)
chr7:4550883-4551483(+)
chr7:4551559-4552159(+)
chr7:4552465-4553065(+)
chr7:4553023-4553623(+)
chr7:4554230-4554830(+)
chr7:4555110-4555710(+)
chr7:4558922-4559522(+)
chr7:4559656-4560256(+)
chr7:4560170-4560770(+)
chr7:4560935-4561535(+)
chr7:4561770-4562370(+)
chr7:4562195-4562795(+)
chr7:4562771-4563371(+)
chr7:4565407-4566007(+)
chr7:4567743-4568343(+)
chr7:4569657-4570257(+)
chr7:4570811-4571411(+)
chr7:4571755-4572355(+)
chr7:4572230-4572830(+)
chr7:4572936-4573536(+)
chr7:4574327-4574927(+)
chr7:4577395-4577995(+)
chr7:4579395-4579995(+)
chr7:4584415-4585015(+)
chr7:4589252-4589852(+)
chr7:4590565-4591165(+)
chr7:4592480-4593080(+)
chr7:4593386-4593986(+)
chr7:4594420-4595020(+)
chr7:4596673-4597273(+)
chr7:4597210-4597810(+)
chr7:4599570-4600170(+)
chr7:4600405-4601005(+)
chr7:4601303-4601903(+)
chr7:4603283-4603883(+)
chr7:4605675-4606275(+)
chr7:4606262-4606862(+)
chr7:4613763-4614363(+)
chr7:4614450-4615050(+)
chr7:4614941-4615541(+)
chr7:4615998-4616598(+)
chr7:4617748-4618348(+)
chr7:4620680-4621280(+)
chr7:4641790-4642390(+)
chr7:4642276-4642876(+)
chr7:4643060-4643660(+)
chr7:4643742-4644342(+)
chr7:4646308-4646908(+)
chr7:4646823-4647423(+)
chr7:4650365-4650965(+)
chr7:4652457-4653057(+)
chr7:4652905-4653505(+)
chr7:4653380-4653980(+)
chr7:4655455-4656055(+)
chr7:4658806-4659406(+)
chr7:4659413-4660013(+)
chr7:4659956-4660556(+)
chr7:4660902-4661502(+)
chr7:4665345-4665945(+)
chr7:4665970-4666570(+)
chr7:4667050-4667650(+)
chr7:4668952-4669552(+)
chr7:4670230-4670830(+)
chr7:4671213-4671813(+)
chr7:4671835-4672435(+)
chr7:4672530-4673130(+)
chr7:4673658-4674258(+)
chr7:4678411-4679011(+)
chr7:4679355-4679955(+)
chr7:4680817-4681417(+)
chr7:4681330-4681930(+)
chr7:4682052-4682652(+)
chr7:4682890-4683490(+)
chr7:4683830-4684430(+)
chr7:4684778-4685378(+)
chr7:4685910-4686510(+)
chr7:4690166-4690766(+)
chr7:4690792-4691392(+)
chr7:4694849-4695449(+)
chr7:4695630-4696230(+)
chr7:4697335-4697935(+)
chr7:4699041-4699641(+)
chr7:4701420-4702020(+)
chr7:4702800-4703400(+)
chr7:4703570-4704170(+)
chr7:4704210-4704810(+)
chr7:4705201-4705801(+)
chr7:4705729-4706329(+)
chr7:4706460-4707060(+)
chr7:4706930-4707530(+)
chr7:4707623-4708223(+)
chr7:4708110-4708710(+)
chr7:4708804-4709404(+)
chr7:4710284-4710884(+)
chr7:4711690-4712290(+)
chr7:4715471-4716071(+)
chr7:4718916-4719516(+)
chr7:4721047-4721647(+)
chr7:4721541-4722141(+)
chr7:4722070-4722670(+)
chr7:4722710-4723310(+)
chr7:4723490-4724090(+)
chr7:4724059-4724659(+)
chr7:4727474-4728074(+)
chr7:4728710-4729310(+)
chr7:4729307-4729907(+)
chr7:4729775-4730375(+)
chr7:4730500-4731100(+)
chr7:4731119-4731719(+)
chr7:4731590-4732190(+)
chr7:4732355-4732955(+)
chr7:4732795-4733395(+)
chr7:4734486-4735086(+)
chr7:4735595-4736195(+)
chr7:4736792-4737392(+)
chr7:4738460-4739060(+)
chr7:4739462-4740062(+)
chr7:4740300-4740900(+)
chr7:4740850-4741450(+)
chr7:4742506-4743106(+)
chr7:4743335-4743935(+)
chr7:4744030-4744630(+)
chr7:4744781-4745381(+)
chr7:4745572-4746172(+)
chr7:4746031-4746631(+)
chr7:4746744-4747344(+)
chr7:4747503-4748103(+)
chr7:4748010-4748610(+)
chr7:4748787-4749387(+)
chr7:4750642-4751242(+)
chr7:4751167-4751767(+)
chr7:4752089-4752689(+)
chr7:4752710-4753310(+)
chr7:4754025-4754625(+)
chr7:4754920-4755520(+)
chr7:4756797-4757397(+)
chr7:4759740-4760340(+)
chr7:4760536-4761136(+)
chr7:4761022-4761622(+)
chr7:4761915-4762515(+)
chr7:4762820-4763420(+)
chr7:4764253-4764853(+)
chr7:4764824-4765424(+)
chr7:4765549-4766149(+)
chr7:4766108-4766708(+)
chr7:4767409-4768009(+)
chr7:4768033-4768633(+)
chr7:4768783-4769383(+)
chr7:4769800-4770400(+)
chr7:4770495-4771095(+)
chr7:4771345-4771945(+)
chr7:4772229-4772829(+)
chr7:4773600-4774200(+)
chr7:4774325-4774925(+)
chr7:4776855-4777455(+)
chr7:4778321-4778921(+)
chr7:4779061-4779661(+)
chr7:4780470-4781070(+)
chr7:4781230-4781830(+)
chr7:4781733-4782333(+)
chr7:4782354-4782954(+)
chr7:4783227-4783827(+)
chr7:4783995-4784595(+)
chr7:4784470-4785070(+)
chr7:4785552-4786152(+)
chr7:4786163-4786763(+)
chr7:4787310-4787910(+)
chr7:4787811-4788411(+)
chr7:4788971-4789571(+)
chr7:4789598-4790198(+)
chr7:4790968-4791568(+)
chr7:4792256-4792856(+)
chr7:4793365-4793965(+)
chr7:4794651-4795251(+)
chr7:4796361-4796961(+)
chr7:4797345-4797945(+)
chr7:4798613-4799213(+)
chr7:4800544-4801144(+)
chr7:4801548-4802148(+)
chr7:4802050-4802650(+)
chr7:4803651-4804251(+)
chr7:4804211-4804811(+)
chr7:4805594-4806194(+)
chr7:4806530-4807130(+)
chr7:4807230-4807830(+)
chr7:4808118-4808718(+)
chr7:4808555-4809155(+)
chr7:4809299-4809899(+)
chr7:4811168-4811768(+)
chr7:4813320-4813920(+)
chr7:4814062-4814662(+)
chr7:4814471-4815071(+)
chr7:4814899-4815499(+)
chr7:4815405-4816005(+)
chr7:4816493-4817093(+)
chr7:4822337-4822937(+)
chr7:4823563-4824163(+)
chr7:4824264-4824864(+)
chr7:4825743-4826343(+)
chr7:4826610-4827210(+)
chr7:4827080-4827680(+)
chr7:4827601-4828201(+)
chr7:4828280-4828880(+)
chr7:4829112-4829712(+)
chr7:4830129-4830729(+)
chr7:4830713-4831313(+)
chr7:4831629-4832229(+)
chr7:4832098-4832698(+)
chr7:4834073-4834673(+)
chr7:4834527-4835127(+)
chr7:4836033-4836633(+)
chr7:4836491-4837091(+)
chr7:4837039-4837639(+)
chr7:4837655-4838255(+)
chr7:4838203-4838803(+)
chr7:4838812-4839412(+)
chr7:4839331-4839931(+)
chr7:4839990-4840590(+)
chr7:4840766-4841366(+)
chr7:4841426-4842026(+)
chr7:4843440-4844040(+)
chr7:4844967-4845567(+)
chr7:4845405-4846005(+)
chr7:4846335-4846935(+)
chr7:4847083-4847683(+)
chr7:4847792-4848392(+)
chr7:4848749-4849349(+)
chr7:4849207-4849807(+)
chr7:4854077-4854677(+)
chr7:4855244-4855844(+)
chr7:4856185-4856785(+)
chr7:4856730-4857330(+)
chr7:4857556-4858156(+)
chr7:4859137-4859737(+)
chr7:4859954-4860554(+)
chr7:4860589-4861189(+)
chr7:4861563-4862163(+)
chr7:4862950-4863550(+)
chr7:4863789-4864389(+)
chr7:4864492-4865092(+)
chr7:4868431-4869031(+)
chr7:4869186-4869786(+)
chr7:4869632-4870232(+)
chr7:4870655-4871255(+)
chr7:4871201-4871801(+)
chr7:4871620-4872220(+)
chr7:4873233-4873833(+)
chr7:4874130-4874730(+)
chr7:4874661-4875261(+)
chr7:4875188-4875788(+)
chr7:4875770-4876370(+)
chr7:4876566-4877166(+)
chr7:4877290-4877890(+)
chr7:4877827-4878427(+)
chr7:4878414-4879014(+)
chr7:4879717-4880317(+)
chr7:4880779-4881379(+)
chr7:4881912-4882512(+)
chr7:4885317-4885917(+)
chr7:4888982-4889582(+)
chr7:4889717-4890317(+)
chr7:4891576-4892176(+)
chr7:4892330-4892930(+)
chr7:4894566-4895166(+)
chr7:4895843-4896443(+)
chr7:4896259-4896859(+)
chr7:4899550-4900150(+)
chr7:4900729-4901329(+)
chr7:4901191-4901791(+)
chr7:4906275-4906875(+)
chr7:4910755-4911355(+)
chr7:4911328-4911928(+)
chr7:4911783-4912383(+)
chr7:4912207-4912807(+)
chr7:4912751-4913351(+)
chr7:4913325-4913925(+)
chr7:4913820-4914420(+)
chr7:4915034-4915634(+)
chr7:4916246-4916846(+)
chr7:4916932-4917532(+)
chr7:4917373-4917973(+)
chr7:4918087-4918687(+)
chr7:4918516-4919116(+)
chr7:4919007-4919607(+)
chr7:4919860-4920460(+)
chr7:4921754-4922354(+)
chr7:4922272-4922872(+)
chr7:4923099-4923699(+)
chr7:4923804-4924404(+)
chr7:4924970-4925570(+)
chr7:4926100-4926700(+)
chr7:4927676-4928276(+)
chr7:4928840-4929440(+)
chr7:4929433-4930033(+)
chr7:4932890-4933490(+)
chr7:4933960-4934560(+)
chr7:4937550-4938150(+)
chr7:4938470-4939070(+)
chr7:4939294-4939894(+)
chr7:4939930-4940530(+)
chr7:4941110-4941710(+)
chr7:4943161-4943761(+)
chr7:4943910-4944510(+)
chr7:4944379-4944979(+)
chr7:4944929-4945529(+)
chr7:4945471-4946071(+)
chr7:4946202-4946802(+)
chr7:4946809-4947409(+)
chr7:4949536-4950136(+)
chr7:4950400-4951000(+)
chr7:4953587-4954187(+)
chr7:4955560-4956160(+)
chr7:4957190-4957790(+)
chr7:4958650-4959250(+)
chr7:4959506-4960106(+)
chr7:4960533-4961133(+)
chr7:4961099-4961699(+)
chr7:4962305-4962905(+)
chr7:4963210-4963810(+)
chr7:4964014-4964614(+)
chr7:4964796-4965396(+)
chr7:4965735-4966335(+)
chr7:4967415-4968015(+)
chr7:4967890-4968490(+)
chr7:4968658-4969258(+)
chr7:4971463-4972063(+)
chr7:4973810-4974410(+)
chr7:4977856-4978456(+)
chr7:4978439-4979039(+)
chr7:4979904-4980504(+)
chr7:4980559-4981159(+)
chr7:4981234-4981834(+)
chr7:4982158-4982758(+)
chr7:4982952-4983552(+)
chr7:4983806-4984406(+)
chr7:4985934-4986534(+)
chr7:4987890-4988490(+)
chr7:4989910-4990510(+)
chr7:4990757-4991357(+)
chr7:4991779-4992379(+)
chr7:4992570-4993170(+)
chr7:4997220-4997820(+)
chr7:4997925-4998525(+)
chr7:4998579-4999179(+)
chr7:4999290-4999890(+)
chr7:4999834-5000434(+)
chr7:5000727-5001327(+)
chr7:5002257-5002857(+)
chr7:5002873-5003473(+)
chr7:5003998-5004598(+)
chr7:5005505-5006105(+)
chr7:5007975-5008575(+)
chr7:5010643-5011243(+)
chr7:5011073-5011673(+)
chr7:5012478-5013078(+)
chr7:5013362-5013962(+)
chr7:5014028-5014628(+)
chr7:5014570-5015170(+)
chr7:5015160-5015760(+)
chr7:5015643-5016243(+)
chr7:5020958-5021558(+)
chr7:5022228-5022828(+)
chr7:5024070-5024670(+)
chr7:5026510-5027110(+)
chr7:5029325-5029925(+)
chr7:5031495-5032095(+)
chr7:5032166-5032766(+)
chr7:5033102-5033702(+)
chr7:5034295-5034895(+)
chr7:5035122-5035722(+)
chr7:5035936-5036536(+)
chr7:5036346-5036946(+)
chr7:5037690-5038290(+)
chr7:5039076-5039676(+)
chr7:5039671-5040271(+)
chr7:5040491-5041091(+)
chr7:5041376-5041976(+)
chr7:5041790-5042390(+)
chr7:5044566-5045166(+)
chr7:5047070-5047670(+)
chr7:5051740-5052340(+)
chr7:5052495-5053095(+)
chr7:5053947-5054547(+)
chr7:5055490-5056090(+)
chr7:5058678-5059278(+)
chr7:5059570-5060170(+)
chr7:5060475-5061075(+)
chr7:5065395-5065995(+)
chr7:5066680-5067280(+)
chr7:5067150-5067750(+)
chr7:5067611-5068211(+)
chr7:5071123-5071723(+)
chr7:5074741-5075341(+)
chr7:5075930-5076530(+)
chr7:5076670-5077270(+)
chr7:5077130-5077730(+)
chr7:5080512-5081112(+)
chr7:5081551-5082151(+)
chr7:5082250-5082850(+)
chr7:5083304-5083904(+)
chr7:5084070-5084670(+)
chr7:5084690-5085290(+)
chr7:5085158-5085758(+)
chr7:5085713-5086313(+)
chr7:5086770-5087370(+)
chr7:5088430-5089030(+)
chr7:5089580-5090180(+)
chr7:5090247-5090847(+)
chr7:5091504-5092104(+)
chr7:5093270-5093870(+)
chr7:5094190-5094790(+)
chr7:5100990-5101590(+)
chr7:5103261-5103861(+)
chr7:5103873-5104473(+)
chr7:5104459-5105059(+)
chr7:5107770-5108370(+)
chr7:5108935-5109535(+)
chr7:5109470-5110070(+)
chr7:5111353-5111953(+)
chr7:5111815-5112415(+)
chr7:5112448-5113048(+)
chr7:5113023-5113623(+)
chr7:5114989-5115589(+)
chr7:5115435-5116035(+)
chr7:5115850-5116450(+)
chr7:5117268-5117868(+)
chr7:5119851-5120451(+)
chr7:5122315-5122915(+)
chr7:5122901-5123501(+)
chr7:5123430-5124030(+)
chr7:5124927-5125527(+)
chr7:5125793-5126393(+)
chr7:5127987-5128587(+)
chr7:5128436-5129036(+)
chr7:5134217-5134817(+)
chr7:5137690-5138290(+)
chr7:5143128-5143728(+)
chr7:5147095-5147695(+)
chr7:5148356-5148956(+)
chr7:5149850-5150450(+)
chr7:5153032-5153632(+)
chr7:5153650-5154250(+)
chr7:5154090-5154690(+)
chr7:5155767-5156367(+)
chr7:5156782-5157382(+)
chr7:5158250-5158850(+)
chr7:5160845-5161445(+)
chr7:5166227-5166827(+)
chr7:5167470-5168070(+)
chr7:5168580-5169180(+)
chr7:5170130-5170730(+)
chr7:5170870-5171470(+)
chr7:5171690-5172290(+)
chr7:5174655-5175255(+)
chr7:5175875-5176475(+)
chr7:5176778-5177378(+)
chr7:5179526-5180126(+)
chr7:5181238-5181838(+)
chr7:5182713-5183313(+)
chr7:5183483-5184083(+)
chr7:5183959-5184559(+)
chr7:5186690-5187290(+)
chr7:5188824-5189424(+)
chr7:5190690-5191290(+)
chr7:5191159-5191759(+)
chr7:5196453-5197053(+)
chr7:5196973-5197573(+)
chr7:5197892-5198492(+)
chr7:5200302-5200902(+)
chr7:5201650-5202250(+)
chr7:5202640-5203240(+)
chr7:5203350-5203950(+)
chr7:5204931-5205531(+)
chr7:5205714-5206314(+)
chr7:5207980-5208580(+)
chr7:5209250-5209850(+)
chr7:5209790-5210390(+)
chr7:5210919-5211519(+)
chr7:5211944-5212544(+)
chr7:5213026-5213626(+)
chr7:5214001-5214601(+)
chr7:5215550-5216150(+)
chr7:5216579-5217179(+)
chr7:5217244-5217844(+)
chr7:5217873-5218473(+)
chr7:5219310-5219910(+)
chr7:5220060-5220660(+)
chr7:5222642-5223242(+)
chr7:5223430-5224030(+)
chr7:5225110-5225710(+)
chr7:5227119-5227719(+)
chr7:5229000-5229600(+)
chr7:5229451-5230051(+)
chr7:5230014-5230614(+)
chr7:5230951-5231551(+)
chr7:5232700-5233300(+)
chr7:5233390-5233990(+)
chr7:5235916-5236516(+)
chr7:5237326-5237926(+)
chr7:5237830-5238430(+)
chr7:5240307-5240907(+)
chr7:5241150-5241750(+)
chr7:5242547-5243147(+)
chr7:5246590-5247190(+)
chr7:5250195-5250795(+)
chr7:5251199-5251799(+)
chr7:5253690-5254290(+)
chr7:5254138-5254738(+)
chr7:5254910-5255510(+)
chr7:5257521-5258121(+)
chr7:5258260-5258860(+)
chr7:5258968-5259568(+)
chr7:5259930-5260530(+)
chr7:5261633-5262233(+)
chr7:5262308-5262908(+)
chr7:5263055-5263655(+)
chr7:5266328-5266928(+)
chr7:5266955-5267555(+)
chr7:5267645-5268245(+)
chr7:5269157-5269757(+)
chr7:5269589-5270189(+)
chr7:5270152-5270752(+)
chr7:5270639-5271239(+)
chr7:5271358-5271958(+)
chr7:5272325-5272925(+)
chr7:5272990-5273590(+)
chr7:5273712-5274312(+)
chr7:5274501-5275101(+)
chr7:5275553-5276153(+)
chr7:5276210-5276810(+)
chr7:5276860-5277460(+)
chr7:5278006-5278606(+)
chr7:5278430-5279030(+)
chr7:5279766-5280366(+)
chr7:5280616-5281216(+)
chr7:5282706-5283306(+)
chr7:5284150-5284750(+)
chr7:5284650-5285250(+)
chr7:5285579-5286179(+)
chr7:5287652-5288252(+)
chr7:5288209-5288809(+)
chr7:5290370-5290970(+)
chr7:5292652-5293252(+)
chr7:5293823-5294423(+)
chr7:5294650-5295250(+)
chr7:5295391-5295991(+)
chr7:5297889-5298489(+)
chr7:5299745-5300345(+)
chr7:5300165-5300765(+)
chr7:5300943-5301543(+)
chr7:5302120-5302720(+)
chr7:5302585-5303185(+)
chr7:5303090-5303690(+)
chr7:5304795-5305395(+)
chr7:5305250-5305850(+)
chr7:5305720-5306320(+)
chr7:5306158-5306758(+)
chr7:5307279-5307879(+)
chr7:5309772-5310372(+)
chr7:5310267-5310867(+)
chr7:5310882-5311482(+)
chr7:5311440-5312040(+)
chr7:5312373-5312973(+)
chr7:5313272-5313872(+)
chr7:5313688-5314288(+)
chr7:5314151-5314751(+)
chr7:5314617-5315217(+)
chr7:5315087-5315687(+)
chr7:5316032-5316632(+)
chr7:5317419-5318019(+)
chr7:5318312-5318912(+)
chr7:5319262-5319862(+)
chr7:5321035-5321635(+)
chr7:5321658-5322258(+)
chr7:5322167-5322767(+)
chr7:5323034-5323634(+)
chr7:5323490-5324090(+)
chr7:5324337-5324937(+)
chr7:5325297-5325897(+)
chr7:5326183-5326783(+)
chr7:5327402-5328002(+)
chr7:5328222-5328822(+)
chr7:5328993-5329593(+)
chr7:5330616-5331216(+)
chr7:5331366-5331966(+)
chr7:5331858-5332458(+)
chr7:5333935-5334535(+)
chr7:5334898-5335498(+)
chr7:5335497-5336097(+)
chr7:5336174-5336774(+)
chr7:5336610-5337210(+)
chr7:5337344-5337944(+)
chr7:5338887-5339487(+)
chr7:5339747-5340347(+)
chr7:5340381-5340981(+)
chr7:5342120-5342720(+)
chr7:5342716-5343316(+)
chr7:5343335-5343935(+)
chr7:5343760-5344360(+)
chr7:5344601-5345201(+)
chr7:5347474-5348074(+)
chr7:5348613-5349213(+)
chr7:5350282-5350882(+)
chr7:5350724-5351324(+)
chr7:5351963-5352563(+)
chr7:5352729-5353329(+)
chr7:5354485-5355085(+)
chr7:5355332-5355932(+)
chr7:5356158-5356758(+)
chr7:5358455-5359055(+)
chr7:5359530-5360130(+)
chr7:5360064-5360664(+)
chr7:5362403-5363003(+)
chr7:5363506-5364106(+)
chr7:5363917-5364517(+)
chr7:5364529-5365129(+)
chr7:5365890-5366490(+)
chr7:5366598-5367198(+)
chr7:5367014-5367614(+)
chr7:5370878-5371478(+)
chr7:5371703-5372303(+)
chr7:5372117-5372717(+)
chr7:5372736-5373336(+)
chr7:5373190-5373790(+)
chr7:5374050-5374650(+)
chr7:5375586-5376186(+)
chr7:5376467-5377067(+)
chr7:5379476-5380076(+)
chr7:5381300-5381900(+)
chr7:5383412-5384012(+)
chr7:5384078-5384678(+)
chr7:5384753-5385353(+)
chr7:5385275-5385875(+)
chr7:5387430-5388030(+)
chr7:5388048-5388648(+)
chr7:5388550-5389150(+)
chr7:5389102-5389702(+)
chr7:5390077-5390677(+)
chr7:5390512-5391112(+)
chr7:5390972-5391572(+)
chr7:5391465-5392065(+)
chr7:5392040-5392640(+)
chr7:5392983-5393583(+)
chr7:5394224-5394824(+)
chr7:5394730-5395330(+)
chr7:5395935-5396535(+)
chr7:5397528-5398128(+)
chr7:5398333-5398933(+)
chr7:5398832-5399432(+)
chr7:5399328-5399928(+)
chr7:5400063-5400663(+)
chr7:5401085-5401685(+)
chr7:5401495-5402095(+)
chr7:5402215-5402815(+)
chr7:5403228-5403828(+)
chr7:5403880-5404480(+)
chr7:5404820-5405420(+)
chr7:5405574-5406174(+)
chr7:5406237-5406837(+)
chr7:5407284-5407884(+)
chr7:5408165-5408765(+)
chr7:5409041-5409641(+)
chr7:5409570-5410170(+)
chr7:5410398-5410998(+)
chr7:5413009-5413609(+)
chr7:5413672-5414272(+)
chr7:5415383-5415983(+)
chr7:5416216-5416816(+)
chr7:5416735-5417335(+)
chr7:5418091-5418691(+)
chr7:5419157-5419757(+)
chr7:5420364-5420964(+)
chr7:5420798-5421398(+)
chr7:5421834-5422434(+)
chr7:5422630-5423230(+)
chr7:5423110-5423710(+)
chr7:5424204-5424804(+)
chr7:5426290-5426890(+)
chr7:5427364-5427964(+)
chr7:5427856-5428456(+)
chr7:5428484-5429084(+)
chr7:5429280-5429880(+)
chr7:5429971-5430571(+)
chr7:5430514-5431114(+)
chr7:5432598-5433198(+)
chr7:5433755-5434355(+)
chr7:5434289-5434889(+)
chr7:5434966-5435566(+)
chr7:5435444-5436044(+)
chr7:5436014-5436614(+)
chr7:5436664-5437264(+)
chr7:5437225-5437825(+)
chr7:5438695-5439295(+)
chr7:5440843-5441443(+)
chr7:5443458-5444058(+)
chr7:5443923-5444523(+)
chr7:5445580-5446180(+)
chr7:5446370-5446970(+)
chr7:5447029-5447629(+)
chr7:5447580-5448180(+)
chr7:5448312-5448912(+)
chr7:5450929-5451529(+)
chr7:5452108-5452708(+)
chr7:5452605-5453205(+)
chr7:5453230-5453830(+)
chr7:5454419-5455019(+)
chr7:5455830-5456430(+)
chr7:5456425-5457025(+)
chr7:5457021-5457621(+)
chr7:5458052-5458652(+)
chr7:5458560-5459160(+)
chr7:5459337-5459937(+)
chr7:5460195-5460795(+)
chr7:5461020-5461620(+)
chr7:5461579-5462179(+)
chr7:5462317-5462917(+)
chr7:5463018-5463618(+)
chr7:5463447-5464047(+)
chr7:5463907-5464507(+)
chr7:5464345-5464945(+)
chr7:5465143-5465743(+)
chr7:5465785-5466385(+)
chr7:5466282-5466882(+)
chr7:5466844-5467444(+)
chr7:5467419-5468019(+)
chr7:5467942-5468542(+)
chr7:5468371-5468971(+)
chr7:5468896-5469496(+)
chr7:5469489-5470089(+)
chr7:5470175-5470775(+)
chr7:5471038-5471638(+)
chr7:5475121-5475721(+)
chr7:5476953-5477553(+)
chr7:5477552-5478152(+)
chr7:5478048-5478648(+)
chr7:5478695-5479295(+)
chr7:5479120-5479720(+)
chr7:5481356-5481956(+)
chr7:5482676-5483276(+)
chr7:5483239-5483839(+)
chr7:5485610-5486210(+)
chr7:5487186-5487786(+)
chr7:5488133-5488733(+)
chr7:5490232-5490832(+)
chr7:5490916-5491516(+)
chr7:5491515-5492115(+)
chr7:5491947-5492547(+)
chr7:5492484-5493084(+)
chr7:5493180-5493780(+)
chr7:5495217-5495817(+)
chr7:5496847-5497447(+)
chr7:5497310-5497910(+)
chr7:5498495-5499095(+)
chr7:5499270-5499870(+)
chr7:5501791-5502391(+)
chr7:5502535-5503135(+)
chr7:5503950-5504550(+)
chr7:5505987-5506587(+)
chr7:5507173-5507773(+)
chr7:5508370-5508970(+)
chr7:5509083-5509683(+)
chr7:5509583-5510183(+)
chr7:5510246-5510846(+)
chr7:5511508-5512108(+)
chr7:5512117-5512717(+)
chr7:5512563-5513163(+)
chr7:5514931-5515531(+)
chr7:5515599-5516199(+)
chr7:5516619-5517219(+)
chr7:5517175-5517775(+)
chr7:5517598-5518198(+)
chr7:5518260-5518860(+)
chr7:5518699-5519299(+)
chr7:5520588-5521188(+)
chr7:5521204-5521804(+)
chr7:5521780-5522380(+)
chr7:5523331-5523931(+)
chr7:5524469-5525069(+)
chr7:5525795-5526395(+)
chr7:5526349-5526949(+)
chr7:5526804-5527404(+)
chr7:5527329-5527929(+)
chr7:5527746-5528346(+)
chr7:5528438-5529038(+)
chr7:5529460-5530060(+)
chr7:5530781-5531381(+)
chr7:5531343-5531943(+)
chr7:5531830-5532430(+)
chr7:5534134-5534734(+)
chr7:5534712-5535312(+)
chr7:5535135-5535735(+)
chr7:5535568-5536168(+)
chr7:5536891-5537491(+)
chr7:5538508-5539108(+)
chr7:5539560-5540160(+)
chr7:5540402-5541002(+)
chr7:5540810-5541410(+)
chr7:5542326-5542926(+)
chr7:5544540-5545140(+)
chr7:5545608-5546208(+)
chr7:5546150-5546750(+)
chr7:5546588-5547188(+)
chr7:5547385-5547985(+)
chr7:5548190-5548790(+)
chr7:5548702-5549302(+)
chr7:5549265-5549865(+)
chr7:5550191-5550791(+)
chr7:5551802-5552402(+)
chr7:5552316-5552916(+)
chr7:5553234-5553834(+)
chr7:5554163-5554763(+)
chr7:5556572-5557172(+)
chr7:5557185-5557785(+)
chr7:5558211-5558811(+)
chr7:5559063-5559663(+)
chr7:5559826-5560426(+)
chr7:5560631-5561231(+)
chr7:5561083-5561683(+)
chr7:5561946-5562546(+)
chr7:5562726-5563326(+)
chr7:5563595-5564195(+)
chr7:5564355-5564955(+)
chr7:5564977-5565577(+)
chr7:5565652-5566252(+)
chr7:5566171-5566771(+)
chr7:5566750-5567350(+)
chr7:5567242-5567842(+)
chr7:5567694-5568294(+)
chr7:5568099-5568699(+)
chr7:5568645-5569245(+)
chr7:5569236-5569836(+)
chr7:5570008-5570608(+)
chr7:5570524-5571124(+)
chr7:5570969-5571569(+)
chr7:5571427-5572027(+)
chr7:5572288-5572888(+)
chr7:5572910-5573510(+)
chr7:5573448-5574048(+)
chr7:5578161-5578761(+)
chr7:5580670-5581270(+)
chr7:5581258-5581858(+)
chr7:5582838-5583438(+)
chr7:5585070-5585670(+)
chr7:5586150-5586750(+)
chr7:5588808-5589408(+)
chr7:5590290-5590890(+)
chr7:5592265-5592865(+)
chr7:5592890-5593490(+)
chr7:5593310-5593910(+)
chr7:5593986-5594586(+)
chr7:5594482-5595082(+)
chr7:5594904-5595504(+)
chr7:5595405-5596005(+)
chr7:5595995-5596595(+)
chr7:5596859-5597459(+)
chr7:5597585-5598185(+)
chr7:5598356-5598956(+)
chr7:5598810-5599410(+)
chr7:5599340-5599940(+)
chr7:5601456-5602056(+)
chr7:5602099-5602699(+)
chr7:5602594-5603194(+)
chr7:5603111-5603711(+)
chr7:5604352-5604952(+)
chr7:5607322-5607922(+)
chr7:5608925-5609525(+)
chr7:5609532-5610132(+)
chr7:5609963-5610563(+)
chr7:5611222-5611822(+)
chr7:5611957-5612557(+)
chr7:5613480-5614080(+)
chr7:5613950-5614550(+)
chr7:5614400-5615000(+)
chr7:5618037-5618637(+)
chr7:5618870-5619470(+)
chr7:5620485-5621085(+)
chr7:5622038-5622638(+)
chr7:5623035-5623635(+)
chr7:5623624-5624224(+)
chr7:5624313-5624913(+)
chr7:5625923-5626523(+)
chr7:5626970-5627570(+)
chr7:5628105-5628705(+)
chr7:5629498-5630098(+)
chr7:5630270-5630870(+)
chr7:5630986-5631586(+)
chr7:5631512-5632112(+)
chr7:5632160-5632760(+)
chr7:5632686-5633286(+)
chr7:5633204-5633804(+)
chr7:5633737-5634337(+)
chr7:5634235-5634835(+)
chr7:5634697-5635297(+)
chr7:5635183-5635783(+)
chr7:5635622-5636222(+)
chr7:5636490-5637090(+)
chr7:5637288-5637888(+)
chr7:5637821-5638421(+)
chr7:5638383-5638983(+)
chr7:5641330-5641930(+)
chr7:5642856-5643456(+)
chr7:5643494-5644094(+)
chr7:5644218-5644818(+)
chr7:5645409-5646009(+)
chr7:5645975-5646575(+)
chr7:5646410-5647010(+)
chr7:5647122-5647722(+)
chr7:5647825-5648425(+)
chr7:5648285-5648885(+)
chr7:5649041-5649641(+)
chr7:5649604-5650204(+)
chr7:5650108-5650708(+)
chr7:5652234-5652834(+)
chr7:5653210-5653810(+)
chr7:5654548-5655148(+)
chr7:5655375-5655975(+)
chr7:5659046-5659646(+)
chr7:5660057-5660657(+)
chr7:5660987-5661587(+)
chr7:5661763-5662363(+)
chr7:5663575-5664175(+)
chr7:5664199-5664799(+)
chr7:5665483-5666083(+)
chr7:5666004-5666604(+)
chr7:5666492-5667092(+)
chr7:5667419-5668019(+)
chr7:5668469-5669069(+)
chr7:5669475-5670075(+)
chr7:5670200-5670800(+)
chr7:5670721-5671321(+)
chr7:5671414-5672014(+)
chr7:5672250-5672850(+)
chr7:5673041-5673641(+)
chr7:5673750-5674350(+)
chr7:5674303-5674903(+)
chr7:5675007-5675607(+)
chr7:5675496-5676096(+)
chr7:5675909-5676509(+)
chr7:5676496-5677096(+)
chr7:5677024-5677624(+)
chr7:5677830-5678430(+)
chr7:5678556-5679156(+)
chr7:5681050-5681650(+)
chr7:5681475-5682075(+)
chr7:5682185-5682785(+)
chr7:5682800-5683400(+)
chr7:5684070-5684670(+)
chr7:5686363-5686963(+)
chr7:5687394-5687994(+)
chr7:5689022-5689622(+)
chr7:5692270-5692870(+)
chr7:5693095-5693695(+)
chr7:5694240-5694840(+)
chr7:5697457-5698057(+)
chr7:5699050-5699650(+)
chr7:5701485-5702085(+)
chr7:5703916-5704516(+)
chr7:5704888-5705488(+)
chr7:5705903-5706503(+)
chr7:5706490-5707090(+)
chr7:5706928-5707528(+)
chr7:5709808-5710408(+)
chr7:5710494-5711094(+)
chr7:5711525-5712125(+)
chr7:5711981-5712581(+)
chr7:5714650-5715250(+)
chr7:5715970-5716570(+)
chr7:5717069-5717669(+)
chr7:5717500-5718100(+)
chr7:5718101-5718701(+)
chr7:5718867-5719467(+)
chr7:5719593-5720193(+)
chr7:5720510-5721110(+)
chr7:5721011-5721611(+)
chr7:5721667-5722267(+)
chr7:5722381-5722981(+)
chr7:5722918-5723518(+)
chr7:5724759-5725359(+)
chr7:5727010-5727610(+)
chr7:5727895-5728495(+)
chr7:5728666-5729266(+)
chr7:5729254-5729854(+)
chr7:5730093-5730693(+)
chr7:5730676-5731276(+)
chr7:5731101-5731701(+)
chr7:5731738-5732338(+)
chr7:5732374-5732974(+)
chr7:5733050-5733650(+)
chr7:5733740-5734340(+)
chr7:5734441-5735041(+)
chr7:5734968-5735568(+)
chr7:5735546-5736146(+)
chr7:5737415-5738015(+)
chr7:5738229-5738829(+)
chr7:5738964-5739564(+)
chr7:5739494-5740094(+)
chr7:5740035-5740635(+)
chr7:5740741-5741341(+)
chr7:5742541-5743141(+)
chr7:5743189-5743789(+)
chr7:5743961-5744561(+)
chr7:5745955-5746555(+)
chr7:5746390-5746990(+)
chr7:5748928-5749528(+)
chr7:5750960-5751560(+)
chr7:5752674-5753274(+)
chr7:5753168-5753768(+)
chr7:5754010-5754610(+)
chr7:5757050-5757650(+)
chr7:5760970-5761570(+)
chr7:5763820-5764420(+)
chr7:5764255-5764855(+)
chr7:5766551-5767151(+)
chr7:5768220-5768820(+)
chr7:5769110-5769710(+)
chr7:5770848-5771448(+)
chr7:5771315-5771915(+)
chr7:5772203-5772803(+)
chr7:5772755-5773355(+)
chr7:5775630-5776230(+)
chr7:5778860-5779460(+)
chr7:5779850-5780450(+)
chr7:5780510-5781110(+)
chr7:5783105-5783705(+)
chr7:5784498-5785098(+)
chr7:5785510-5786110(+)
chr7:5786230-5786830(+)
chr7:5787338-5787938(+)
chr7:5789558-5790158(+)
chr7:5790162-5790762(+)
chr7:5792223-5792823(+)
chr7:5794734-5795334(+)
chr7:5795141-5795741(+)
chr7:5795720-5796320(+)
chr7:5797658-5798258(+)
chr7:5798510-5799110(+)
chr7:5800550-5801150(+)
chr7:5802313-5802913(+)
chr7:5805833-5806433(+)
chr7:5806537-5807137(+)
chr7:5807235-5807835(+)
chr7:5807853-5808453(+)
chr7:5809108-5809708(+)
chr7:5810010-5810610(+)
chr7:5811148-5811748(+)
chr7:5811790-5812390(+)
chr7:5813204-5813804(+)
chr7:5813632-5814232(+)
chr7:5816706-5817306(+)
chr7:5817450-5818050(+)
chr7:5818670-5819270(+)
chr7:5819367-5819967(+)
chr7:5820349-5820949(+)
chr7:5821065-5821665(+)
chr7:5821763-5822363(+)
chr7:5822230-5822830(+)
chr7:5823116-5823716(+)
chr7:5823790-5824390(+)
chr7:5826022-5826622(+)
chr7:5827155-5827755(+)
chr7:5828755-5829355(+)
chr7:5831834-5832434(+)
chr7:5833039-5833639(+)
chr7:5833648-5834248(+)
chr7:5834070-5834670(+)
chr7:5835516-5836116(+)
chr7:5837235-5837835(+)
chr7:5839330-5839930(+)
chr7:5840075-5840675(+)
chr7:5845770-5846370(+)
chr7:5847046-5847646(+)
chr7:5849450-5850050(+)
chr7:5850290-5850890(+)
chr7:5850966-5851566(+)
chr7:5851753-5852353(+)
chr7:5855715-5856315(+)
chr7:5857079-5857679(+)
chr7:5860117-5860717(+)
chr7:5862354-5862954(+)
chr7:5862836-5863436(+)
chr7:5863544-5864144(+)
chr7:5867269-5867869(+)
chr7:5870702-5871302(+)
chr7:5873168-5873768(+)
chr7:5873887-5874487(+)
chr7:5875730-5876330(+)
chr7:5878428-5879028(+)
chr7:5878990-5879590(+)
chr7:5880168-5880768(+)
chr7:5886858-5887458(+)
chr7:5887660-5888260(+)
chr7:5889516-5890116(+)
chr7:5890750-5891350(+)
chr7:5892608-5893208(+)
chr7:5894231-5894831(+)
chr7:5895984-5896584(+)
chr7:5896480-5897080(+)
chr7:5898012-5898612(+)
chr7:5900334-5900934(+)
chr7:5902548-5903148(+)
chr7:5903815-5904415(+)
chr7:5904404-5905004(+)
chr7:5904836-5905436(+)
chr7:5908491-5909091(+)
chr7:5909174-5909774(+)
chr7:5909990-5910590(+)
chr7:5911838-5912438(+)
chr7:5915295-5915895(+)
chr7:5917965-5918565(+)
chr7:5919760-5920360(+)
chr7:5920287-5920887(+)
chr7:5922475-5923075(+)
chr7:5923570-5924170(+)
chr7:5925675-5926275(+)
chr7:5927671-5928271(+)
chr7:5932659-5933259(+)
chr7:5933390-5933990(+)
chr7:5934143-5934743(+)
chr7:5935590-5936190(+)
chr7:5936960-5937560(+)
chr7:5937949-5938549(+)
chr7:5939447-5940047(+)
chr7:5942391-5942991(+)
chr7:5943750-5944350(+)
chr7:5945740-5946340(+)
chr7:5946480-5947080(+)
chr7:5948472-5949072(+)
chr7:5949490-5950090(+)
chr7:5950030-5950630(+)
chr7:5950590-5951190(+)
chr7:5951420-5952020(+)
chr7:5956058-5956658(+)
chr7:5964226-5964826(+)
chr7:5966950-5967550(+)
chr7:5970810-5971410(+)
chr7:5971418-5972018(+)
chr7:6000080-6000680(+)
chr7:6002084-6002684(+)
chr7:6002698-6003298(+)
chr7:6003315-6003915(+)
chr7:6009040-6009640(+)
chr7:6009937-6010537(+)
chr7:6010887-6011487(+)
chr7:6011618-6012218(+)
chr7:6013569-6014169(+)
chr7:6014673-6015273(+)
chr7:6015862-6016462(+)
chr7:6016932-6017532(+)
chr7:6023477-6024077(+)
chr7:6033190-6033790(+)
chr7:6034998-6035598(+)
chr7:6036725-6037325(+)
chr7:6043065-6043665(+)
chr7:6045450-6046050(+)
chr7:6046190-6046790(+)
chr7:6046850-6047450(+)
chr7:6047630-6048230(+)
chr7:6048181-6048781(+)
chr7:6048645-6049245(+)
chr7:6049232-6049832(+)
chr7:6049674-6050274(+)
chr7:6050609-6051209(+)
chr7:6051119-6051719(+)
chr7:6052159-6052759(+)
chr7:6053435-6054035(+)
chr7:6054582-6055182(+)
chr7:6055350-6055950(+)
chr7:6055902-6056502(+)
chr7:6057172-6057772(+)
chr7:6059263-6059863(+)
chr7:6060195-6060795(+)
chr7:6061130-6061730(+)
chr7:6062244-6062844(+)
chr7:6063344-6063944(+)
chr7:6065520-6066120(+)
chr7:6065939-6066539(+)
chr7:6066401-6067001(+)
chr7:6069670-6070270(+)
chr7:6071727-6072327(+)
chr7:6072187-6072787(+)
chr7:6077330-6077930(+)
chr7:6078190-6078790(+)
chr7:6089322-6089922(+)
chr7:6090382-6090982(+)
chr7:6094933-6095533(+)
chr7:6095655-6096255(+)
chr7:6096067-6096667(+)
chr7:6096863-6097463(+)
chr7:6097297-6097897(+)
chr7:6098030-6098630(+)
chr7:6098552-6099152(+)
chr7:6102543-6103143(+)
chr7:6107010-6107610(+)
chr7:6110909-6111509(+)
chr7:6112910-6113510(+)
chr7:6115835-6116435(+)
chr7:6116644-6117244(+)
chr7:6117110-6117710(+)
chr7:6118057-6118657(+)
chr7:6118988-6119588(+)
chr7:6119853-6120453(+)
chr7:6120412-6121012(+)
chr7:6120911-6121511(+)
chr7:6121815-6122415(+)
chr7:6123220-6123820(+)
chr7:6127150-6127750(+)
chr7:6131075-6131675(+)
chr7:6132379-6132979(+)
chr7:6134085-6134685(+)
chr7:6134590-6135190(+)
chr7:6135730-6136330(+)
chr7:6136610-6137210(+)
chr7:6140885-6141485(+)
chr7:6142423-6143023(+)
chr7:6142940-6143540(+)
chr7:6143344-6143944(+)
chr7:6144055-6144655(+)
chr7:6144747-6145347(+)
chr7:6145205-6145805(+)
chr7:6145909-6146509(+)
chr7:6149090-6149690(+)
chr7:6150550-6151150(+)
chr7:6151890-6152490(+)
chr7:6152650-6153250(+)
chr7:6155739-6156339(+)
chr7:6156890-6157490(+)
chr7:6159110-6159710(+)
chr7:6160668-6161268(+)
chr7:6165370-6165970(+)
chr7:6165976-6166576(+)
chr7:6166476-6167076(+)
chr7:6167735-6168335(+)
chr7:6169691-6170291(+)
chr7:6172495-6173095(+)
chr7:6174440-6175040(+)
chr7:6175895-6176495(+)
chr7:6177870-6178470(+)
chr7:6178997-6179597(+)
chr7:6180195-6180795(+)
chr7:6183230-6183830(+)
chr7:6187143-6187743(+)
chr7:6188591-6189191(+)
chr7:6189790-6190390(+)
chr7:6191140-6191740(+)
chr7:6191744-6192344(+)
chr7:6192190-6192790(+)
chr7:6193624-6194224(+)
chr7:6194150-6194750(+)
chr7:6195451-6196051(+)
chr7:6196550-6197150(+)
chr7:6197260-6197860(+)
chr7:6197706-6198306(+)
chr7:6198204-6198804(+)
chr7:6198611-6199211(+)
chr7:6199089-6199689(+)
chr7:6199723-6200323(+)
chr7:6200440-6201040(+)
chr7:6200950-6201550(+)
chr7:6201702-6202302(+)
chr7:6202569-6203169(+)
chr7:6203422-6204022(+)
chr7:6203985-6204585(+)
chr7:6204714-6205314(+)
chr7:6205477-6206077(+)
chr7:6206036-6206636(+)
chr7:6206687-6207287(+)
chr7:6207440-6208040(+)
chr7:6207969-6208569(+)
chr7:6208570-6209170(+)
chr7:6209301-6209901(+)
chr7:6209727-6210327(+)
chr7:6210131-6210731(+)
chr7:6210584-6211184(+)
chr7:6211213-6211813(+)
chr7:6211792-6212392(+)
chr7:6212564-6213164(+)
chr7:6215166-6215766(+)
chr7:6217933-6218533(+)
chr7:6219328-6219928(+)
chr7:6220679-6221279(+)
chr7:6222487-6223087(+)
chr7:6222895-6223495(+)
chr7:6223930-6224530(+)
chr7:6226147-6226747(+)
chr7:6227870-6228470(+)
chr7:6228425-6229025(+)
chr7:6231330-6231930(+)
chr7:6233093-6233693(+)
chr7:6235387-6235987(+)
chr7:6236385-6236985(+)
chr7:6236835-6237435(+)
chr7:6237313-6237913(+)
chr7:6237761-6238361(+)
chr7:6238364-6238964(+)
chr7:6240590-6241190(+)
chr7:6241625-6242225(+)
chr7:6242136-6242736(+)
chr7:6242910-6243510(+)
chr7:6243800-6244400(+)
chr7:6245599-6246199(+)
chr7:6246128-6246728(+)
chr7:6248430-6249030(+)
chr7:6248904-6249504(+)
chr7:6250360-6250960(+)
chr7:6251555-6252155(+)
chr7:6253935-6254535(+)
chr7:6255169-6255769(+)
chr7:6256970-6257570(+)
chr7:6257779-6258379(+)
chr7:6259343-6259943(+)
chr7:6260831-6261431(+)
chr7:6263035-6263635(+)
chr7:6265682-6266282(+)
chr7:6266898-6267498(+)
chr7:6267864-6268464(+)
chr7:6268368-6268968(+)
chr7:6268799-6269399(+)
chr7:6270619-6271219(+)
chr7:6272102-6272702(+)
chr7:6273270-6273870(+)
chr7:6273900-6274500(+)
chr7:6275090-6275690(+)
chr7:6276512-6277112(+)
chr7:6277247-6277847(+)
chr7:6277885-6278485(+)
chr7:6280660-6281260(+)
chr7:6282099-6282699(+)
chr7:6282699-6283299(+)
chr7:6283464-6284064(+)
chr7:6284912-6285512(+)
chr7:6286022-6286622(+)
chr7:6286493-6287093(+)
chr7:6288124-6288724(+)
chr7:6289813-6290413(+)
chr7:6291141-6291741(+)
chr7:6291864-6292464(+)
chr7:6292270-6292870(+)
chr7:6293802-6294402(+)
chr7:6294279-6294879(+)
chr7:6294869-6295469(+)
chr7:6295630-6296230(+)
chr7:6296314-6296914(+)
chr7:6297180-6297780(+)
chr7:6297847-6298447(+)
chr7:6298364-6298964(+)
chr7:6298834-6299434(+)
chr7:6299854-6300454(+)
chr7:6300383-6300983(+)
chr7:6301186-6301786(+)
chr7:6301654-6302254(+)
chr7:6303995-6304595(+)
chr7:6304464-6305064(+)
chr7:6306300-6306900(+)
chr7:6307931-6308531(+)
chr7:6308423-6309023(+)
chr7:6309002-6309602(+)
chr7:6310534-6311134(+)
chr7:6311243-6311843(+)
chr7:6312031-6312631(+)
chr7:6312848-6313448(+)
chr7:6313709-6314309(+)
chr7:6314273-6314873(+)
chr7:6316483-6317083(+)
chr7:6316986-6317586(+)
chr7:6318558-6319158(+)
chr7:6321163-6321763(+)
chr7:6321621-6322221(+)
chr7:6322279-6322879(+)
chr7:6322824-6323424(+)
chr7:6323535-6324135(+)
chr7:6324154-6324754(+)
chr7:6325996-6326596(+)
chr7:6329862-6330462(+)
chr7:6334358-6334958(+)
chr7:6339178-6339778(+)
chr7:6341555-6342155(+)
chr7:6342048-6342648(+)
chr7:6342548-6343148(+)
chr7:6344817-6345417(+)
chr7:6345993-6346593(+)
chr7:6347304-6347904(+)
chr7:6349810-6350410(+)
chr7:6350664-6351264(+)
chr7:6353780-6354380(+)
chr7:6355239-6355839(+)
chr7:6355710-6356310(+)
chr7:6356290-6356890(+)
chr7:6357388-6357988(+)
chr7:6360290-6360890(+)
chr7:6361830-6362430(+)
chr7:6362488-6363088(+)
chr7:6363538-6364138(+)
chr7:6364899-6365499(+)
chr7:6366368-6366968(+)
chr7:6366912-6367512(+)
chr7:6367929-6368529(+)
chr7:6371490-6372090(+)
chr7:6372103-6372703(+)
chr7:6376550-6377150(+)
chr7:6377023-6377623(+)
chr7:6377463-6378063(+)
chr7:6378106-6378706(+)
chr7:6378610-6379210(+)
chr7:6379103-6379703(+)
chr7:6379750-6380350(+)
chr7:6382294-6382894(+)
chr7:6385639-6386239(+)
chr7:6386202-6386802(+)
chr7:6387881-6388481(+)
chr7:6388341-6388941(+)
chr7:6389782-6390382(+)
chr7:6390217-6390817(+)
chr7:6390780-6391380(+)
chr7:6391730-6392330(+)
chr7:6395224-6395824(+)
chr7:6395971-6396571(+)
chr7:6398551-6399151(+)
chr7:6399290-6399890(+)
chr7:6400443-6401043(+)
chr7:6402430-6403030(+)
chr7:6403188-6403788(+)
chr7:6404979-6405579(+)
chr7:6407394-6407994(+)
chr7:6410292-6410892(+)
chr7:6412903-6413503(+)
chr7:6413679-6414279(+)
chr7:6414202-6414802(+)
chr7:6415108-6415708(+)
chr7:6415775-6416375(+)
chr7:6416361-6416961(+)
chr7:6418095-6418695(+)
chr7:6419410-6420010(+)
chr7:6419830-6420430(+)
chr7:6421784-6422384(+)
chr7:6422385-6422985(+)
chr7:6422935-6423535(+)
chr7:6423737-6424337(+)
chr7:6424933-6425533(+)
chr7:6425482-6426082(+)
chr7:6427470-6428070(+)
chr7:6432376-6432976(+)
chr7:6432824-6433424(+)
chr7:6435662-6436262(+)
chr7:6437600-6438200(+)
chr7:6438482-6439082(+)
chr7:6438900-6439500(+)
chr7:6439753-6440353(+)
chr7:6442208-6442808(+)
chr7:6443406-6444006(+)
chr7:6444500-6445100(+)
chr7:6445970-6446570(+)
chr7:6447051-6447651(+)
chr7:6448290-6448890(+)
chr7:6449162-6449762(+)
chr7:6449657-6450257(+)
chr7:6451886-6452486(+)
chr7:6456122-6456722(+)
chr7:6458889-6459489(+)
chr7:6460206-6460806(+)
chr7:6461630-6462230(+)
chr7:6462707-6463307(+)
chr7:6463748-6464348(+)
chr7:6469788-6470388(+)
chr7:6472838-6473438(+)
chr7:6473402-6474002(+)
chr7:6474295-6474895(+)
chr7:6475136-6475736(+)
chr7:6475758-6476358(+)
chr7:6476210-6476810(+)
chr7:6476762-6477362(+)
chr7:6477954-6478554(+)
chr7:6478723-6479323(+)
chr7:6479902-6480502(+)
chr7:6480375-6480975(+)
chr7:6481646-6482246(+)
chr7:6482745-6483345(+)
chr7:6483154-6483754(+)
chr7:6483587-6484187(+)
chr7:6484021-6484621(+)
chr7:6484495-6485095(+)
chr7:6486580-6487180(+)
chr7:6487331-6487931(+)
chr7:6487801-6488401(+)
chr7:6488581-6489181(+)
chr7:6489371-6489971(+)
chr7:6490095-6490695(+)
chr7:6490801-6491401(+)
chr7:6491878-6492478(+)
chr7:6492346-6492946(+)
chr7:6493295-6493895(+)
chr7:6494535-6495135(+)
chr7:6496393-6496993(+)
chr7:6498232-6498832(+)
chr7:6498950-6499550(+)
chr7:6499808-6500408(+)
chr7:6500535-6501135(+)
chr7:6501574-6502174(+)
chr7:6503058-6503658(+)
chr7:6503915-6504515(+)
chr7:6506183-6506783(+)
chr7:6514932-6515532(+)
chr7:6516122-6516722(+)
chr7:6516701-6517301(+)
chr7:6517712-6518312(+)
chr7:6518582-6519182(+)
chr7:6519779-6520379(+)
chr7:6520402-6521002(+)
chr7:6521844-6522444(+)
chr7:6522666-6523266(+)
chr7:6523581-6524181(+)
chr7:6524270-6524870(+)
chr7:6524699-6525299(+)
chr7:6529119-6529719(+)
chr7:6532915-6533515(+)
chr7:6533728-6534328(+)
chr7:6535147-6535747(+)
chr7:6536623-6537223(+)
chr7:6537102-6537702(+)
chr7:6540102-6540702(+)
chr7:6541201-6541801(+)
chr7:6542333-6542933(+)
chr7:6542794-6543394(+)
chr7:6543293-6543893(+)
chr7:6543890-6544490(+)
chr7:6545512-6546112(+)
chr7:6546688-6547288(+)
chr7:6548037-6548637(+)
chr7:6548698-6549298(+)
chr7:6550025-6550625(+)
chr7:6550608-6551208(+)
chr7:6552470-6553070(+)
chr7:6553743-6554343(+)
chr7:6555836-6556436(+)
chr7:6559809-6560409(+)
chr7:6560776-6561376(+)
chr7:6561206-6561806(+)
chr7:6562680-6563280(+)
chr7:6563507-6564107(+)
chr7:6565489-6566089(+)
chr7:6565994-6566594(+)
chr7:6566414-6567014(+)
chr7:6567635-6568235(+)
chr7:6568122-6568722(+)
chr7:6569108-6569708(+)
chr7:6570530-6571130(+)
chr7:6571306-6571906(+)
chr7:6572108-6572708(+)
chr7:6573662-6574262(+)
chr7:6574761-6575361(+)
chr7:6575304-6575904(+)
chr7:6575863-6576463(+)
chr7:6576337-6576937(+)
chr7:6577789-6578389(+)
chr7:6578344-6578944(+)
chr7:6579014-6579614(+)
chr7:6580850-6581450(+)
chr7:6582357-6582957(+)
chr7:6582864-6583464(+)
chr7:6585211-6585811(+)
chr7:6586325-6586925(+)
chr7:6587187-6587787(+)
chr7:6588676-6589276(+)
chr7:6590527-6591127(+)
chr7:6593015-6593615(+)
chr7:6594414-6595014(+)
chr7:6595710-6596310(+)
chr7:6596835-6597435(+)
chr7:6598384-6598984(+)
chr7:6599422-6600022(+)
chr7:6600110-6600710(+)
chr7:6601610-6602210(+)
chr7:6603902-6604502(+)
chr7:6605190-6605790(+)
chr7:6607210-6607810(+)
chr7:6608755-6609355(+)
chr7:6609930-6610530(+)
chr7:6610935-6611535(+)
chr7:6612135-6612735(+)
chr7:6613175-6613775(+)
chr7:6614041-6614641(+)
chr7:6614868-6615468(+)
chr7:6615670-6616270(+)
chr7:6616234-6616834(+)
chr7:6616801-6617401(+)
chr7:6617248-6617848(+)
chr7:6618070-6618670(+)
chr7:6618977-6619577(+)
chr7:6621390-6621990(+)
chr7:6623100-6623700(+)
chr7:6628024-6628624(+)
chr7:6628942-6629542(+)
chr7:6629429-6630029(+)
chr7:6629983-6630583(+)
chr7:6633732-6634332(+)
chr7:6639046-6639646(+)
chr7:6639640-6640240(+)
chr7:6641757-6642357(+)
chr7:6644158-6644758(+)
chr7:6644882-6645482(+)
chr7:6645958-6646558(+)
chr7:6646660-6647260(+)
chr7:6647123-6647723(+)
chr7:6647590-6648190(+)
chr7:6650310-6650910(+)
chr7:6652321-6652921(+)
chr7:6653277-6653877(+)
chr7:6654308-6654908(+)
chr7:6654780-6655380(+)
chr7:6655528-6656128(+)
chr7:6656542-6657142(+)
chr7:6658105-6658705(+)
chr7:6659107-6659707(+)
chr7:6659814-6660414(+)
chr7:6660375-6660975(+)
chr7:6661016-6661616(+)
chr7:6662032-6662632(+)
chr7:6662630-6663230(+)
chr7:6663422-6664022(+)
chr7:6667626-6668226(+)
chr7:6669796-6670396(+)
chr7:6671021-6671621(+)
chr7:6674598-6675198(+)
chr7:6676078-6676678(+)
chr7:6676615-6677215(+)
chr7:6677205-6677805(+)
chr7:6677835-6678435(+)
chr7:6678690-6679290(+)
chr7:6679095-6679695(+)
chr7:6679911-6680511(+)
chr7:6681660-6682260(+)
chr7:6682243-6682843(+)
chr7:6682691-6683291(+)
chr7:6683743-6684343(+)
chr7:6684325-6684925(+)
chr7:6686060-6686660(+)
chr7:6686482-6687082(+)
chr7:6687135-6687735(+)
chr7:6687929-6688529(+)
chr7:6689182-6689782(+)
chr7:6690086-6690686(+)
chr7:6691330-6691930(+)
chr7:6692013-6692613(+)
chr7:6693576-6694176(+)
chr7:6695900-6696500(+)
chr7:6698150-6698750(+)
chr7:6698910-6699510(+)
chr7:6701635-6702235(+)
chr7:6703316-6703916(+)
chr7:6703746-6704346(+)
chr7:6714456-6715056(+)
chr7:6715369-6715969(+)
chr7:6717955-6718555(+)
chr7:6719652-6720252(+)
chr7:6722197-6722797(+)
chr7:6725333-6725933(+)
chr7:6727230-6727830(+)
chr7:6729695-6730295(+)
chr7:6730568-6731168(+)
chr7:6731212-6731812(+)
chr7:6740833-6741433(+)
chr7:6741513-6742113(+)
chr7:6745642-6746242(+)
chr7:6746338-6746938(+)
chr7:6746840-6747440(+)
chr7:6747773-6748373(+)
chr7:6749310-6749910(+)
chr7:6755325-6755925(+)
chr7:6757030-6757630(+)
chr7:6757704-6758304(+)
chr7:6758950-6759550(+)
chr7:6759850-6760450(+)
chr7:6763890-6764490(+)
chr7:6764563-6765163(+)
chr7:6765447-6766047(+)
chr7:6765883-6766483(+)
chr7:6767170-6767770(+)
chr7:6768610-6769210(+)
chr7:6769082-6769682(+)
chr7:6769673-6770273(+)
chr7:6770600-6771200(+)
chr7:6771841-6772441(+)
chr7:6779818-6780418(+)
chr7:6788830-6789430(+)
chr7:6790171-6790771(+)
chr7:6791763-6792363(+)
chr7:6792589-6793189(+)
chr7:6793581-6794181(+)
chr7:6794449-6795049(+)
chr7:6800753-6801353(+)
chr7:6803328-6803928(+)
chr7:6821070-6821670(+)
chr7:6832001-6832601(+)
chr7:6832690-6833290(+)
chr7:6841732-6842332(+)
chr7:6847507-6848107(+)
chr7:6848770-6849370(+)
chr7:6849650-6850250(+)
chr7:6850550-6851150(+)
chr7:6852730-6853330(+)
chr7:6853170-6853770(+)
chr7:6855057-6855657(+)
chr7:6859438-6860038(+)
chr7:6861295-6861895(+)
chr7:6864430-6865030(+)
chr7:6864975-6865575(+)
chr7:6865701-6866301(+)
chr7:6866720-6867320(+)
chr7:6867880-6868480(+)
chr7:6868340-6868940(+)
chr7:6869096-6869696(+)
chr7:6869584-6870184(+)
chr7:6870462-6871062(+)
chr7:6871970-6872570(+)
chr7:6873170-6873770(+)
chr7:6875095-6875695(+)
chr7:6876626-6877226(+)
chr7:6882044-6882644(+)
chr7:6882646-6883246(+)
chr7:6883392-6883992(+)
chr7:6885447-6886047(+)
chr7:6887480-6888080(+)
chr7:6887940-6888540(+)
chr7:6894418-6895018(+)
chr7:6895175-6895775(+)
chr7:6896295-6896895(+)
chr7:6897227-6897827(+)
chr7:6897988-6898588(+)
chr7:6899168-6899768(+)
chr7:6902890-6903490(+)
chr7:6904258-6904858(+)
chr7:6910150-6910750(+)
chr7:6910994-6911594(+)
chr7:6911520-6912120(+)
chr7:6912102-6912702(+)
chr7:6913410-6914010(+)
chr7:6914030-6914630(+)
chr7:6915330-6915930(+)
chr7:6920390-6920990(+)
chr7:6921370-6921970(+)
chr7:6921859-6922459(+)
chr7:6923295-6923895(+)
chr7:6925690-6926290(+)
chr7:6926433-6927033(+)
chr7:6927655-6928255(+)
chr7:6928512-6929112(+)
chr7:6929830-6930430(+)
chr7:6931890-6932490(+)
chr7:6936733-6937333(+)
chr7:6937830-6938430(+)
chr7:6940490-6941090(+)
chr7:6941110-6941710(+)
chr7:6941631-6942231(+)
chr7:6942050-6942650(+)
chr7:6942699-6943299(+)
chr7:6943330-6943930(+)
chr7:6944900-6945500(+)
chr7:6945470-6946070(+)
chr7:6947510-6948110(+)
chr7:6956765-6957365(+)
chr7:6957782-6958382(+)
chr7:6958835-6959435(+)
chr7:6962655-6963255(+)
chr7:6963790-6964390(+)
chr7:6965110-6965710(+)
chr7:6965743-6966343(+)
chr7:6966163-6966763(+)
chr7:6967820-6968420(+)
chr7:6968385-6968985(+)
chr7:6969059-6969659(+)
chr7:6969806-6970406(+)
chr7:6970381-6970981(+)
chr7:6970850-6971450(+)
chr7:6973570-6974170(+)
chr7:6974536-6975136(+)
chr7:6976113-6976713(+)
chr7:6977310-6977910(+)
chr7:6977788-6978388(+)
chr7:6978641-6979241(+)
chr7:6979100-6979700(+)
chr7:6986410-6987010(+)
chr7:6989827-6990427(+)
chr7:6992602-6993202(+)
chr7:6993232-6993832(+)
chr7:6993900-6994500(+)
chr7:6995533-6996133(+)
chr7:6996120-6996720(+)
chr7:6996870-6997470(+)
chr7:6998074-6998674(+)
chr7:7000050-7000650(+)
chr7:7001490-7002090(+)
chr7:7002448-7003048(+)
chr7:7004584-7005184(+)
chr7:7007690-7008290(+)
chr7:7016936-7017536(+)
chr7:7017827-7018427(+)
chr7:7018370-7018970(+)
chr7:7018960-7019560(+)
chr7:7024292-7024892(+)
chr7:7025270-7025870(+)
chr7:7026430-7027030(+)
chr7:7029444-7030044(+)
chr7:7029928-7030528(+)
chr7:7030688-7031288(+)
chr7:7031221-7031821(+)
chr7:7031672-7032272(+)
chr7:7032080-7032680(+)
chr7:7033870-7034470(+)
chr7:7034790-7035390(+)
chr7:7035303-7035903(+)
chr7:7036870-7037470(+)
chr7:7038736-7039336(+)
chr7:7039610-7040210(+)
chr7:7040538-7041138(+)
chr7:7040970-7041570(+)
chr7:7041518-7042118(+)
chr7:7042019-7042619(+)
chr7:7044190-7044790(+)
chr7:7044770-7045370(+)
chr7:7045450-7046050(+)
chr7:7050752-7051352(+)
chr7:7051288-7051888(+)
chr7:7052310-7052910(+)
chr7:7052950-7053550(+)
chr7:7053590-7054190(+)
chr7:7054584-7055184(+)
chr7:7056830-7057430(+)
chr7:7057349-7057949(+)
chr7:7057788-7058388(+)
chr7:7059198-7059798(+)
chr7:7059870-7060470(+)
chr7:7071633-7072233(+)
chr7:7072150-7072750(+)
chr7:7073730-7074330(+)
chr7:7078930-7079530(+)
chr7:7080470-7081070(+)
chr7:7081350-7081950(+)
chr7:7081894-7082494(+)
chr7:7083630-7084230(+)
chr7:7084970-7085570(+)
chr7:7085562-7086162(+)
chr7:7087060-7087660(+)
chr7:7087710-7088310(+)
chr7:7088650-7089250(+)
chr7:7090190-7090790(+)
chr7:7090758-7091358(+)
chr7:7091480-7092080(+)
chr7:7092670-7093270(+)
chr7:7093260-7093860(+)
chr7:7093849-7094449(+)
chr7:7094644-7095244(+)
chr7:7097830-7098430(+)
chr7:7099520-7100120(+)
chr7:7100175-7100775(+)
chr7:7101176-7101776(+)
chr7:7106520-7107120(+)
chr7:7109190-7109790(+)
chr7:7116470-7117070(+)
chr7:7117550-7118150(+)
chr7:7118530-7119130(+)
chr7:7125290-7125890(+)
chr7:7126783-7127383(+)
chr7:7128325-7128925(+)
chr7:7129890-7130490(+)
chr7:7133220-7133820(+)
chr7:7134760-7135360(+)
chr7:7135952-7136552(+)
chr7:7136670-7137270(+)
chr7:7137410-7138010(+)
chr7:7138082-7138682(+)
chr7:7139053-7139653(+)
chr7:7139872-7140472(+)
chr7:7142860-7143460(+)
chr7:7143322-7143922(+)
chr7:7143836-7144436(+)
chr7:7144539-7145139(+)
chr7:7145077-7145677(+)
chr7:7145579-7146179(+)
chr7:7146430-7147030(+)
chr7:7148500-7149100(+)
chr7:7150260-7150860(+)
chr7:7152830-7153430(+)
chr7:7153590-7154190(+)
chr7:7154330-7154930(+)
chr7:7155170-7155770(+)
chr7:7156013-7156613(+)
chr7:7157588-7158188(+)
chr7:7158335-7158935(+)
chr7:7159219-7159819(+)
chr7:7161130-7161730(+)
chr7:7161701-7162301(+)
chr7:7162376-7162976(+)
chr7:7163210-7163810(+)
chr7:7165460-7166060(+)
chr7:7166730-7167330(+)
chr7:7168830-7169430(+)
chr7:7170757-7171357(+)
chr7:7173190-7173790(+)
chr7:7175484-7176084(+)
chr7:7175895-7176495(+)
chr7:7176312-7176912(+)
chr7:7176786-7177386(+)
chr7:7177463-7178063(+)
chr7:7178240-7178840(+)
chr7:7178710-7179310(+)
chr7:7180470-7181070(+)
chr7:7184619-7185219(+)
chr7:7187715-7188315(+)
chr7:7188493-7189093(+)
chr7:7190700-7191300(+)
chr7:7193854-7194454(+)
chr7:7196207-7196807(+)
chr7:7196687-7197287(+)
chr7:7197398-7197998(+)
chr7:7198574-7199174(+)
chr7:7199223-7199823(+)
chr7:7200110-7200710(+)
chr7:7204154-7204754(+)
chr7:7205150-7205750(+)
chr7:7213725-7214325(+)
chr7:7214630-7215230(+)
chr7:7215927-7216527(+)
chr7:7216593-7217193(+)
chr7:7217582-7218182(+)
chr7:7218433-7219033(+)
chr7:7220200-7220800(+)
chr7:7220803-7221403(+)
chr7:7221280-7221880(+)
chr7:7221946-7222546(+)
chr7:7222695-7223295(+)
chr7:7223428-7224028(+)
chr7:7224050-7224650(+)
chr7:7224525-7225125(+)
chr7:7224957-7225557(+)
chr7:7225435-7226035(+)
chr7:7226974-7227574(+)
chr7:7227590-7228190(+)
chr7:7229641-7230241(+)
chr7:7232690-7233290(+)
chr7:7233435-7234035(+)
chr7:7237275-7237875(+)
chr7:7239030-7239630(+)
chr7:7241136-7241736(+)
chr7:7241861-7242461(+)
chr7:7243388-7243988(+)
chr7:7246606-7247206(+)
chr7:7247370-7247970(+)
chr7:7247915-7248515(+)
chr7:7249110-7249710(+)
chr7:7249550-7250150(+)
chr7:7250051-7250651(+)
chr7:7250477-7251077(+)
chr7:7251550-7252150(+)
chr7:7252114-7252714(+)
chr7:7253330-7253930(+)
chr7:7258625-7259225(+)
chr7:7259195-7259795(+)
chr7:7261158-7261758(+)
chr7:7261580-7262180(+)
chr7:7267983-7268583(+)
chr7:7268387-7268987(+)
chr7:7269115-7269715(+)
chr7:7270517-7271117(+)
chr7:7271410-7272010(+)
chr7:7273790-7274390(+)
chr7:7274810-7275410(+)
chr7:7275607-7276207(+)
chr7:7276858-7277458(+)
chr7:7278175-7278775(+)
chr7:7279393-7279993(+)
chr7:7282517-7283117(+)
chr7:7283730-7284330(+)
chr7:7284787-7285387(+)
chr7:7285730-7286330(+)
chr7:7286540-7287140(+)
chr7:7287332-7287932(+)
chr7:7289210-7289810(+)
chr7:7290590-7291190(+)
chr7:7291248-7291848(+)
chr7:7292101-7292701(+)
chr7:7292836-7293436(+)
chr7:7293870-7294470(+)
chr7:7294471-7295071(+)
chr7:7295310-7295910(+)
chr7:7296456-7297056(+)
chr7:7297718-7298318(+)
chr7:7298296-7298896(+)
chr7:7298935-7299535(+)
chr7:7299680-7300280(+)
chr7:7300364-7300964(+)
chr7:7300861-7301461(+)
chr7:7301430-7302030(+)
chr7:7301890-7302490(+)
chr7:7303123-7303723(+)
chr7:7303962-7304562(+)
chr7:7304587-7305187(+)
chr7:7305220-7305820(+)
chr7:7305774-7306374(+)
chr7:7306670-7307270(+)
chr7:7308840-7309440(+)
chr7:7309675-7310275(+)
chr7:7310608-7311208(+)
chr7:7311058-7311658(+)
chr7:7311807-7312407(+)
chr7:7313026-7313626(+)
chr7:7314246-7314846(+)
chr7:7314690-7315290(+)
chr7:7315711-7316311(+)
chr7:7317730-7318330(+)
chr7:7322530-7323130(+)
chr7:7329650-7330250(+)
chr7:7330260-7330860(+)
chr7:7331452-7332052(+)
chr7:7332121-7332721(+)
chr7:7333210-7333810(+)
chr7:7333892-7334492(+)
chr7:7334430-7335030(+)
chr7:7337370-7337970(+)
chr7:7337830-7338430(+)
chr7:7340381-7340981(+)
chr7:7341110-7341710(+)
chr7:7341616-7342216(+)
chr7:7342130-7342730(+)
chr7:7342770-7343370(+)
chr7:7343378-7343978(+)
chr7:7344530-7345130(+)
chr7:7345731-7346331(+)
chr7:7346310-7346910(+)
chr7:7349487-7350087(+)
chr7:7350510-7351110(+)
chr7:7351910-7352510(+)
chr7:7353430-7354030(+)
chr7:7354350-7354950(+)
chr7:7354950-7355550(+)
chr7:7355418-7356018(+)
chr7:7356670-7357270(+)
chr7:7357290-7357890(+)
chr7:7358064-7358664(+)
chr7:7359810-7360410(+)
chr7:7360629-7361229(+)
chr7:7361215-7361815(+)
chr7:7361928-7362528(+)
chr7:7362414-7363014(+)
chr7:7362846-7363446(+)
chr7:7364130-7364730(+)
chr7:7364590-7365190(+)
chr7:7366910-7367510(+)
chr7:7368885-7369485(+)
chr7:7370541-7371141(+)
chr7:7374750-7375350(+)
chr7:7376614-7377214(+)
chr7:7378295-7378895(+)
chr7:7379753-7380353(+)
chr7:7380490-7381090(+)
chr7:7384215-7384815(+)
chr7:7386710-7387310(+)
chr7:7387160-7387760(+)
chr7:7389623-7390223(+)
chr7:7390115-7390715(+)
chr7:7390704-7391304(+)
chr7:7391353-7391953(+)
chr7:7391835-7392435(+)
chr7:7392403-7393003(+)
chr7:7394180-7394780(+)
chr7:7394614-7395214(+)
chr7:7397110-7397710(+)
chr7:7403910-7404510(+)
chr7:7404490-7405090(+)
chr7:7405030-7405630(+)
chr7:7405930-7406530(+)
chr7:7406846-7407446(+)
chr7:7408638-7409238(+)
chr7:7409503-7410103(+)
chr7:7410572-7411172(+)
chr7:7411050-7411650(+)
chr7:7413830-7414430(+)
chr7:7414600-7415200(+)
chr7:7415240-7415840(+)
chr7:7419825-7420425(+)
chr7:7420325-7420925(+)
chr7:7423648-7424248(+)
chr7:7424959-7425559(+)
chr7:7425950-7426550(+)
chr7:7426695-7427295(+)
chr7:7435167-7435767(+)
chr7:7436126-7436726(+)
chr7:7439267-7439867(+)
chr7:7440075-7440675(+)
chr7:7441559-7442159(+)
chr7:7443550-7444150(+)
chr7:7444995-7445595(+)
chr7:7445481-7446081(+)
chr7:7446450-7447050(+)
chr7:7447875-7448475(+)
chr7:7450378-7450978(+)
chr7:7454479-7455079(+)
chr7:7455330-7455930(+)
chr7:7455746-7456346(+)
chr7:7456691-7457291(+)
chr7:7457235-7457835(+)
chr7:7458744-7459344(+)
chr7:7461366-7461966(+)
chr7:7462086-7462686(+)
chr7:7463948-7464548(+)
chr7:7464729-7465329(+)
chr7:7466185-7466785(+)
chr7:7466827-7467427(+)
chr7:7468297-7468897(+)
chr7:7469083-7469683(+)
chr7:7470230-7470830(+)
chr7:7472552-7473152(+)
chr7:7473286-7473886(+)
chr7:7473830-7474430(+)
chr7:7478398-7478998(+)
chr7:7482880-7483480(+)
chr7:7483419-7484019(+)
chr7:7486120-7486720(+)
chr7:7488564-7489164(+)
chr7:7491670-7492270(+)
chr7:7492180-7492780(+)
chr7:7499102-7499702(+)
chr7:7504435-7505035(+)
chr7:7513970-7514570(+)
chr7:7515969-7516569(+)
chr7:7517974-7518574(+)
chr7:7518826-7519426(+)
chr7:7519360-7519960(+)
chr7:7520550-7521150(+)
chr7:7521327-7521927(+)
chr7:7523594-7524194(+)
chr7:7525883-7526483(+)
chr7:7527268-7527868(+)
chr7:7529130-7529730(+)
chr7:7529653-7530253(+)
chr7:7530588-7531188(+)
chr7:7531568-7532168(+)
chr7:7532004-7532604(+)
chr7:7532780-7533380(+)
chr7:7535846-7536446(+)
chr7:7537704-7538304(+)
chr7:7538331-7538931(+)
chr7:7538834-7539434(+)
chr7:7539462-7540062(+)
chr7:7540770-7541370(+)
chr7:7541627-7542227(+)
chr7:7544802-7545402(+)
chr7:7545449-7546049(+)
chr7:7550317-7550917(+)
chr7:7551491-7552091(+)
chr7:7552525-7553125(+)
chr7:7554210-7554810(+)
chr7:7554690-7555290(+)
chr7:7555764-7556364(+)
chr7:7556193-7556793(+)
chr7:7557333-7557933(+)
chr7:7558603-7559203(+)
chr7:7559023-7559623(+)
chr7:7560764-7561364(+)
chr7:7561934-7562534(+)
chr7:7563035-7563635(+)
chr7:7563616-7564216(+)
chr7:7566479-7567079(+)
chr7:7568824-7569424(+)
chr7:7570015-7570615(+)
chr7:7570510-7571110(+)
chr7:7573399-7573999(+)
chr7:7574350-7574950(+)
chr7:7575192-7575792(+)
chr7:7575903-7576503(+)
chr7:7578678-7579278(+)
chr7:7580922-7581522(+)
chr7:7589533-7590133(+)
chr7:7590190-7590790(+)
chr7:7592973-7593573(+)
chr7:7593591-7594191(+)
chr7:7594243-7594843(+)
chr7:7594737-7595337(+)
chr7:7596870-7597470(+)
chr7:7602270-7602870(+)
chr7:7602798-7603398(+)
chr7:7603465-7604065(+)
chr7:7603873-7604473(+)
chr7:7604761-7605361(+)
chr7:7605690-7606290(+)
chr7:7606220-7606820(+)
chr7:7606743-7607343(+)
chr7:7607331-7607931(+)
chr7:7607817-7608417(+)
chr7:7608550-7609150(+)
chr7:7609120-7609720(+)
chr7:7610085-7610685(+)
chr7:7610550-7611150(+)
chr7:7617323-7617923(+)
chr7:7619455-7620055(+)
chr7:7621132-7621732(+)
chr7:7623155-7623755(+)
chr7:7624178-7624778(+)
chr7:7625000-7625600(+)
chr7:7626300-7626900(+)
chr7:7627835-7628435(+)
chr7:7628992-7629592(+)
chr7:7632190-7632790(+)
chr7:7634969-7635569(+)
chr7:7635691-7636291(+)
chr7:7643958-7644558(+)
chr7:7644728-7645328(+)
chr7:7645343-7645943(+)
chr7:7645983-7646583(+)
chr7:7646524-7647124(+)
chr7:7647325-7647925(+)
chr7:7648831-7649431(+)
chr7:7652011-7652611(+)
chr7:7652420-7653020(+)
chr7:7653350-7653950(+)
chr7:7653821-7654421(+)
chr7:7656410-7657010(+)
chr7:7657050-7657650(+)
chr7:7658060-7658660(+)
chr7:7658890-7659490(+)
chr7:7660254-7660854(+)
chr7:7661410-7662010(+)
chr7:7665900-7666500(+)
chr7:7668035-7668635(+)
chr7:7671830-7672430(+)
chr7:7677530-7678130(+)
chr7:7678490-7679090(+)
chr7:7679291-7679891(+)
chr7:7679939-7680539(+)
chr7:7680673-7681273(+)
chr7:7681525-7682125(+)
chr7:7683012-7683612(+)
chr7:7685480-7686080(+)
chr7:7687170-7687770(+)
chr7:7690320-7690920(+)
chr7:7691004-7691604(+)
chr7:7692130-7692730(+)
chr7:7692560-7693160(+)
chr7:7693103-7693703(+)
chr7:7693670-7694270(+)
chr7:7694662-7695262(+)
chr7:7699420-7700020(+)
chr7:7700050-7700650(+)
chr7:7702071-7702671(+)
chr7:7703875-7704475(+)
chr7:7706716-7707316(+)
chr7:7707210-7707810(+)
chr7:7708230-7708830(+)
chr7:7710030-7710630(+)
chr7:7712690-7713290(+)
chr7:7715189-7715789(+)
chr7:7717525-7718125(+)
chr7:7719315-7719915(+)
chr7:7719853-7720453(+)
chr7:7720375-7720975(+)
chr7:7720979-7721579(+)
chr7:7721500-7722100(+)
chr7:7722436-7723036(+)
chr7:7726268-7726868(+)
chr7:7726790-7727390(+)
chr7:7727308-7727908(+)
chr7:7727898-7728498(+)
chr7:7728563-7729163(+)
chr7:7730370-7730970(+)
chr7:7733408-7734008(+)
chr7:7734866-7735466(+)
chr7:7736168-7736768(+)
chr7:7736895-7737495(+)
chr7:7737338-7737938(+)
chr7:7737801-7738401(+)
chr7:7738478-7739078(+)
chr7:7739047-7739647(+)
chr7:7740395-7740995(+)
chr7:7741102-7741702(+)
chr7:7742358-7742958(+)
chr7:7742955-7743555(+)
chr7:7744382-7744982(+)
chr7:7744830-7745430(+)
chr7:7745590-7746190(+)
chr7:7746141-7746741(+)
chr7:7746754-7747354(+)
chr7:7747280-7747880(+)
chr7:7748046-7748646(+)
chr7:7748828-7749428(+)
chr7:7752163-7752763(+)
chr7:7753470-7754070(+)
chr7:7754570-7755170(+)
chr7:7756250-7756850(+)
chr7:7758037-7758637(+)
chr7:7758776-7759376(+)
chr7:7759618-7760218(+)
chr7:7760454-7761054(+)
chr7:7764750-7765350(+)
chr7:7768550-7769150(+)
chr7:7771250-7771850(+)
chr7:7772068-7772668(+)
chr7:7772486-7773086(+)
chr7:7776216-7776816(+)
chr7:7776671-7777271(+)
chr7:7777210-7777810(+)
chr7:7777628-7778228(+)
chr7:7778134-7778734(+)
chr7:7778786-7779386(+)
chr7:7779213-7779813(+)
chr7:7781755-7782355(+)
chr7:7784730-7785330(+)
chr7:7785515-7786115(+)
chr7:7785975-7786575(+)
chr7:7788310-7788910(+)
chr7:7788790-7789390(+)
chr7:7790395-7790995(+)
chr7:7791021-7791621(+)
chr7:7794895-7795495(+)
chr7:7796255-7796855(+)
chr7:7796948-7797548(+)
chr7:7800791-7801391(+)
chr7:7801447-7802047(+)
chr7:7801906-7802506(+)
chr7:7803659-7804259(+)
chr7:7804160-7804760(+)
chr7:7804889-7805489(+)
chr7:7805762-7806362(+)
chr7:7806193-7806793(+)
chr7:7807797-7808397(+)
chr7:7808446-7809046(+)
chr7:7808939-7809539(+)
chr7:7809710-7810310(+)
chr7:7810909-7811509(+)
chr7:7811928-7812528(+)
chr7:7812873-7813473(+)
chr7:7813364-7813964(+)
chr7:7817529-7818129(+)
chr7:7819449-7820049(+)
chr7:7820195-7820795(+)
chr7:7821970-7822570(+)
chr7:7822470-7823070(+)
chr7:7823181-7823781(+)
chr7:7824842-7825442(+)
chr7:7826161-7826761(+)
chr7:7828975-7829575(+)
chr7:7829675-7830275(+)
chr7:7830833-7831433(+)
chr7:7831571-7832171(+)
chr7:7832185-7832785(+)
chr7:7832765-7833365(+)
chr7:7833470-7834070(+)
chr7:7834255-7834855(+)
chr7:7834804-7835404(+)
chr7:7835262-7835862(+)
chr7:7837450-7838050(+)
chr7:7838060-7838660(+)
chr7:7838687-7839287(+)
chr7:7840510-7841110(+)
chr7:7842070-7842670(+)
chr7:7843206-7843806(+)
chr7:7844475-7845075(+)
chr7:7845152-7845752(+)
chr7:7845759-7846359(+)
chr7:7846665-7847265(+)
chr7:7847674-7848274(+)
chr7:7848150-7848750(+)
chr7:7849630-7850230(+)
chr7:7850250-7850850(+)
chr7:7851628-7852228(+)
chr7:7854187-7854787(+)
chr7:7854900-7855500(+)
chr7:7855636-7856236(+)
chr7:7856643-7857243(+)
chr7:7857463-7858063(+)
chr7:7858913-7859513(+)
chr7:7859489-7860089(+)
chr7:7859981-7860581(+)
chr7:7860480-7861080(+)
chr7:7861041-7861641(+)
chr7:7861645-7862245(+)
chr7:7863363-7863963(+)
chr7:7863970-7864570(+)
chr7:7867956-7868556(+)
chr7:7868610-7869210(+)
chr7:7869217-7869817(+)
chr7:7869648-7870248(+)
chr7:7872058-7872658(+)
chr7:7874301-7874901(+)
chr7:7876650-7877250(+)
chr7:7879690-7880290(+)
chr7:7882745-7883345(+)
chr7:7883591-7884191(+)
chr7:7887786-7888386(+)
chr7:7888390-7888990(+)
chr7:7889150-7889750(+)
chr7:7890883-7891483(+)
chr7:7892212-7892812(+)
chr7:7894795-7895395(+)
chr7:7896690-7897290(+)
chr7:7897259-7897859(+)
chr7:7898019-7898619(+)
chr7:7898978-7899578(+)
chr7:7900775-7901375(+)
chr7:7901340-7901940(+)
chr7:7901896-7902496(+)
chr7:7902470-7903070(+)
chr7:7903860-7904460(+)
chr7:7906370-7906970(+)
chr7:7907301-7907901(+)
chr7:7907753-7908353(+)
chr7:7908614-7909214(+)
chr7:7909177-7909777(+)
chr7:7910119-7910719(+)
chr7:7910770-7911370(+)
chr7:7911440-7912040(+)
chr7:7911950-7912550(+)
chr7:7912800-7913400(+)
chr7:7913770-7914370(+)
chr7:7914450-7915050(+)
chr7:7915610-7916210(+)
chr7:7916250-7916850(+)
chr7:7916990-7917590(+)
chr7:7917750-7918350(+)
chr7:7918216-7918816(+)
chr7:7918810-7919410(+)
chr7:7919290-7919890(+)
chr7:7920374-7920974(+)
chr7:7920776-7921376(+)
chr7:7921290-7921890(+)
chr7:7921870-7922470(+)
chr7:7922923-7923523(+)
chr7:7924452-7925052(+)
chr7:7929604-7930204(+)
chr7:7930395-7930995(+)
chr7:7932434-7933034(+)
chr7:7933850-7934450(+)
chr7:7934564-7935164(+)
chr7:7935239-7935839(+)
chr7:7936590-7937190(+)
chr7:7936992-7937592(+)
chr7:7937519-7938119(+)
chr7:7938090-7938690(+)
chr7:7942323-7942923(+)
chr7:7944450-7945050(+)
chr7:7946430-7947030(+)
chr7:7948097-7948697(+)
chr7:7948899-7949499(+)
chr7:7949570-7950170(+)
chr7:7950889-7951489(+)
chr7:7951310-7951910(+)
chr7:7951753-7952353(+)
chr7:7953060-7953660(+)
chr7:7953556-7954156(+)
chr7:7955684-7956284(+)
chr7:7958303-7958903(+)
chr7:7958871-7959471(+)
chr7:7959575-7960175(+)
chr7:7960022-7960622(+)
chr7:7960475-7961075(+)
chr7:7961015-7961615(+)
chr7:7961495-7962095(+)
chr7:7962262-7962862(+)
chr7:7963035-7963635(+)
chr7:7963599-7964199(+)
chr7:7965370-7965970(+)
chr7:7966368-7966968(+)
chr7:7966985-7967585(+)
chr7:7970693-7971293(+)
chr7:7971140-7971740(+)
chr7:7972039-7972639(+)
chr7:7973463-7974063(+)
chr7:7974462-7975062(+)
chr7:7975849-7976449(+)
chr7:7977180-7977780(+)
chr7:7978008-7978608(+)
chr7:7978570-7979170(+)
chr7:7978987-7979587(+)
chr7:7982689-7983289(+)
chr7:7983710-7984310(+)
chr7:7984230-7984830(+)
chr7:7985298-7985898(+)
chr7:7986004-7986604(+)
chr7:7986750-7987350(+)
chr7:7987718-7988318(+)
chr7:7989473-7990073(+)
chr7:7993396-7993996(+)
chr7:7994098-7994698(+)
chr7:7994868-7995468(+)
chr7:7995855-7996455(+)
chr7:7996329-7996929(+)
chr7:7997026-7997626(+)
chr7:7997815-7998415(+)
chr7:7999770-8000370(+)
chr7:8000623-8001223(+)
chr7:8001830-8002430(+)
chr7:8002415-8003015(+)
chr7:8004093-8004693(+)
chr7:8004850-8005450(+)
chr7:8005698-8006298(+)
chr7:8006950-8007550(+)
chr7:8007518-8008118(+)
chr7:8008011-8008611(+)
chr7:8008524-8009124(+)
chr7:8009329-8009929(+)
chr7:8009932-8010532(+)
chr7:8010501-8011101(+)
chr7:8011086-8011686(+)
chr7:8011625-8012225(+)
chr7:8012557-8013157(+)
chr7:8013830-8014430(+)
chr7:8014630-8015230(+)
chr7:8016151-8016751(+)
chr7:8016690-8017290(+)
chr7:8017240-8017840(+)
chr7:8018388-8018988(+)
chr7:8019113-8019713(+)
chr7:8022420-8023020(+)
chr7:8024350-8024950(+)
chr7:8025770-8026370(+)
chr7:8026968-8027568(+)
chr7:8027490-8028090(+)
chr7:8028077-8028677(+)
chr7:8028659-8029259(+)
chr7:8029309-8029909(+)
chr7:8029915-8030515(+)
chr7:8030940-8031540(+)
chr7:8031680-8032280(+)
chr7:8032097-8032697(+)
chr7:8033170-8033770(+)
chr7:8033830-8034430(+)
chr7:8035572-8036172(+)
chr7:8036060-8036660(+)
chr7:8036610-8037210(+)
chr7:8037870-8038470(+)
chr7:8038690-8039290(+)
chr7:8040731-8041331(+)
chr7:8041910-8042510(+)
chr7:8042578-8043178(+)
chr7:8043313-8043913(+)
chr7:8044360-8044960(+)
chr7:8044818-8045418(+)
chr7:8046402-8047002(+)
chr7:8051400-8052000(+)
chr7:8052370-8052970(+)
chr7:8053890-8054490(+)
chr7:8054659-8055259(+)
chr7:8055270-8055870(+)
chr7:8056970-8057570(+)
chr7:8065178-8065778(+)
chr7:8066115-8066715(+)
chr7:8070543-8071143(+)
chr7:8074175-8074775(+)
chr7:8074618-8075218(+)
chr7:8075409-8076009(+)
chr7:8076098-8076698(+)
chr7:8076655-8077255(+)
chr7:8080390-8080990(+)
chr7:8082552-8083152(+)
chr7:8083901-8084501(+)
chr7:8085690-8086290(+)
chr7:8087130-8087730(+)
chr7:8089955-8090555(+)
chr7:8090814-8091414(+)
chr7:8091470-8092070(+)
chr7:8093070-8093670(+)
chr7:8095982-8096582(+)
chr7:8096710-8097310(+)
chr7:8097135-8097735(+)
chr7:8097840-8098440(+)
chr7:8099757-8100357(+)
chr7:8101500-8102100(+)
chr7:8102840-8103440(+)
chr7:8103290-8103890(+)
chr7:8104364-8104964(+)
chr7:8104844-8105444(+)
chr7:8105290-8105890(+)
chr7:8106845-8107445(+)
chr7:8108352-8108952(+)
chr7:8108803-8109403(+)
chr7:8109450-8110050(+)
chr7:8110290-8110890(+)
chr7:8111300-8111900(+)
chr7:8112003-8112603(+)
chr7:8113385-8113985(+)
chr7:8115195-8115795(+)
chr7:8116530-8117130(+)
chr7:8120587-8121187(+)
chr7:8124338-8124938(+)
chr7:8124982-8125582(+)
chr7:8125730-8126330(+)
chr7:8126710-8127310(+)
chr7:8128550-8129150(+)
chr7:8130105-8130705(+)
chr7:8131668-8132268(+)
chr7:8133995-8134595(+)
chr7:8134610-8135210(+)
chr7:8141086-8141686(+)
chr7:8142790-8143390(+)
chr7:8144291-8144891(+)
chr7:8144785-8145385(+)
chr7:8145261-8145861(+)
chr7:8148925-8149525(+)
chr7:8149470-8150070(+)
chr7:8150934-8151534(+)
chr7:8153675-8154275(+)
chr7:8155098-8155698(+)
chr7:8155530-8156130(+)
chr7:8156726-8157326(+)
chr7:8158190-8158790(+)
chr7:8158785-8159385(+)
chr7:8159490-8160090(+)
chr7:8160059-8160659(+)
chr7:8160659-8161259(+)
chr7:8162460-8163060(+)
chr7:8164590-8165190(+)
chr7:8165362-8165962(+)
chr7:8166231-8166831(+)
chr7:8168354-8168954(+)
chr7:8168840-8169440(+)
chr7:8171127-8171727(+)
chr7:8171623-8172223(+)
chr7:8172290-8172890(+)
chr7:8172859-8173459(+)
chr7:8173672-8174272(+)
chr7:8174940-8175540(+)
chr7:8175707-8176307(+)
chr7:8183054-8183654(+)
chr7:8183643-8184243(+)
chr7:8184340-8184940(+)
chr7:8185940-8186540(+)
chr7:8186446-8187046(+)
chr7:8187133-8187733(+)
chr7:8188800-8189400(+)
chr7:8190792-8191392(+)
chr7:8191993-8192593(+)
chr7:8193825-8194425(+)
chr7:8194695-8195295(+)
chr7:8195335-8195935(+)
chr7:8195755-8196355(+)
chr7:8196830-8197430(+)
chr7:8200274-8200874(+)
chr7:8200914-8201514(+)
chr7:8204730-8205330(+)
chr7:8207315-8207915(+)
chr7:8207890-8208490(+)
chr7:8208621-8209221(+)
chr7:8212465-8213065(+)
chr7:8214587-8215187(+)
chr7:8215661-8216261(+)
chr7:8216262-8216862(+)
chr7:8216741-8217341(+)
chr7:8217273-8217873(+)
chr7:8217788-8218388(+)
chr7:8219770-8220370(+)
chr7:8220440-8221040(+)
chr7:8223755-8224355(+)
chr7:8225592-8226192(+)
chr7:8226800-8227400(+)
chr7:8228235-8228835(+)
chr7:8228643-8229243(+)
chr7:8229210-8229810(+)
chr7:8229880-8230480(+)
chr7:8232700-8233300(+)
chr7:8233270-8233870(+)
chr7:8236215-8236815(+)
chr7:8237682-8238282(+)
chr7:8238330-8238930(+)
chr7:8239850-8240450(+)
chr7:8241365-8241965(+)
chr7:8242045-8242645(+)
chr7:8243035-8243635(+)
chr7:8244491-8245091(+)
chr7:8245057-8245657(+)
chr7:8245529-8246129(+)
chr7:8246477-8247077(+)
chr7:8248329-8248929(+)
chr7:8248963-8249563(+)
chr7:8250613-8251213(+)
chr7:8251268-8251868(+)
chr7:8252076-8252676(+)
chr7:8252935-8253535(+)
chr7:8253836-8254436(+)
chr7:8254375-8254975(+)
chr7:8255456-8256056(+)
chr7:8256964-8257564(+)
chr7:8260214-8260814(+)
chr7:8261004-8261604(+)
chr7:8262075-8262675(+)
chr7:8263610-8264210(+)
chr7:8264850-8265450(+)
chr7:8266016-8266616(+)
chr7:8266765-8267365(+)
chr7:8267660-8268260(+)
chr7:8268422-8269022(+)
chr7:8268920-8269520(+)
chr7:8269418-8270018(+)
chr7:8270585-8271185(+)
chr7:8271868-8272468(+)
chr7:8272453-8273053(+)
chr7:8273016-8273616(+)
chr7:8276344-8276944(+)
chr7:8279232-8279832(+)
chr7:8288615-8289215(+)
chr7:8290055-8290655(+)
chr7:8290720-8291320(+)
chr7:8293732-8294332(+)
chr7:8294134-8294734(+)
chr7:8295791-8296391(+)
chr7:8297768-8298368(+)
chr7:8298489-8299089(+)
chr7:8299227-8299827(+)
chr7:8299801-8300401(+)
chr7:8300328-8300928(+)
chr7:8300764-8301364(+)
chr7:8301380-8301980(+)
chr7:8301929-8302529(+)
chr7:8302432-8303032(+)
chr7:8303515-8304115(+)
chr7:8308310-8308910(+)
chr7:8313255-8313855(+)
chr7:8314131-8314731(+)
chr7:8316933-8317533(+)
chr7:8320580-8321180(+)
chr7:8321695-8322295(+)
chr7:8323550-8324150(+)
chr7:8324119-8324719(+)
chr7:8324690-8325290(+)
chr7:8325812-8326412(+)
chr7:8326578-8327178(+)
chr7:8329695-8330295(+)
chr7:8330426-8331026(+)
chr7:8331140-8331740(+)
chr7:8331830-8332430(+)
chr7:8334095-8334695(+)
chr7:8335170-8335770(+)
chr7:8335580-8336180(+)
chr7:8336835-8337435(+)
chr7:8343529-8344129(+)
chr7:8344655-8345255(+)
chr7:8345386-8345986(+)
chr7:8349730-8350330(+)
chr7:8350415-8351015(+)
chr7:8353060-8353660(+)
chr7:8355960-8356560(+)
chr7:8356495-8357095(+)
chr7:8359713-8360313(+)
chr7:8362378-8362978(+)
chr7:8363020-8363620(+)
chr7:8364537-8365137(+)
chr7:8366661-8367261(+)
chr7:8367362-8367962(+)
chr7:8367769-8368369(+)
chr7:8368210-8368810(+)
chr7:8368660-8369260(+)
chr7:8369420-8370020(+)
chr7:8369850-8370450(+)
chr7:8370380-8370980(+)
chr7:8370850-8371450(+)
chr7:8371720-8372320(+)
chr7:8376670-8377270(+)
chr7:8377736-8378336(+)
chr7:8380803-8381403(+)
chr7:8383025-8383625(+)
chr7:8386258-8386858(+)
chr7:8389390-8389990(+)
chr7:8390916-8391516(+)
chr7:8393470-8394070(+)
chr7:8394028-8394628(+)
chr7:8395588-8396188(+)
chr7:8396646-8397246(+)
chr7:8397096-8397696(+)
chr7:8397624-8398224(+)
chr7:8398630-8399230(+)
chr7:8399622-8400222(+)
chr7:8400618-8401218(+)
chr7:8401875-8402475(+)
chr7:8402326-8402926(+)
chr7:8402944-8403544(+)
chr7:8405008-8405608(+)
chr7:8410710-8411310(+)
chr7:8411289-8411889(+)
chr7:8411700-8412300(+)
chr7:8412415-8413015(+)
chr7:8413350-8413950(+)
chr7:8415330-8415930(+)
chr7:8417858-8418458(+)
chr7:8418807-8419407(+)
chr7:8419695-8420295(+)
chr7:8421265-8421865(+)
chr7:8421920-8422520(+)
chr7:8424430-8425030(+)
chr7:8426555-8427155(+)
chr7:8427160-8427760(+)
chr7:8429407-8430007(+)
chr7:8430478-8431078(+)
chr7:8431045-8431645(+)
chr7:8435774-8436374(+)
chr7:8439750-8440350(+)
chr7:8442870-8443470(+)
chr7:8443598-8444198(+)
chr7:8444270-8444870(+)
chr7:8448420-8449020(+)
chr7:8455255-8455855(+)
chr7:8457350-8457950(+)
chr7:8458190-8458790(+)
chr7:8462594-8463194(+)
chr7:8470175-8470775(+)
chr7:8472515-8473115(+)
chr7:8472982-8473582(+)
chr7:8473501-8474101(+)
chr7:8474565-8475165(+)
chr7:8475045-8475645(+)
chr7:8475510-8476110(+)
chr7:8475950-8476550(+)
chr7:8476432-8477032(+)
chr7:8477197-8477797(+)
chr7:8480253-8480853(+)
chr7:8480810-8481410(+)
chr7:8481639-8482239(+)
chr7:8482302-8482902(+)
chr7:8483336-8483936(+)
chr7:8483818-8484418(+)
chr7:8484861-8485461(+)
chr7:8486791-8487391(+)
chr7:8494910-8495510(+)
chr7:8495822-8496422(+)
chr7:8496770-8497370(+)
chr7:8503501-8504101(+)
chr7:8505066-8505666(+)
chr7:8509003-8509603(+)
chr7:8517240-8517840(+)
chr7:8517880-8518480(+)
chr7:8519090-8519690(+)
chr7:8519987-8520587(+)
chr7:8520618-8521218(+)
chr7:8521569-8522169(+)
chr7:8522305-8522905(+)
chr7:8523710-8524310(+)
chr7:8524890-8525490(+)
chr7:8528230-8528830(+)
chr7:8529262-8529862(+)
chr7:8529974-8530574(+)
chr7:8531355-8531955(+)
chr7:8532240-8532840(+)
chr7:8535228-8535828(+)
chr7:8538630-8539230(+)
chr7:8539212-8539812(+)
chr7:8539799-8540399(+)
chr7:8540310-8540910(+)
chr7:8545935-8546535(+)
chr7:8547108-8547708(+)
chr7:8547955-8548555(+)
chr7:8549105-8549705(+)
chr7:8550844-8551444(+)
chr7:8551366-8551966(+)
chr7:8551810-8552410(+)
chr7:8554308-8554908(+)
chr7:8555263-8555863(+)
chr7:8556506-8557106(+)
chr7:8568673-8569273(+)
chr7:8571525-8572125(+)
chr7:8575960-8576560(+)
chr7:8578470-8579070(+)
chr7:8585180-8585780(+)
chr7:8588130-8588730(+)
chr7:8588578-8589178(+)
chr7:8589510-8590110(+)
chr7:8591483-8592083(+)
chr7:8593030-8593630(+)
chr7:8593680-8594280(+)
chr7:8596375-8596975(+)
chr7:8596894-8597494(+)
chr7:8597720-8598320(+)
chr7:8599230-8599830(+)
chr7:8599936-8600536(+)
chr7:8600529-8601129(+)
chr7:8600961-8601561(+)
chr7:8601582-8602182(+)
chr7:8602510-8603110(+)
chr7:8603190-8603790(+)
chr7:8605558-8606158(+)
chr7:8615690-8616290(+)
chr7:8617190-8617790(+)
chr7:8619285-8619885(+)
chr7:8619890-8620490(+)
chr7:8621850-8622450(+)
chr7:8622250-8622850(+)
chr7:8630810-8631410(+)
chr7:8631689-8632289(+)
chr7:8632124-8632724(+)
chr7:8633781-8634381(+)
chr7:8637055-8637655(+)
chr7:8640733-8641333(+)
chr7:8645772-8646372(+)
chr7:8646830-8647430(+)
chr7:8647241-8647841(+)
chr7:8650270-8650870(+)
chr7:8652690-8653290(+)
chr7:8653775-8654375(+)
chr7:8654543-8655143(+)
chr7:8657055-8657655(+)
chr7:8658136-8658736(+)
chr7:8658570-8659170(+)
chr7:8659585-8660185(+)
chr7:8660693-8661293(+)
chr7:8662475-8663075(+)
chr7:8663170-8663770(+)
chr7:8663995-8664595(+)
chr7:8665180-8665780(+)
chr7:8666846-8667446(+)
chr7:8668262-8668862(+)
chr7:8669034-8669634(+)
chr7:8670255-8670855(+)
chr7:8672030-8672630(+)
chr7:8676830-8677430(+)
chr7:8677548-8678148(+)
chr7:8679190-8679790(+)
chr7:8680170-8680770(+)
chr7:8683680-8684280(+)
chr7:8686410-8687010(+)
chr7:8687870-8688470(+)
chr7:8695130-8695730(+)
chr7:8696690-8697290(+)
chr7:8697755-8698355(+)
chr7:8700730-8701330(+)
chr7:8703590-8704190(+)
chr7:8706790-8707390(+)
chr7:8708980-8709580(+)
chr7:8710460-8711060(+)
chr7:8712190-8712790(+)
chr7:8713615-8714215(+)
chr7:8714140-8714740(+)
chr7:8715142-8715742(+)
chr7:8716370-8716970(+)
chr7:8716862-8717462(+)
chr7:8717982-8718582(+)
chr7:8723770-8724370(+)
chr7:8729875-8730475(+)
chr7:8732175-8732775(+)
chr7:8734155-8734755(+)
chr7:8735015-8735615(+)
chr7:8738630-8739230(+)
chr7:8739190-8739790(+)
chr7:8739656-8740256(+)
chr7:8740704-8741304(+)
chr7:8742364-8742964(+)
chr7:8749315-8749915(+)
chr7:8749732-8750332(+)
chr7:8751280-8751880(+)
chr7:8753642-8754242(+)
chr7:8754337-8754937(+)
chr7:8758640-8759240(+)
chr7:8760950-8761550(+)
chr7:8762304-8762904(+)
chr7:8763200-8763800(+)
chr7:8763620-8764220(+)
chr7:8764206-8764806(+)
chr7:8771140-8771740(+)
chr7:8778850-8779450(+)
chr7:8779350-8779950(+)
chr7:8780415-8781015(+)
chr7:8782366-8782966(+)
chr7:8784410-8785010(+)
chr7:8786755-8787355(+)
chr7:8787831-8788431(+)
chr7:8788530-8789130(+)
chr7:8789266-8789866(+)
chr7:8790490-8791090(+)
chr7:8791024-8791624(+)
chr7:8791450-8792050(+)
chr7:8792354-8792954(+)
chr7:8796810-8797410(+)
chr7:8797790-8798390(+)
chr7:8798290-8798890(+)
chr7:8802312-8802912(+)
chr7:8804350-8804950(+)
chr7:8804904-8805504(+)
chr7:8809196-8809796(+)
chr7:8809910-8810510(+)
chr7:8812880-8813480(+)
chr7:8817990-8818590(+)
chr7:8821690-8822290(+)
chr7:8822126-8822726(+)
chr7:8822770-8823370(+)
chr7:8823175-8823775(+)
chr7:8824618-8825218(+)
chr7:8826932-8827532(+)
chr7:8833650-8834250(+)
chr7:8834607-8835207(+)
chr7:8835090-8835690(+)
chr7:8836790-8837390(+)
chr7:8837610-8838210(+)
chr7:8838760-8839360(+)
chr7:8839201-8839801(+)
chr7:8840510-8841110(+)
chr7:8844130-8844730(+)
chr7:8848858-8849458(+)
chr7:8851030-8851630(+)
chr7:8852115-8852715(+)
chr7:8852597-8853197(+)
chr7:8855550-8856150(+)
chr7:8856037-8856637(+)
chr7:8856688-8857288(+)
chr7:8857181-8857781(+)
chr7:8857999-8858599(+)
chr7:8859380-8859980(+)
chr7:8861993-8862593(+)
chr7:8863051-8863651(+)
chr7:8866850-8867450(+)
chr7:8870929-8871529(+)
chr7:8872930-8873530(+)
chr7:8874115-8874715(+)
chr7:8876230-8876830(+)
chr7:8878432-8879032(+)
chr7:8880700-8881300(+)
chr7:8882265-8882865(+)
chr7:8882990-8883590(+)
chr7:8884730-8885330(+)
chr7:8887075-8887675(+)
chr7:8888970-8889570(+)
chr7:8891450-8892050(+)
chr7:8892170-8892770(+)
chr7:8893350-8893950(+)
chr7:8894430-8895030(+)
chr7:8899975-8900575(+)
chr7:8902470-8903070(+)
chr7:8904158-8904758(+)
chr7:8911795-8912395(+)
chr7:8919789-8920389(+)
chr7:8920210-8920810(+)
chr7:8921409-8922009(+)
chr7:8922529-8923129(+)
chr7:8925140-8925740(+)
chr7:8925820-8926420(+)
chr7:8927094-8927694(+)
chr7:8930527-8931127(+)
chr7:8932030-8932630(+)
chr7:8932650-8933250(+)
chr7:8933390-8933990(+)
chr7:8937450-8938050(+)
chr7:8938290-8938890(+)
chr7:8943557-8944157(+)
chr7:8945290-8945890(+)
chr7:8946058-8946658(+)
chr7:8947150-8947750(+)
chr7:8948449-8949049(+)
chr7:8952212-8952812(+)
chr7:8952690-8953290(+)
chr7:8953132-8953732(+)
chr7:8953538-8954138(+)
chr7:8958290-8958890(+)
chr7:8960030-8960630(+)
chr7:8960550-8961150(+)
chr7:8961331-8961931(+)
chr7:8961818-8962418(+)
chr7:8962250-8962850(+)
chr7:8962783-8963383(+)
chr7:8970870-8971470(+)
chr7:8971686-8972286(+)
chr7:8976350-8976950(+)
chr7:8977618-8978218(+)
chr7:8978078-8978678(+)
chr7:8979071-8979671(+)
chr7:8982490-8983090(+)
chr7:8986238-8986838(+)
chr7:8986890-8987490(+)
chr7:8992090-8992690(+)
chr7:9000650-9001250(+)
chr7:9003718-9004318(+)
chr7:9004520-9005120(+)
chr7:9005340-9005940(+)
chr7:9007830-9008430(+)
chr7:9013131-9013731(+)
chr7:9015270-9015870(+)
chr7:9018175-9018775(+)
chr7:9019550-9020150(+)
chr7:9022096-9022696(+)
chr7:9022614-9023214(+)
chr7:9024230-9024830(+)
chr7:9027828-9028428(+)
chr7:9030690-9031290(+)
chr7:9031933-9032533(+)
chr7:9037078-9037678(+)
chr7:9038289-9038889(+)
chr7:9039215-9039815(+)
chr7:9039635-9040235(+)
chr7:9042358-9042958(+)
chr7:9048690-9049290(+)
chr7:9053480-9054080(+)
chr7:9056666-9057266(+)
chr7:9057253-9057853(+)
chr7:9058160-9058760(+)
chr7:9058930-9059530(+)
chr7:9060362-9060962(+)
chr7:9062002-9062602(+)
chr7:9062588-9063188(+)
chr7:9063244-9063844(+)
chr7:9064077-9064677(+)
chr7:9064750-9065350(+)
chr7:9065651-9066251(+)
chr7:9067573-9068173(+)
chr7:9069321-9069921(+)
chr7:9070480-9071080(+)
chr7:9072230-9072830(+)
chr7:9074915-9075515(+)
chr7:9077390-9077990(+)
chr7:9088590-9089190(+)
chr7:9089193-9089793(+)
chr7:9093162-9093762(+)
chr7:9099190-9099790(+)
chr7:9103130-9103730(+)
chr7:9104990-9105590(+)
chr7:9110698-9111298(+)
chr7:9117555-9118155(+)
chr7:9121742-9122342(+)
chr7:9123334-9123934(+)
chr7:9124550-9125150(+)
chr7:9125090-9125690(+)
chr7:9125750-9126350(+)
chr7:9127230-9127830(+)
chr7:9128030-9128630(+)
chr7:9129550-9130150(+)
chr7:9130807-9131407(+)
chr7:9132050-9132650(+)
chr7:9133170-9133770(+)
chr7:9134190-9134790(+)
chr7:9136528-9137128(+)
chr7:9137170-9137770(+)
chr7:9139840-9140440(+)
chr7:9140692-9141292(+)
chr7:9142442-9143042(+)
chr7:9144650-9145250(+)
chr7:9146259-9146859(+)
chr7:9151180-9151780(+)
chr7:9152610-9153210(+)
chr7:9159951-9160551(+)
chr7:9162535-9163135(+)
chr7:9163460-9164060(+)
chr7:9163873-9164473(+)
chr7:9164894-9165494(+)
chr7:9167380-9167980(+)
chr7:9169626-9170226(+)
chr7:9173840-9174440(+)
chr7:9174670-9175270(+)
chr7:9176470-9177070(+)
chr7:9177832-9178432(+)
chr7:9179790-9180390(+)
chr7:9183170-9183770(+)
chr7:9184870-9185470(+)
chr7:9188203-9188803(+)
chr7:9189049-9189649(+)
chr7:9189970-9190570(+)
chr7:9203364-9203964(+)
chr7:9208328-9208928(+)
chr7:9209470-9210070(+)
chr7:9212186-9212786(+)
chr7:9213590-9214190(+)
chr7:9215300-9215900(+)
chr7:9216883-9217483(+)
chr7:9218710-9219310(+)
chr7:9219410-9220010(+)
chr7:9219850-9220450(+)
chr7:9220250-9220850(+)
chr7:9220780-9221380(+)
chr7:9221330-9221930(+)
chr7:9222206-9222806(+)
chr7:9223610-9224210(+)
chr7:9225174-9225774(+)
chr7:9226770-9227370(+)
chr7:9227650-9228250(+)
chr7:9228172-9228772(+)
chr7:9228701-9229301(+)
chr7:9229202-9229802(+)
chr7:9232551-9233151(+)
chr7:9234000-9234600(+)
chr7:9238175-9238775(+)
chr7:9239630-9240230(+)
chr7:9240261-9240861(+)
chr7:9240990-9241590(+)
chr7:9241454-9242054(+)
chr7:9243710-9244310(+)
chr7:9244136-9244736(+)
chr7:9246251-9246851(+)
chr7:9249155-9249755(+)
chr7:9250255-9250855(+)
chr7:9255270-9255870(+)
chr7:9256690-9257290(+)
chr7:9269156-9269756(+)
chr7:9269627-9270227(+)
chr7:9270795-9271395(+)
chr7:9271227-9271827(+)
chr7:9272263-9272863(+)
chr7:9272710-9273310(+)
chr7:9276895-9277495(+)
chr7:9279578-9280178(+)
chr7:9281483-9282083(+)
chr7:9282141-9282741(+)
chr7:9287460-9288060(+)
chr7:9290389-9290989(+)
chr7:9292970-9293570(+)
chr7:9296570-9297170(+)
chr7:9298780-9299380(+)
chr7:9300638-9301238(+)
chr7:9303928-9304528(+)
chr7:9306010-9306610(+)
chr7:9307950-9308550(+)
chr7:9311610-9312210(+)
chr7:9312260-9312860(+)
chr7:9313750-9314350(+)
chr7:9317604-9318204(+)
chr7:9319060-9319660(+)
chr7:9319631-9320231(+)
chr7:9320590-9321190(+)
chr7:9324720-9325320(+)
chr7:9326270-9326870(+)
chr7:9328810-9329410(+)
chr7:9330110-9330710(+)
chr7:9334135-9334735(+)
chr7:9337495-9338095(+)
chr7:9344210-9344810(+)
chr7:9344660-9345260(+)
chr7:9346650-9347250(+)
chr7:9347415-9348015(+)
chr7:9351082-9351682(+)
chr7:9353470-9354070(+)
chr7:9356750-9357350(+)
chr7:9357373-9357973(+)
chr7:9359190-9359790(+)
chr7:9362763-9363363(+)
chr7:9364032-9364632(+)
chr7:9367946-9368546(+)
chr7:9368850-9369450(+)
chr7:9370210-9370810(+)
chr7:9374264-9374864(+)
chr7:9378282-9378882(+)
chr7:9381770-9382370(+)
chr7:9384110-9384710(+)
chr7:9387049-9387649(+)
chr7:9387713-9388313(+)
chr7:9389150-9389750(+)
chr7:9390320-9390920(+)
chr7:9393180-9393780(+)
chr7:9404406-9405006(+)
chr7:9412590-9413190(+)
chr7:9413024-9413624(+)
chr7:9413455-9414055(+)
chr7:9415955-9416555(+)
chr7:9416450-9417050(+)
chr7:9417495-9418095(+)
chr7:9420790-9421390(+)
chr7:9426831-9427431(+)
chr7:9430648-9431248(+)
chr7:9431970-9432570(+)
chr7:9436070-9436670(+)
chr7:9437315-9437915(+)
chr7:9438110-9438710(+)
chr7:9444010-9444610(+)
chr7:9447323-9447923(+)
chr7:9450650-9451250(+)
chr7:9452994-9453594(+)
chr7:9457075-9457675(+)
chr7:9460496-9461096(+)
chr7:9469730-9470330(+)
chr7:9470655-9471255(+)
chr7:9473480-9474080(+)
chr7:9482545-9483145(+)
chr7:9484915-9485515(+)
chr7:9489210-9489810(+)
chr7:9489854-9490454(+)
chr7:9493066-9493666(+)
chr7:9497145-9497745(+)
chr7:9497930-9498530(+)
chr7:9499010-9499610(+)
chr7:9503450-9504050(+)
chr7:9505270-9505870(+)
chr7:9506130-9506730(+)
chr7:9506928-9507528(+)
chr7:9507490-9508090(+)
chr7:9508890-9509490(+)
chr7:9509680-9510280(+)
chr7:9510150-9510750(+)
chr7:9511915-9512515(+)
chr7:9515060-9515660(+)
chr7:9515934-9516534(+)
chr7:9517826-9518426(+)
chr7:9518470-9519070(+)
chr7:9525473-9526073(+)
chr7:9527553-9528153(+)
chr7:9528070-9528670(+)
chr7:9529640-9530240(+)
chr7:9531530-9532130(+)
chr7:9532750-9533350(+)
chr7:9534793-9535393(+)
chr7:9535810-9536410(+)
chr7:9537871-9538471(+)
chr7:9539390-9539990(+)
chr7:9541062-9541662(+)
chr7:9541795-9542395(+)
chr7:9542310-9542910(+)
chr7:9545060-9545660(+)
chr7:9546787-9547387(+)
chr7:9555137-9555737(+)
chr7:9556311-9556911(+)
chr7:9560339-9560939(+)
chr7:9560975-9561575(+)
chr7:9564795-9565395(+)
chr7:9580010-9580610(+)
chr7:9580550-9581150(+)
chr7:9583750-9584350(+)
chr7:9588450-9589050(+)
chr7:9590291-9590891(+)
chr7:9591956-9592556(+)
chr7:9593568-9594168(+)
chr7:9596890-9597490(+)
chr7:9597370-9597970(+)
chr7:9598582-9599182(+)
chr7:9603030-9603630(+)
chr7:9603947-9604547(+)
chr7:9607560-9608160(+)
chr7:9613210-9613810(+)
chr7:9614163-9614763(+)
chr7:9614930-9615530(+)
chr7:9619330-9619930(+)
chr7:9620153-9620753(+)
chr7:9621210-9621810(+)
chr7:9622390-9622990(+)
chr7:9623758-9624358(+)
chr7:9624330-9624930(+)
chr7:9634230-9634830(+)
chr7:9635970-9636570(+)
chr7:9636430-9637030(+)
chr7:9637910-9638510(+)
chr7:9640510-9641110(+)
chr7:9641210-9641810(+)
chr7:9642125-9642725(+)
chr7:9642829-9643429(+)
chr7:9643510-9644110(+)
chr7:9645150-9645750(+)
chr7:9648092-9648692(+)
chr7:9655370-9655970(+)
chr7:9660515-9661115(+)
chr7:9661196-9661796(+)
chr7:9667180-9667780(+)
chr7:9668130-9668730(+)
chr7:9673365-9673965(+)
chr7:9679903-9680503(+)
chr7:9681936-9682536(+)
chr7:9682594-9683194(+)
chr7:9685315-9685915(+)
chr7:9685830-9686430(+)
chr7:9688735-9689335(+)
chr7:9689430-9690030(+)
chr7:9694560-9695160(+)
chr7:9696816-9697416(+)
chr7:9700225-9700825(+)
chr7:9704480-9705080(+)
chr7:9707270-9707870(+)
chr7:9711255-9711855(+)
chr7:9711961-9712561(+)
chr7:9722778-9723378(+)
chr7:9730240-9730840(+)
chr7:9730813-9731413(+)
chr7:9733026-9733626(+)
chr7:9733674-9734274(+)
chr7:9734403-9735003(+)
chr7:9735105-9735705(+)
chr7:9736770-9737370(+)
chr7:9748654-9749254(+)
chr7:9750858-9751458(+)
chr7:9752837-9753437(+)
chr7:9756080-9756680(+)
chr7:9757559-9758159(+)
chr7:9758155-9758755(+)
chr7:9758815-9759415(+)
chr7:9762575-9763175(+)
chr7:9765603-9766203(+)
chr7:9766821-9767421(+)
chr7:9767287-9767887(+)
chr7:9768243-9768843(+)
chr7:9768969-9769569(+)
chr7:9771470-9772070(+)
chr7:9772875-9773475(+)
chr7:9782121-9782721(+)
chr7:9784303-9784903(+)
chr7:9786170-9786770(+)
chr7:9787850-9788450(+)
chr7:9797135-9797735(+)
chr7:9798030-9798630(+)
chr7:9800590-9801190(+)
chr7:9802620-9803220(+)
chr7:9803313-9803913(+)
chr7:9804235-9804835(+)
chr7:9805014-9805614(+)
chr7:9805871-9806471(+)
chr7:9806750-9807350(+)
chr7:9814040-9814640(+)
chr7:9816423-9817023(+)
chr7:9821270-9821870(+)
chr7:9821930-9822530(+)
chr7:9828730-9829330(+)
chr7:9834316-9834916(+)
chr7:9835714-9836314(+)
chr7:9836627-9837227(+)
chr7:9845648-9846248(+)
chr7:9850730-9851330(+)
chr7:9851920-9852520(+)
chr7:9861350-9861950(+)
chr7:9862130-9862730(+)
chr7:9867590-9868190(+)
chr7:9868747-9869347(+)
chr7:9874709-9875309(+)
chr7:9876175-9876775(+)
chr7:9876580-9877180(+)
chr7:9880310-9880910(+)
chr7:9881786-9882386(+)
chr7:9890297-9890897(+)
chr7:9893055-9893655(+)
chr7:9895650-9896250(+)
chr7:9896246-9896846(+)
chr7:9900824-9901424(+)
chr7:9903117-9903717(+)
chr7:9909070-9909670(+)
chr7:9910715-9911315(+)
chr7:9915285-9915885(+)
chr7:9923855-9924455(+)
chr7:9925268-9925868(+)
chr7:9925690-9926290(+)
chr7:9929039-9929639(+)
chr7:9929628-9930228(+)
chr7:9935610-9936210(+)
chr7:9957200-9957800(+)
chr7:9960821-9961421(+)
chr7:9961570-9962170(+)
chr7:9962350-9962950(+)
chr7:9965790-9966390(+)
chr7:9968250-9968850(+)
chr7:9972515-9973115(+)
chr7:9976850-9977450(+)
chr7:9977490-9978090(+)
chr7:9977935-9978535(+)
chr7:9978626-9979226(+)
chr7:9980460-9981060(+)
chr7:9981759-9982359(+)
chr7:9983223-9983823(+)
chr7:9984706-9985306(+)
chr7:9985385-9985985(+)
chr7:9989450-9990050(+)
chr7:9990595-9991195(+)
chr7:9994190-9994790(+)
chr7:9997290-9997890(+)
chr7:9998050-9998650(+)
chr7:9998753-9999353(+)
chr7:9999262-9999862(+)
chr7:10000022-10000622(+)
chr7:10000670-10001270(+)
chr7:10002319-10002919(+)
chr7:10007780-10008380(+)
chr7:10010730-10011330(+)
chr7:10013236-10013836(+)
chr7:10017508-10018108(+)
chr7:10018212-10018812(+)
chr7:10020514-10021114(+)
chr7:10021381-10021981(+)
chr7:10022602-10023202(+)
chr7:10025480-10026080(+)
chr7:10026030-10026630(+)
chr7:10026470-10027070(+)
chr7:10031050-10031650(+)
chr7:10033410-10034010(+)
chr7:10040390-10040990(+)
chr7:10051146-10051746(+)
chr7:10051910-10052510(+)
chr7:10055144-10055744(+)
chr7:10057665-10058265(+)
chr7:10062020-10062620(+)
chr7:10062483-10063083(+)
chr7:10064205-10064805(+)
chr7:10066870-10067470(+)
chr7:10071870-10072470(+)
chr7:10073706-10074306(+)
chr7:10074497-10075097(+)
chr7:10075290-10075890(+)
chr7:10076203-10076803(+)
chr7:10077070-10077670(+)
chr7:10077842-10078442(+)
chr7:10078390-10078990(+)
chr7:10082510-10083110(+)
chr7:10082950-10083550(+)
chr7:10086370-10086970(+)
chr7:10093089-10093689(+)
chr7:10097835-10098435(+)
chr7:10098455-10099055(+)
chr7:10102171-10102771(+)
chr7:10110330-10110930(+)
chr7:10116324-10116924(+)
chr7:10117650-10118250(+)
chr7:10119870-10120470(+)
chr7:10121100-10121700(+)
chr7:10121810-10122410(+)
chr7:10122458-10123058(+)
chr7:10123450-10124050(+)
chr7:10124651-10125251(+)
chr7:10125830-10126430(+)
chr7:10126990-10127590(+)
chr7:10128530-10129130(+)
chr7:10135310-10135910(+)
chr7:10138535-10139135(+)
chr7:10140098-10140698(+)
chr7:10140774-10141374(+)
chr7:10142430-10143030(+)
chr7:10143859-10144459(+)
chr7:10144830-10145430(+)
chr7:10146152-10146752(+)
chr7:10149590-10150190(+)
chr7:10156003-10156603(+)
chr7:10157330-10157930(+)
chr7:10157780-10158380(+)
chr7:10160365-10160965(+)
chr7:10161150-10161750(+)
chr7:10161618-10162218(+)
chr7:10162192-10162792(+)
chr7:10166270-10166870(+)
chr7:10168272-10168872(+)
chr7:10171310-10171910(+)
chr7:10173682-10174282(+)
chr7:10175883-10176483(+)
chr7:10177776-10178376(+)
chr7:10184518-10185118(+)
chr7:10185000-10185600(+)
chr7:10185954-10186554(+)
chr7:10190970-10191570(+)
chr7:10191510-10192110(+)
chr7:10196581-10197181(+)
chr7:10198055-10198655(+)
chr7:10201360-10201960(+)
chr7:10214250-10214850(+)
chr7:10215318-10215918(+)
chr7:10215830-10216430(+)
chr7:10224680-10225280(+)
chr7:10225750-10226350(+)
chr7:10229030-10229630(+)
chr7:10229462-10230062(+)
chr7:10230136-10230736(+)
chr7:10231420-10232020(+)
chr7:10232315-10232915(+)
chr7:10232910-10233510(+)
chr7:10236230-10236830(+)
chr7:10238150-10238750(+)
chr7:10238630-10239230(+)
chr7:10245194-10245794(+)
chr7:10246530-10247130(+)
chr7:10249135-10249735(+)
chr7:10250540-10251140(+)
chr7:10251400-10252000(+)
chr7:10252217-10252817(+)
chr7:10252930-10253530(+)
chr7:10253382-10253982(+)
chr7:10254355-10254955(+)
chr7:10255810-10256410(+)
chr7:10258770-10259370(+)
chr7:10260563-10261163(+)
chr7:10261014-10261614(+)
chr7:10262479-10263079(+)
chr7:10264257-10264857(+)
chr7:10264821-10265421(+)
chr7:10265750-10266350(+)
chr7:10266990-10267590(+)
chr7:10269970-10270570(+)
chr7:10276070-10276670(+)
chr7:10276839-10277439(+)
chr7:10277770-10278370(+)
chr7:10278247-10278847(+)
chr7:10279268-10279868(+)
chr7:10279794-10280394(+)
chr7:10280410-10281010(+)
chr7:10281450-10282050(+)
chr7:10284940-10285540(+)
chr7:10289150-10289750(+)
chr7:10293678-10294278(+)
chr7:10296970-10297570(+)
chr7:10298815-10299415(+)
chr7:10299470-10300070(+)
chr7:10304820-10305420(+)
chr7:10305615-10306215(+)
chr7:10306410-10307010(+)
chr7:10307050-10307650(+)
chr7:10307575-10308175(+)
chr7:10307986-10308586(+)
chr7:10310030-10310630(+)
chr7:10317345-10317945(+)
chr7:10319995-10320595(+)
chr7:10322270-10322870(+)
chr7:10322800-10323400(+)
chr7:10324985-10325585(+)
chr7:10326350-10326950(+)
chr7:10331908-10332508(+)
chr7:10333153-10333753(+)
chr7:10333831-10334431(+)
chr7:10337105-10337705(+)
chr7:10340069-10340669(+)
chr7:10343270-10343870(+)
chr7:10347985-10348585(+)
chr7:10348485-10349085(+)
chr7:10355431-10356031(+)
chr7:10362955-10363555(+)
chr7:10364285-10364885(+)
chr7:10364980-10365580(+)
chr7:10365558-10366158(+)
chr7:10376362-10376962(+)
chr7:10379633-10380233(+)
chr7:10381390-10381990(+)
chr7:10382639-10383239(+)
chr7:10384849-10385449(+)
chr7:10385611-10386211(+)
chr7:10387050-10387650(+)
chr7:10388715-10389315(+)
chr7:10389290-10389890(+)
chr7:10396410-10397010(+)
chr7:10396990-10397590(+)
chr7:10401090-10401690(+)
chr7:10401802-10402402(+)
chr7:10412430-10413030(+)
chr7:10420410-10421010(+)
chr7:10426150-10426750(+)
chr7:10427430-10428030(+)
chr7:10429570-10430170(+)
chr7:10432862-10433462(+)
chr7:10439550-10440150(+)
chr7:10440559-10441159(+)
chr7:10443670-10444270(+)
chr7:10444730-10445330(+)
chr7:10446670-10447270(+)
chr7:10447840-10448440(+)
chr7:10448590-10449190(+)
chr7:10449570-10450170(+)
chr7:10450150-10450750(+)
chr7:10451928-10452528(+)
chr7:10456710-10457310(+)
chr7:10460330-10460930(+)
chr7:10460840-10461440(+)
chr7:10465295-10465895(+)
chr7:10468080-10468680(+)
chr7:10468654-10469254(+)
chr7:10469060-10469660(+)
chr7:10469690-10470290(+)
chr7:10472715-10473315(+)
chr7:10475090-10475690(+)
chr7:10475990-10476590(+)
chr7:10476450-10477050(+)
chr7:10478396-10478996(+)
chr7:10478950-10479550(+)
chr7:10482050-10482650(+)
chr7:10494530-10495130(+)
chr7:10500730-10501330(+)
chr7:10501430-10502030(+)
chr7:10503186-10503786(+)
chr7:10503889-10504489(+)
chr7:10507905-10508505(+)
chr7:10509070-10509670(+)
chr7:10510687-10511287(+)
chr7:10511227-10511827(+)
chr7:10513113-10513713(+)
chr7:10513522-10514122(+)
chr7:10515455-10516055(+)
chr7:10515990-10516590(+)
chr7:10523158-10523758(+)
chr7:10529910-10530510(+)
chr7:10532715-10533315(+)
chr7:10533390-10533990(+)
chr7:10535398-10535998(+)
chr7:10536198-10536798(+)
chr7:10540790-10541390(+)
chr7:10554110-10554710(+)
chr7:10560893-10561493(+)
chr7:10561875-10562475(+)
chr7:10562530-10563130(+)
chr7:10567130-10567730(+)
chr7:10569550-10570150(+)
chr7:10576065-10576665(+)
chr7:10577558-10578158(+)
chr7:10577960-10578560(+)
chr7:10579000-10579600(+)
chr7:10579614-10580214(+)
chr7:10583380-10583980(+)
chr7:10584890-10585490(+)
chr7:10590093-10590693(+)
chr7:10597866-10598466(+)
chr7:10599300-10599900(+)
chr7:10600010-10600610(+)
chr7:10602370-10602970(+)
chr7:10602990-10603590(+)
chr7:10608447-10609047(+)
chr7:10611280-10611880(+)
chr7:10612575-10613175(+)
chr7:10613610-10614210(+)
chr7:10617322-10617922(+)
chr7:10619067-10619667(+)
chr7:10622030-10622630(+)
chr7:10622590-10623190(+)
chr7:10624432-10625032(+)
chr7:10627535-10628135(+)
chr7:10628470-10629070(+)
chr7:10632130-10632730(+)
chr7:10632785-10633385(+)
chr7:10633466-10634066(+)
chr7:10637763-10638363(+)
chr7:10638660-10639260(+)
chr7:10642050-10642650(+)
chr7:10642680-10643280(+)
chr7:10643700-10644300(+)
chr7:10644690-10645290(+)
chr7:10647005-10647605(+)
chr7:10647960-10648560(+)
chr7:10651950-10652550(+)
chr7:10652570-10653170(+)
chr7:10653210-10653810(+)
chr7:10654690-10655290(+)
chr7:10655130-10655730(+)
chr7:10655650-10656250(+)
chr7:10656270-10656870(+)
chr7:10656892-10657492(+)
chr7:10657490-10658090(+)
chr7:10658524-10659124(+)
chr7:10659285-10659885(+)
chr7:10659730-10660330(+)
chr7:10660357-10660957(+)
chr7:10661690-10662290(+)
chr7:10662750-10663350(+)
chr7:10663505-10664105(+)
chr7:10664668-10665268(+)
chr7:10665310-10665910(+)
chr7:10665750-10666350(+)
chr7:10666280-10666880(+)
chr7:10667650-10668250(+)
chr7:10668320-10668920(+)
chr7:10668750-10669350(+)
chr7:10669250-10669850(+)
chr7:10670350-10670950(+)
chr7:10671370-10671970(+)
chr7:10672311-10672911(+)
chr7:10672870-10673470(+)
chr7:10673820-10674420(+)
chr7:10674830-10675430(+)
chr7:10675690-10676290(+)
chr7:10676230-10676830(+)
chr7:10676666-10677266(+)
chr7:10677360-10677960(+)
chr7:10677930-10678530(+)
chr7:10678630-10679230(+)
chr7:10679190-10679790(+)
chr7:10679790-10680390(+)
chr7:10680192-10680792(+)
chr7:10680940-10681540(+)
chr7:10681390-10681990(+)
chr7:10682050-10682650(+)
chr7:10682550-10683150(+)
chr7:10683093-10683693(+)
chr7:10683750-10684350(+)
chr7:10684307-10684907(+)
chr7:10685004-10685604(+)
chr7:10685840-10686440(+)
chr7:10686530-10687130(+)
chr7:10687134-10687734(+)
chr7:10687880-10688480(+)
chr7:10688657-10689257(+)
chr7:10689090-10689690(+)
chr7:10689530-10690130(+)
chr7:10690250-10690850(+)
chr7:10691538-10692138(+)
chr7:10691958-10692558(+)
chr7:10694553-10695153(+)
chr7:10696050-10696650(+)
chr7:10696710-10697310(+)
chr7:10697910-10698510(+)
chr7:10699310-10699910(+)
chr7:10702042-10702642(+)
chr7:10702733-10703333(+)
chr7:10705075-10705675(+)
chr7:10711664-10712264(+)
chr7:10713874-10714474(+)
chr7:10716668-10717268(+)
chr7:10717312-10717912(+)
chr7:10720190-10720790(+)
chr7:10724050-10724650(+)
chr7:10724533-10725133(+)
chr7:10728099-10728699(+)
chr7:10734589-10735189(+)
chr7:10735564-10736164(+)
chr7:10741880-10742480(+)
chr7:10742550-10743150(+)
chr7:10743030-10743630(+)
chr7:10743510-10744110(+)
chr7:10746386-10746986(+)
chr7:10747057-10747657(+)
chr7:10747974-10748574(+)
chr7:10754629-10755229(+)
chr7:10757430-10758030(+)
chr7:10759575-10760175(+)
chr7:10763333-10763933(+)
chr7:10763987-10764587(+)
chr7:10765800-10766400(+)
chr7:10770830-10771430(+)
chr7:10772459-10773059(+)
chr7:10773130-10773730(+)
chr7:10774092-10774692(+)
chr7:10774650-10775250(+)
chr7:10775130-10775730(+)
chr7:10779047-10779647(+)
chr7:10780350-10780950(+)
chr7:10781070-10781670(+)
chr7:10781858-10782458(+)
chr7:10786841-10787441(+)
chr7:10794550-10795150(+)
chr7:10796540-10797140(+)
chr7:10797110-10797710(+)
chr7:10798642-10799242(+)
chr7:10800130-10800730(+)
chr7:10800830-10801430(+)
chr7:10801770-10802370(+)
chr7:10807285-10807885(+)
chr7:10809715-10810315(+)
chr7:10810588-10811188(+)
chr7:10812450-10813050(+)
chr7:10812930-10813530(+)
chr7:10816715-10817315(+)
chr7:10818795-10819395(+)
chr7:10819325-10819925(+)
chr7:10819807-10820407(+)
chr7:10820915-10821515(+)
chr7:10821735-10822335(+)
chr7:10824723-10825323(+)
chr7:10825790-10826390(+)
chr7:10827155-10827755(+)
chr7:10828295-10828895(+)
chr7:10828711-10829311(+)
chr7:10829310-10829910(+)
chr7:10832350-10832950(+)
chr7:10833913-10834513(+)
chr7:10837628-10838228(+)
chr7:10841540-10842140(+)
chr7:10842064-10842664(+)
chr7:10843266-10843866(+)
chr7:10844313-10844913(+)
chr7:10850830-10851430(+)
chr7:10851670-10852270(+)
chr7:10855088-10855688(+)
chr7:10858020-10858620(+)
chr7:10858742-10859342(+)
chr7:10863796-10864396(+)
chr7:10864530-10865130(+)
chr7:10865638-10866238(+)
chr7:10866210-10866810(+)
chr7:10869450-10870050(+)
chr7:10870130-10870730(+)
chr7:10876515-10877115(+)
chr7:10877764-10878364(+)
chr7:10878395-10878995(+)
chr7:10880270-10880870(+)
chr7:10881584-10882184(+)
chr7:10887670-10888270(+)
chr7:10888230-10888830(+)
chr7:10888758-10889358(+)
chr7:10895088-10895688(+)
chr7:10896360-10896960(+)
chr7:10897510-10898110(+)
chr7:10900047-10900647(+)
chr7:10902535-10903135(+)
chr7:10908310-10908910(+)
chr7:10910140-10910740(+)
chr7:10914078-10914678(+)
chr7:10914610-10915210(+)
chr7:10921770-10922370(+)
chr7:10928326-10928926(+)
chr7:10928792-10929392(+)
chr7:10929235-10929835(+)
chr7:10933215-10933815(+)
chr7:10933930-10934530(+)
chr7:10941795-10942395(+)
chr7:10943990-10944590(+)
chr7:10944560-10945160(+)
chr7:10946473-10947073(+)
chr7:10948064-10948664(+)
chr7:10948630-10949230(+)
chr7:10949926-10950526(+)
chr7:10951160-10951760(+)
chr7:10951650-10952250(+)
chr7:10952939-10953539(+)
chr7:10953510-10954110(+)
chr7:10957718-10958318(+)
chr7:10958975-10959575(+)
chr7:10959444-10960044(+)
chr7:10960095-10960695(+)
chr7:10963037-10963637(+)
chr7:10964095-10964695(+)
chr7:10966400-10967000(+)
chr7:10966900-10967500(+)
chr7:10967770-10968370(+)
chr7:10969590-10970190(+)
chr7:10970099-10970699(+)
chr7:10970609-10971209(+)
chr7:10971289-10971889(+)
chr7:10972855-10973455(+)
chr7:10973806-10974406(+)
chr7:10974357-10974957(+)
chr7:10974813-10975413(+)
chr7:10977070-10977670(+)
chr7:10978269-10978869(+)
chr7:10978906-10979506(+)
chr7:10979668-10980268(+)
chr7:10980471-10981071(+)
chr7:10981465-10982065(+)
chr7:10986130-10986730(+)
chr7:10989504-10990104(+)
chr7:10990057-10990657(+)
chr7:10992860-10993460(+)
chr7:10996041-10996641(+)
chr7:10996575-10997175(+)
chr7:11003430-11004030(+)
chr7:11004550-11005150(+)
chr7:11005150-11005750(+)
chr7:11005670-11006270(+)
chr7:11006706-11007306(+)
chr7:11012140-11012740(+)
chr7:11012567-11013167(+)
chr7:11013117-11013717(+)
chr7:11013838-11014438(+)
chr7:11014680-11015280(+)
chr7:11015416-11016016(+)
chr7:11016394-11016994(+)
chr7:11018170-11018770(+)
chr7:11022710-11023310(+)
chr7:11026455-11027055(+)
chr7:11034650-11035250(+)
chr7:11038501-11039101(+)
chr7:11038961-11039561(+)
chr7:11041101-11041701(+)
chr7:11042120-11042720(+)
chr7:11043518-11044118(+)
chr7:11045832-11046432(+)
chr7:11047746-11048346(+)
chr7:11051850-11052450(+)
chr7:11053130-11053730(+)
chr7:11054009-11054609(+)
chr7:11054830-11055430(+)
chr7:11055255-11055855(+)
chr7:11060936-11061536(+)
chr7:11064040-11064640(+)
chr7:11064510-11065110(+)
chr7:11065489-11066089(+)
chr7:11066041-11066641(+)
chr7:11067490-11068090(+)
chr7:11069095-11069695(+)
chr7:11073050-11073650(+)
chr7:11075140-11075740(+)
chr7:11081835-11082435(+)
chr7:11083313-11083913(+)
chr7:11085270-11085870(+)
chr7:11088790-11089390(+)
chr7:11093540-11094140(+)
chr7:11094365-11094965(+)
chr7:11095490-11096090(+)
chr7:11097030-11097630(+)
chr7:11097530-11098130(+)
chr7:11099373-11099973(+)
chr7:11100407-11101007(+)
chr7:11101354-11101954(+)
chr7:11102097-11102697(+)
chr7:11108630-11109230(+)
chr7:11109150-11109750(+)
chr7:11109780-11110380(+)
chr7:11112280-11112880(+)
chr7:11113293-11113893(+)
chr7:11117372-11117972(+)
chr7:11118693-11119293(+)
chr7:11119411-11120011(+)
chr7:11122358-11122958(+)
chr7:11124850-11125450(+)
chr7:11129765-11130365(+)
chr7:11130348-11130948(+)
chr7:11132098-11132698(+)
chr7:11132830-11133430(+)
chr7:11133770-11134370(+)
chr7:11136950-11137550(+)
chr7:11137850-11138450(+)
chr7:11141350-11141950(+)
chr7:11144098-11144698(+)
chr7:11145150-11145750(+)
chr7:11147910-11148510(+)
chr7:11148620-11149220(+)
chr7:11152710-11153310(+)
chr7:11155175-11155775(+)
chr7:11159750-11160350(+)
chr7:11160210-11160810(+)
chr7:11161050-11161650(+)
chr7:11162340-11162940(+)
chr7:11163094-11163694(+)
chr7:11164534-11165134(+)
chr7:11165355-11165955(+)
chr7:11165904-11166504(+)
chr7:11166876-11167476(+)
chr7:11167579-11168179(+)
chr7:11168072-11168672(+)
chr7:11168610-11169210(+)
chr7:11169565-11170165(+)
chr7:11170130-11170730(+)
chr7:11172850-11173450(+)
chr7:11173270-11173870(+)
chr7:11175750-11176350(+)
chr7:11186110-11186710(+)
chr7:11188637-11189237(+)
chr7:11191855-11192455(+)
chr7:11192570-11193170(+)
chr7:11193235-11193835(+)
chr7:11194335-11194935(+)
chr7:11195335-11195935(+)
chr7:11202910-11203510(+)
chr7:11206795-11207395(+)
chr7:11208243-11208843(+)
chr7:11209742-11210342(+)
chr7:11210407-11211007(+)
chr7:11211325-11211925(+)
chr7:11212555-11213155(+)
chr7:11215117-11215717(+)
chr7:11216572-11217172(+)
chr7:11217301-11217901(+)
chr7:11218355-11218955(+)
chr7:11221092-11221692(+)
chr7:11222257-11222857(+)
chr7:11223055-11223655(+)
chr7:11224711-11225311(+)
chr7:11226569-11227169(+)
chr7:11228364-11228964(+)
chr7:11228950-11229550(+)
chr7:11230470-11231070(+)
chr7:11230870-11231470(+)
chr7:11231362-11231962(+)
chr7:11232072-11232672(+)
chr7:11232634-11233234(+)
chr7:11233073-11233673(+)
chr7:11233950-11234550(+)
chr7:11235026-11235626(+)
chr7:11235880-11236480(+)
chr7:11236670-11237270(+)
chr7:11241950-11242550(+)
chr7:11243140-11243740(+)
chr7:11245570-11246170(+)
chr7:11246019-11246619(+)
chr7:11246999-11247599(+)
chr7:11248595-11249195(+)
chr7:11251090-11251690(+)
chr7:11251632-11252232(+)
chr7:11252334-11252934(+)
chr7:11252754-11253354(+)
chr7:11255810-11256410(+)
chr7:11256695-11257295(+)
chr7:11258823-11259423(+)
chr7:11260590-11261190(+)
chr7:11263290-11263890(+)
chr7:11264745-11265345(+)
chr7:11265785-11266385(+)
chr7:11268098-11268698(+)
chr7:11270410-11271010(+)
chr7:11271420-11272020(+)
chr7:11271992-11272592(+)
chr7:11272580-11273180(+)
chr7:11273565-11274165(+)
chr7:11274110-11274710(+)
chr7:11275063-11275663(+)
chr7:11276159-11276759(+)
chr7:11277288-11277888(+)
chr7:11278831-11279431(+)
chr7:11282290-11282890(+)
chr7:11283472-11284072(+)
chr7:11284270-11284870(+)
chr7:11287757-11288357(+)
chr7:11289204-11289804(+)
chr7:11290950-11291550(+)
chr7:11291562-11292162(+)
chr7:11292316-11292916(+)
chr7:11293710-11294310(+)
chr7:11294775-11295375(+)
chr7:11296118-11296718(+)
chr7:11297040-11297640(+)
chr7:11299263-11299863(+)
chr7:11300979-11301579(+)
chr7:11301390-11301990(+)
chr7:11304552-11305152(+)
chr7:11307990-11308590(+)
chr7:11309783-11310383(+)
chr7:11316006-11316606(+)
chr7:11317090-11317690(+)
chr7:11321479-11322079(+)
chr7:11325510-11326110(+)
chr7:11325930-11326530(+)
chr7:11328335-11328935(+)
chr7:11330426-11331026(+)
chr7:11333655-11334255(+)
chr7:11334475-11335075(+)
chr7:11336691-11337291(+)
chr7:11337272-11337872(+)
chr7:11337717-11338317(+)
chr7:11338850-11339450(+)
chr7:11341750-11342350(+)
chr7:11344130-11344730(+)
chr7:11345310-11345910(+)
chr7:11346054-11346654(+)
chr7:11350670-11351270(+)
chr7:11353356-11353956(+)
chr7:11354753-11355353(+)
chr7:11355201-11355801(+)
chr7:11359151-11359751(+)
chr7:11361810-11362410(+)
chr7:11366710-11367310(+)
chr7:11367143-11367743(+)
chr7:11367860-11368460(+)
chr7:11368942-11369542(+)
chr7:11369730-11370330(+)
chr7:11370574-11371174(+)
chr7:11371223-11371823(+)
chr7:11372040-11372640(+)
chr7:11375515-11376115(+)
chr7:11375950-11376550(+)
chr7:11380812-11381412(+)
chr7:11382500-11383100(+)
chr7:11383338-11383938(+)
chr7:11385122-11385722(+)
chr7:11385822-11386422(+)
chr7:11387610-11388210(+)
chr7:11390975-11391575(+)
chr7:11392755-11393355(+)
chr7:11395188-11395788(+)
chr7:11396865-11397465(+)
chr7:11398010-11398610(+)
chr7:11400292-11400892(+)
chr7:11402410-11403010(+)
chr7:11404230-11404830(+)
chr7:11405990-11406590(+)
chr7:11406470-11407070(+)
chr7:11407660-11408260(+)
chr7:11409490-11410090(+)
chr7:11411390-11411990(+)
chr7:11413074-11413674(+)
chr7:11414177-11414777(+)
chr7:11416107-11416707(+)
chr7:11417945-11418545(+)
chr7:11419184-11419784(+)
chr7:11420150-11420750(+)
chr7:11421035-11421635(+)
chr7:11421675-11422275(+)
chr7:11422655-11423255(+)
chr7:11423134-11423734(+)
chr7:11424045-11424645(+)
chr7:11430648-11431248(+)
chr7:11431955-11432555(+)
chr7:11433939-11434539(+)
chr7:11437290-11437890(+)
chr7:11438250-11438850(+)
chr7:11443242-11443842(+)
chr7:11443878-11444478(+)
chr7:11447175-11447775(+)
chr7:11448450-11449050(+)
chr7:11450670-11451270(+)
chr7:11452990-11453590(+)
chr7:11454613-11455213(+)
chr7:11455429-11456029(+)
chr7:11456086-11456686(+)
chr7:11456515-11457115(+)
chr7:11457225-11457825(+)
chr7:11458020-11458620(+)
chr7:11459860-11460460(+)
chr7:11463531-11464131(+)
chr7:11465673-11466273(+)
chr7:11467218-11467818(+)
chr7:11468424-11469024(+)
chr7:11469174-11469774(+)
chr7:11471450-11472050(+)
chr7:11473878-11474478(+)
chr7:11475838-11476438(+)
chr7:11476679-11477279(+)
chr7:11477506-11478106(+)
chr7:11480890-11481490(+)
chr7:11487818-11488418(+)
chr7:11489828-11490428(+)
chr7:11490810-11491410(+)
chr7:11492072-11492672(+)
chr7:11493875-11494475(+)
chr7:11494415-11495015(+)
chr7:11495369-11495969(+)
chr7:11496063-11496663(+)
chr7:11496914-11497514(+)
chr7:11498299-11498899(+)
chr7:11500062-11500662(+)
chr7:11501474-11502074(+)
chr7:11503722-11504322(+)
chr7:11504165-11504765(+)
chr7:11504735-11505335(+)
chr7:11505375-11505975(+)
chr7:11506135-11506735(+)
chr7:11506835-11507435(+)
chr7:11507335-11507935(+)
chr7:11508831-11509431(+)
chr7:11511582-11512182(+)
chr7:11513444-11514044(+)
chr7:11514565-11515165(+)
chr7:11518402-11519002(+)
chr7:11519615-11520215(+)
chr7:11521363-11521963(+)
chr7:11522070-11522670(+)
chr7:11523735-11524335(+)
chr7:11524139-11524739(+)
chr7:11525194-11525794(+)
chr7:11525794-11526394(+)
chr7:11528290-11528890(+)
chr7:11528840-11529440(+)
chr7:11531382-11531982(+)
chr7:11531870-11532470(+)
chr7:11532410-11533010(+)
chr7:11534225-11534825(+)
chr7:11536580-11537180(+)
chr7:11539190-11539790(+)
chr7:11542720-11543320(+)
chr7:11544170-11544770(+)
chr7:11545912-11546512(+)
chr7:11547456-11548056(+)
chr7:11555190-11555790(+)
chr7:11557376-11557976(+)
chr7:11560146-11560746(+)
chr7:11560962-11561562(+)
chr7:11561591-11562191(+)
chr7:11562079-11562679(+)
chr7:11563989-11564589(+)
chr7:11564426-11565026(+)
chr7:11565870-11566470(+)
chr7:11567237-11567837(+)
chr7:11568807-11569407(+)
chr7:11570020-11570620(+)
chr7:11572879-11573479(+)
chr7:11574790-11575390(+)
chr7:11577070-11577670(+)
chr7:11577589-11578189(+)
chr7:11578289-11578889(+)
chr7:11578710-11579310(+)
chr7:11579386-11579986(+)
chr7:11579824-11580424(+)
chr7:11580230-11580830(+)
chr7:11580850-11581450(+)
chr7:11581930-11582530(+)
chr7:11582370-11582970(+)
chr7:11584190-11584790(+)
chr7:11586430-11587030(+)
chr7:11588018-11588618(+)
chr7:11592251-11592851(+)
chr7:11593650-11594250(+)
chr7:11597178-11597778(+)
chr7:11605438-11606038(+)
chr7:11605853-11606453(+)
chr7:11606963-11607563(+)
chr7:11607515-11608115(+)
chr7:11609793-11610393(+)
chr7:11610421-11611021(+)
chr7:11612869-11613469(+)
chr7:11613290-11613890(+)
chr7:11615893-11616493(+)
chr7:11617152-11617752(+)
chr7:11618480-11619080(+)
chr7:11623190-11623790(+)
chr7:11623983-11624583(+)
chr7:11624543-11625143(+)
chr7:11625030-11625630(+)
chr7:11626408-11627008(+)
chr7:11628076-11628676(+)
chr7:11630730-11631330(+)
chr7:11632207-11632807(+)
chr7:11633055-11633655(+)
chr7:11640030-11640630(+)
chr7:11644106-11644706(+)
chr7:11645138-11645738(+)
chr7:11646670-11647270(+)
chr7:11647206-11647806(+)
chr7:11648570-11649170(+)
chr7:11649000-11649600(+)
chr7:11650190-11650790(+)
chr7:11651515-11652115(+)
chr7:11652975-11653575(+)
chr7:11654700-11655300(+)
chr7:11656020-11656620(+)
chr7:11658110-11658710(+)
chr7:11659996-11660596(+)
chr7:11660469-11661069(+)
chr7:11661595-11662195(+)
chr7:11662685-11663285(+)
chr7:11664695-11665295(+)
chr7:11665212-11665812(+)
chr7:11669790-11670390(+)
chr7:11670410-11671010(+)
chr7:11672790-11673390(+)
chr7:11673275-11673875(+)
chr7:11674002-11674602(+)
chr7:11674518-11675118(+)
chr7:11675952-11676552(+)
chr7:11676650-11677250(+)
chr7:11677555-11678155(+)
chr7:11681830-11682430(+)
chr7:11682383-11682983(+)
chr7:11687598-11688198(+)
chr7:11688511-11689111(+)
chr7:11689625-11690225(+)
chr7:11692873-11693473(+)
chr7:11694692-11695292(+)
chr7:11695205-11695805(+)
chr7:11697775-11698375(+)
chr7:11698506-11699106(+)
chr7:11704137-11704737(+)
chr7:11704875-11705475(+)
chr7:11707346-11707946(+)
chr7:11708173-11708773(+)
chr7:11712230-11712830(+)
chr7:11720969-11721569(+)
chr7:11726750-11727350(+)
chr7:11728010-11728610(+)
chr7:11728620-11729220(+)
chr7:11729230-11729830(+)
chr7:11729904-11730504(+)
chr7:11737970-11738570(+)
chr7:11738431-11739031(+)
chr7:11739300-11739900(+)
chr7:11741321-11741921(+)
chr7:11741729-11742329(+)
chr7:11742477-11743077(+)
chr7:11746220-11746820(+)
chr7:11746722-11747322(+)
chr7:11747204-11747804(+)
chr7:11748370-11748970(+)
chr7:11748773-11749373(+)
chr7:11749182-11749782(+)
chr7:11749932-11750532(+)
chr7:11751045-11751645(+)
chr7:11752657-11753257(+)
chr7:11753730-11754330(+)
chr7:11754213-11754813(+)
chr7:11755753-11756353(+)
chr7:11756823-11757423(+)
chr7:11764460-11765060(+)
chr7:11765210-11765810(+)
chr7:11765707-11766307(+)
chr7:11766274-11766874(+)
chr7:11767399-11767999(+)
chr7:11770005-11770605(+)
chr7:11772963-11773563(+)
chr7:11775690-11776290(+)
chr7:11777249-11777849(+)
chr7:11779200-11779800(+)
chr7:11780622-11781222(+)
chr7:11782020-11782620(+)
chr7:11782660-11783260(+)
chr7:11783150-11783750(+)
chr7:11786110-11786710(+)
chr7:11787614-11788214(+)
chr7:11788445-11789045(+)
chr7:11789162-11789762(+)
chr7:11789770-11790370(+)
chr7:11790760-11791360(+)
chr7:11791438-11792038(+)
chr7:11792953-11793553(+)
chr7:11793670-11794270(+)
chr7:11794458-11795058(+)
chr7:11795004-11795604(+)
chr7:11795635-11796235(+)
chr7:11796595-11797195(+)
chr7:11798201-11798801(+)
chr7:11798730-11799330(+)
chr7:11799858-11800458(+)
chr7:11800630-11801230(+)
chr7:11805535-11806135(+)
chr7:11806692-11807292(+)
chr7:11809860-11810460(+)
chr7:11810285-11810885(+)
chr7:11815518-11816118(+)
chr7:11816684-11817284(+)
chr7:11819647-11820247(+)
chr7:11820528-11821128(+)
chr7:11822770-11823370(+)
chr7:11824264-11824864(+)
chr7:11824666-11825266(+)
chr7:11825720-11826320(+)
chr7:11826235-11826835(+)
chr7:11827056-11827656(+)
chr7:11828475-11829075(+)
chr7:11830535-11831135(+)
chr7:11831658-11832258(+)
chr7:11833996-11834596(+)
chr7:11834822-11835422(+)
chr7:11839463-11840063(+)
chr7:11844120-11844720(+)
chr7:11845530-11846130(+)
chr7:11846503-11847103(+)
chr7:11849605-11850205(+)
chr7:11851895-11852495(+)
chr7:11852765-11853365(+)
chr7:11856705-11857305(+)
chr7:11857815-11858415(+)
chr7:11869670-11870270(+)
chr7:11870250-11870850(+)
chr7:11870769-11871369(+)
chr7:11871368-11871968(+)
chr7:11872406-11873006(+)
chr7:11872936-11873536(+)
chr7:11873348-11873948(+)
chr7:11873906-11874506(+)
chr7:11874797-11875397(+)
chr7:11881021-11881621(+)
chr7:11882880-11883480(+)
chr7:11885800-11886400(+)
chr7:11886891-11887491(+)
chr7:11887751-11888351(+)
chr7:11889950-11890550(+)
chr7:11896550-11897150(+)
chr7:11897572-11898172(+)
chr7:11898156-11898756(+)
chr7:11898565-11899165(+)
chr7:11899865-11900465(+)
chr7:11902210-11902810(+)
chr7:11902852-11903452(+)
chr7:11907830-11908430(+)
chr7:11909614-11910214(+)
chr7:11911740-11912340(+)
chr7:11912557-11913157(+)
chr7:11913730-11914330(+)
chr7:11914366-11914966(+)
chr7:11914870-11915470(+)
chr7:11915350-11915950(+)
chr7:11915870-11916470(+)
chr7:11925070-11925670(+)
chr7:11925475-11926075(+)
chr7:11926250-11926850(+)
chr7:11926970-11927570(+)
chr7:11929435-11930035(+)
chr7:11931460-11932060(+)
chr7:11934817-11935417(+)
chr7:11935630-11936230(+)
chr7:11936153-11936753(+)
chr7:11936990-11937590(+)
chr7:11937830-11938430(+)
chr7:11939010-11939610(+)
chr7:11939860-11940460(+)
chr7:11944280-11944880(+)
chr7:11949800-11950400(+)
chr7:11950730-11951330(+)
chr7:11951457-11952057(+)
chr7:11953890-11954490(+)
chr7:11957530-11958130(+)
chr7:11958910-11959510(+)
chr7:11960070-11960670(+)
chr7:11962995-11963595(+)
chr7:11965670-11966270(+)
chr7:11969536-11970136(+)
chr7:11970145-11970745(+)
chr7:11970899-11971499(+)
chr7:11972110-11972710(+)
chr7:11972851-11973451(+)
chr7:11974291-11974891(+)
chr7:11974843-11975443(+)
chr7:11975439-11976039(+)
chr7:11977210-11977810(+)
chr7:11981740-11982340(+)
chr7:11982565-11983165(+)
chr7:11989240-11989840(+)
chr7:11989822-11990422(+)
chr7:11990300-11990900(+)
chr7:11991439-11992039(+)
chr7:11995090-11995690(+)
chr7:11996639-11997239(+)
chr7:11997402-11998002(+)
chr7:11997950-11998550(+)
chr7:11998600-11999200(+)
chr7:11999170-11999770(+)
chr7:12003730-12004330(+)
chr7:12006610-12007210(+)
chr7:12008505-12009105(+)
chr7:12009145-12009745(+)
chr7:12009616-12010216(+)
chr7:12016994-12017594(+)
chr7:12022903-12023503(+)
chr7:12024824-12025424(+)
chr7:12025281-12025881(+)
chr7:12026620-12027220(+)
chr7:12027717-12028317(+)
chr7:12029914-12030514(+)
chr7:12033738-12034338(+)
chr7:12034675-12035275(+)
chr7:12036930-12037530(+)
chr7:12037350-12037950(+)
chr7:12038450-12039050(+)
chr7:12039140-12039740(+)
chr7:12039830-12040430(+)
chr7:12040561-12041161(+)
chr7:12040978-12041578(+)
chr7:12041700-12042300(+)
chr7:12042330-12042930(+)
chr7:12042730-12043330(+)
chr7:12043175-12043775(+)
chr7:12044020-12044620(+)
chr7:12044590-12045190(+)
chr7:12045110-12045710(+)
chr7:12045850-12046450(+)
chr7:12047350-12047950(+)
chr7:12048238-12048838(+)
chr7:12048771-12049371(+)
chr7:12049490-12050090(+)
chr7:12050040-12050640(+)
chr7:12050510-12051110(+)
chr7:12051010-12051610(+)
chr7:12052070-12052670(+)
chr7:12052815-12053415(+)
chr7:12053470-12054070(+)
chr7:12054170-12054770(+)
chr7:12054830-12055430(+)
chr7:12055370-12055970(+)
chr7:12055990-12056590(+)
chr7:12056554-12057154(+)
chr7:12057670-12058270(+)
chr7:12058183-12058783(+)
chr7:12058875-12059475(+)
chr7:12060355-12060955(+)
chr7:12060911-12061511(+)
chr7:12061563-12062163(+)
chr7:12064784-12065384(+)
chr7:12065670-12066270(+)
chr7:12066822-12067422(+)
chr7:12068040-12068640(+)
chr7:12069655-12070255(+)
chr7:12070679-12071279(+)
chr7:12071185-12071785(+)
chr7:12071665-12072265(+)
chr7:12072270-12072870(+)
chr7:12083020-12083620(+)
chr7:12091730-12092330(+)
chr7:12094210-12094810(+)
chr7:12095922-12096522(+)
chr7:12096420-12097020(+)
chr7:12101567-12102167(+)
chr7:12104178-12104778(+)
chr7:12105531-12106131(+)
chr7:12106082-12106682(+)
chr7:12106999-12107599(+)
chr7:12109268-12109868(+)
chr7:12114577-12115177(+)
chr7:12117083-12117683(+)
chr7:12125107-12125707(+)
chr7:12129750-12130350(+)
chr7:12130592-12131192(+)
chr7:12132100-12132700(+)
chr7:12134133-12134733(+)
chr7:12141630-12142230(+)
chr7:12143437-12144037(+)
chr7:12144470-12145070(+)
chr7:12145088-12145688(+)
chr7:12146628-12147228(+)
chr7:12147361-12147961(+)
chr7:12148130-12148730(+)
chr7:12150044-12150644(+)
chr7:12150998-12151598(+)
chr7:12152080-12152680(+)
chr7:12155485-12156085(+)
chr7:12155990-12156590(+)
chr7:12156715-12157315(+)
chr7:12158985-12159585(+)
chr7:12159442-12160042(+)
chr7:12162746-12163346(+)
chr7:12163618-12164218(+)
chr7:12166994-12167594(+)
chr7:12168490-12169090(+)
chr7:12170190-12170790(+)
chr7:12172950-12173550(+)
chr7:12173401-12174001(+)
chr7:12176090-12176690(+)
chr7:12176785-12177385(+)
chr7:12177861-12178461(+)
chr7:12178896-12179496(+)
chr7:12179990-12180590(+)
chr7:12186352-12186952(+)
chr7:12187355-12187955(+)
chr7:12191866-12192466(+)
chr7:12193655-12194255(+)
chr7:12195855-12196455(+)
chr7:12196590-12197190(+)
chr7:12197690-12198290(+)
chr7:12198159-12198759(+)
chr7:12199310-12199910(+)
chr7:12199795-12200395(+)
chr7:12200635-12201235(+)
chr7:12202104-12202704(+)
chr7:12203875-12204475(+)
chr7:12204810-12205410(+)
chr7:12209530-12210130(+)
chr7:12209972-12210572(+)
chr7:12211770-12212370(+)
chr7:12212275-12212875(+)
chr7:12213235-12213835(+)
chr7:12214456-12215056(+)
chr7:12215270-12215870(+)
chr7:12217626-12218226(+)
chr7:12219810-12220410(+)
chr7:12220860-12221460(+)
chr7:12227670-12228270(+)
chr7:12228236-12228836(+)
chr7:12231530-12232130(+)
chr7:12235908-12236508(+)
chr7:12237520-12238120(+)
chr7:12238135-12238735(+)
chr7:12238895-12239495(+)
chr7:12239450-12240050(+)
chr7:12241875-12242475(+)
chr7:12244290-12244890(+)
chr7:12246603-12247203(+)
chr7:12249587-12250187(+)
chr7:12249999-12250599(+)
chr7:12250548-12251148(+)
chr7:12250961-12251561(+)
chr7:12251479-12252079(+)
chr7:12252059-12252659(+)
chr7:12258370-12258970(+)
chr7:12259981-12260581(+)
chr7:12261040-12261640(+)
chr7:12262434-12263034(+)
chr7:12266225-12266825(+)
chr7:12266695-12267295(+)
chr7:12268578-12269178(+)
chr7:12270595-12271195(+)
chr7:12271190-12271790(+)
chr7:12273896-12274496(+)
chr7:12278140-12278740(+)
chr7:12279320-12279920(+)
chr7:12283659-12284259(+)
chr7:12284350-12284950(+)
chr7:12285520-12286120(+)
chr7:12287735-12288335(+)
chr7:12289230-12289830(+)
chr7:12289770-12290370(+)
chr7:12294750-12295350(+)
chr7:12295548-12296148(+)
chr7:12297142-12297742(+)
chr7:12297670-12298270(+)
chr7:12299300-12299900(+)
chr7:12300430-12301030(+)
chr7:12303410-12304010(+)
chr7:12306510-12307110(+)
chr7:12307220-12307820(+)
chr7:12309008-12309608(+)
chr7:12317590-12318190(+)
chr7:12318035-12318635(+)
chr7:12320569-12321169(+)
chr7:12326610-12327210(+)
chr7:12327538-12328138(+)
chr7:12331381-12331981(+)
chr7:12333790-12334390(+)
chr7:12334214-12334814(+)
chr7:12335010-12335610(+)
chr7:12335800-12336400(+)
chr7:12337250-12337850(+)
chr7:12337703-12338303(+)
chr7:12338305-12338905(+)
chr7:12339010-12339610(+)
chr7:12342210-12342810(+)
chr7:12342905-12343505(+)
chr7:12343743-12344343(+)
chr7:12345430-12346030(+)
chr7:12350170-12350770(+)
chr7:12351730-12352330(+)
chr7:12354574-12355174(+)
chr7:12356425-12357025(+)
chr7:12358630-12359230(+)
chr7:12360732-12361332(+)
chr7:12361213-12361813(+)
chr7:12361821-12362421(+)
chr7:12362406-12363006(+)
chr7:12362975-12363575(+)
chr7:12364170-12364770(+)
chr7:12364670-12365270(+)
chr7:12365198-12365798(+)
chr7:12367481-12368081(+)
chr7:12368756-12369356(+)
chr7:12371330-12371930(+)
chr7:12376590-12377190(+)
chr7:12390502-12391102(+)
chr7:12391327-12391927(+)
chr7:12393255-12393855(+)
chr7:12394034-12394634(+)
chr7:12395200-12395800(+)
chr7:12396910-12397510(+)
chr7:12398205-12398805(+)
chr7:12399991-12400591(+)
chr7:12400512-12401112(+)
chr7:12405160-12405760(+)
chr7:12405910-12406510(+)
chr7:12408282-12408882(+)
chr7:12408748-12409348(+)
chr7:12409330-12409930(+)
chr7:12409788-12410388(+)
chr7:12410690-12411290(+)
chr7:12414435-12415035(+)
chr7:12416315-12416915(+)
chr7:12416936-12417536(+)
chr7:12417400-12418000(+)
chr7:12417860-12418460(+)
chr7:12419958-12420558(+)
chr7:12422982-12423582(+)
chr7:12424874-12425474(+)
chr7:12425833-12426433(+)
chr7:12426530-12427130(+)
chr7:12427150-12427750(+)
chr7:12428620-12429220(+)
chr7:12430765-12431365(+)
chr7:12431575-12432175(+)
chr7:12432550-12433150(+)
chr7:12433010-12433610(+)
chr7:12434730-12435330(+)
chr7:12437750-12438350(+)
chr7:12439075-12439675(+)
chr7:12441081-12441681(+)
chr7:12441657-12442257(+)
chr7:12442320-12442920(+)
chr7:12442751-12443351(+)
chr7:12443172-12443772(+)
chr7:12443636-12444236(+)
chr7:12444038-12444638(+)
chr7:12446540-12447140(+)
chr7:12448790-12449390(+)
chr7:12452756-12453356(+)
chr7:12458850-12459450(+)
chr7:12459570-12460170(+)
chr7:12460730-12461330(+)
chr7:12462033-12462633(+)
chr7:12462498-12463098(+)
chr7:12463110-12463710(+)
chr7:12463610-12464210(+)
chr7:12464862-12465462(+)
chr7:12471434-12472034(+)
chr7:12472140-12472740(+)
chr7:12473529-12474129(+)
chr7:12475555-12476155(+)
chr7:12476006-12476606(+)
chr7:12476597-12477197(+)
chr7:12477810-12478410(+)
chr7:12478410-12479010(+)
chr7:12479250-12479850(+)
chr7:12479960-12480560(+)
chr7:12484444-12485044(+)
chr7:12489010-12489610(+)
chr7:12489854-12490454(+)
chr7:12490770-12491370(+)
chr7:12493010-12493610(+)
chr7:12495993-12496593(+)
chr7:12498039-12498639(+)
chr7:12503479-12504079(+)
chr7:12505922-12506522(+)
chr7:12507910-12508510(+)
chr7:12509079-12509679(+)
chr7:12510450-12511050(+)
chr7:12512550-12513150(+)
chr7:12513513-12514113(+)
chr7:12514983-12515583(+)
chr7:12515895-12516495(+)
chr7:12517170-12517770(+)
chr7:12519370-12519970(+)
chr7:12520816-12521416(+)
chr7:12521252-12521852(+)
chr7:12525450-12526050(+)
chr7:12529102-12529702(+)
chr7:12529633-12530233(+)
chr7:12531194-12531794(+)
chr7:12532450-12533050(+)
chr7:12532931-12533531(+)
chr7:12533400-12534000(+)
chr7:12534098-12534698(+)
chr7:12536326-12536926(+)
chr7:12536789-12537389(+)
chr7:12543694-12544294(+)
chr7:12546250-12546850(+)
chr7:12547544-12548144(+)
chr7:12548090-12548690(+)
chr7:12557000-12557600(+)
chr7:12558689-12559289(+)
chr7:12561290-12561890(+)
chr7:12561870-12562470(+)
chr7:12564330-12564930(+)
chr7:12565075-12565675(+)
chr7:12566387-12566987(+)
chr7:12569100-12569700(+)
chr7:12569637-12570237(+)
chr7:12571325-12571925(+)
chr7:12573890-12574490(+)
chr7:12578970-12579570(+)
chr7:12580330-12580930(+)
chr7:12581590-12582190(+)
chr7:12583150-12583750(+)
chr7:12584106-12584706(+)
chr7:12585030-12585630(+)
chr7:12585808-12586408(+)
chr7:12588150-12588750(+)
chr7:12588635-12589235(+)
chr7:12590466-12591066(+)
chr7:12591598-12592198(+)
chr7:12592550-12593150(+)
chr7:12593960-12594560(+)
chr7:12594830-12595430(+)
chr7:12595650-12596250(+)
chr7:12596858-12597458(+)
chr7:12597480-12598080(+)
chr7:12603555-12604155(+)
chr7:12604112-12604712(+)
chr7:12604843-12605443(+)
chr7:12606610-12607210(+)
chr7:12609205-12609805(+)
chr7:12609637-12610237(+)
chr7:12610044-12610644(+)
chr7:12610551-12611151(+)
chr7:12611251-12611851(+)
chr7:12611695-12612295(+)
chr7:12612600-12613200(+)
chr7:12613354-12613954(+)
chr7:12617815-12618415(+)
chr7:12618450-12619050(+)
chr7:12619435-12620035(+)
chr7:12620050-12620650(+)
chr7:12620560-12621160(+)
chr7:12621422-12622022(+)
chr7:12622672-12623272(+)
chr7:12623441-12624041(+)
chr7:12624419-12625019(+)
chr7:12624909-12625509(+)
chr7:12625770-12626370(+)
chr7:12628000-12628600(+)
chr7:12630142-12630742(+)
chr7:12633649-12634249(+)
chr7:12634642-12635242(+)
chr7:12635897-12636497(+)
chr7:12636890-12637490(+)
chr7:12640910-12641510(+)
chr7:12641881-12642481(+)
chr7:12646601-12647201(+)
chr7:12648530-12649130(+)
chr7:12649146-12649746(+)
chr7:12650412-12651012(+)
chr7:12652150-12652750(+)
chr7:12654670-12655270(+)
chr7:12657960-12658560(+)
chr7:12659056-12659656(+)
chr7:12659909-12660509(+)
chr7:12660663-12661263(+)
chr7:12662138-12662738(+)
chr7:12662790-12663390(+)
chr7:12663408-12664008(+)
chr7:12665373-12665973(+)
chr7:12667383-12667983(+)
chr7:12668775-12669375(+)
chr7:12669998-12670598(+)
chr7:12671755-12672355(+)
chr7:12673097-12673697(+)
chr7:12675349-12675949(+)
chr7:12675890-12676490(+)
chr7:12677726-12678326(+)
chr7:12678380-12678980(+)
chr7:12679450-12680050(+)
chr7:12679903-12680503(+)
chr7:12680791-12681391(+)
chr7:12681944-12682544(+)
chr7:12682479-12683079(+)
chr7:12683057-12683657(+)
chr7:12685680-12686280(+)
chr7:12686782-12687382(+)
chr7:12687221-12687821(+)
chr7:12688408-12689008(+)
chr7:12688824-12689424(+)
chr7:12689712-12690312(+)
chr7:12692100-12692700(+)
chr7:12692526-12693126(+)
chr7:12693077-12693677(+)
chr7:12694705-12695305(+)
chr7:12696330-12696930(+)
chr7:12699220-12699820(+)
chr7:12699919-12700519(+)
chr7:12700557-12701157(+)
chr7:12701084-12701684(+)
chr7:12701730-12702330(+)
chr7:12704650-12705250(+)
chr7:12705490-12706090(+)
chr7:12706030-12706630(+)
chr7:12707454-12708054(+)
chr7:12708318-12708918(+)
chr7:12708760-12709360(+)
chr7:12709598-12710198(+)
chr7:12710255-12710855(+)
chr7:12710660-12711260(+)
chr7:12712960-12713560(+)
chr7:12713463-12714063(+)
chr7:12714415-12715015(+)
chr7:12720130-12720730(+)
chr7:12721193-12721793(+)
chr7:12721640-12722240(+)
chr7:12722155-12722755(+)
chr7:12723190-12723790(+)
chr7:12723690-12724290(+)
chr7:12724253-12724853(+)
chr7:12725040-12725640(+)
chr7:12726029-12726629(+)
chr7:12726831-12727431(+)
chr7:12727393-12727993(+)
chr7:12727993-12728593(+)
chr7:12728782-12729382(+)
chr7:12729486-12730086(+)
chr7:12730003-12730603(+)
chr7:12731575-12732175(+)
chr7:12732414-12733014(+)
chr7:12733135-12733735(+)
chr7:12733780-12734380(+)
chr7:12734643-12735243(+)
chr7:12735519-12736119(+)
chr7:12736244-12736844(+)
chr7:12740943-12741543(+)
chr7:12743393-12743993(+)
chr7:12745393-12745993(+)
chr7:12746737-12747337(+)
chr7:12749538-12750138(+)
chr7:12750135-12750735(+)
chr7:12750907-12751507(+)
chr7:12751779-12752379(+)
chr7:12753215-12753815(+)
chr7:12754775-12755375(+)
chr7:12755177-12755777(+)
chr7:12755815-12756415(+)
chr7:12756307-12756907(+)
chr7:12758912-12759512(+)
chr7:12759525-12760125(+)
chr7:12760825-12761425(+)
chr7:12761578-12762178(+)
chr7:12762296-12762896(+)
chr7:12765123-12765723(+)
chr7:12765575-12766175(+)
chr7:12766881-12767481(+)
chr7:12767638-12768238(+)
chr7:12768648-12769248(+)
chr7:12769415-12770015(+)
chr7:12770015-12770615(+)
chr7:12770813-12771413(+)
chr7:12771303-12771903(+)
chr7:12775175-12775775(+)
chr7:12776871-12777471(+)
chr7:12777590-12778190(+)
chr7:12778171-12778771(+)
chr7:12778670-12779270(+)
chr7:12779890-12780490(+)
chr7:12780990-12781590(+)
chr7:12781703-12782303(+)
chr7:12783430-12784030(+)
chr7:12784870-12785470(+)
chr7:12785623-12786223(+)
chr7:12786690-12787290(+)
chr7:12787461-12788061(+)
chr7:12787923-12788523(+)
chr7:12788604-12789204(+)
chr7:12789276-12789876(+)
chr7:12789730-12790330(+)
chr7:12791330-12791930(+)
chr7:12793756-12794356(+)
chr7:12796375-12796975(+)
chr7:12796963-12797563(+)
chr7:12798647-12799247(+)
chr7:12799130-12799730(+)
chr7:12800630-12801230(+)
chr7:12804068-12804668(+)
chr7:12805265-12805865(+)
chr7:12805930-12806530(+)
chr7:12807800-12808400(+)
chr7:12808461-12809061(+)
chr7:12809053-12809653(+)
chr7:12809744-12810344(+)
chr7:12810226-12810826(+)
chr7:12810934-12811534(+)
chr7:12811590-12812190(+)
chr7:12812230-12812830(+)
chr7:12814035-12814635(+)
chr7:12816770-12817370(+)
chr7:12819476-12820076(+)
chr7:12823166-12823766(+)
chr7:12825025-12825625(+)
chr7:12833879-12834479(+)
chr7:12835150-12835750(+)
chr7:12836148-12836748(+)
chr7:12837670-12838270(+)
chr7:12840029-12840629(+)
chr7:12840735-12841335(+)
chr7:12841582-12842182(+)
chr7:12842050-12842650(+)
chr7:12842450-12843050(+)
chr7:12842997-12843597(+)
chr7:12845187-12845787(+)
chr7:12848935-12849535(+)
chr7:12850827-12851427(+)
chr7:12852035-12852635(+)
chr7:12853629-12854229(+)
chr7:12854294-12854894(+)
chr7:12857090-12857690(+)
chr7:12858510-12859110(+)
chr7:12860378-12860978(+)
chr7:12861284-12861884(+)
chr7:12865453-12866053(+)
chr7:12866916-12867516(+)
chr7:12867503-12868103(+)
chr7:12870389-12870989(+)
chr7:12870790-12871390(+)
chr7:12871212-12871812(+)
chr7:12875470-12876070(+)
chr7:12877435-12878035(+)
chr7:12877900-12878500(+)
chr7:12879266-12879866(+)
chr7:12890683-12891283(+)
chr7:12891349-12891949(+)
chr7:12894810-12895410(+)
chr7:12898695-12899295(+)
chr7:12899335-12899935(+)
chr7:12900582-12901182(+)
chr7:12900990-12901590(+)
chr7:12902650-12903250(+)
chr7:12903510-12904110(+)
chr7:12904230-12904830(+)
chr7:12905091-12905691(+)
chr7:12905739-12906339(+)
chr7:12907090-12907690(+)
chr7:12907776-12908376(+)
chr7:12911826-12912426(+)
chr7:12913088-12913688(+)
chr7:12915275-12915875(+)
chr7:12916010-12916610(+)
chr7:12917993-12918593(+)
chr7:12918660-12919260(+)
chr7:12923130-12923730(+)
chr7:12923561-12924161(+)
chr7:12924372-12924972(+)
chr7:12924858-12925458(+)
chr7:12925795-12926395(+)
chr7:12927730-12928330(+)
chr7:12928231-12928831(+)
chr7:12928894-12929494(+)
chr7:12930110-12930710(+)
chr7:12930924-12931524(+)
chr7:12932825-12933425(+)
chr7:12933820-12934420(+)
chr7:12934815-12935415(+)
chr7:12935888-12936488(+)
chr7:12936430-12937030(+)
chr7:12937512-12938112(+)
chr7:12938156-12938756(+)
chr7:12938717-12939317(+)
chr7:12940470-12941070(+)
chr7:12941550-12942150(+)
chr7:12944103-12944703(+)
chr7:12947010-12947610(+)
chr7:12947935-12948535(+)
chr7:12949142-12949742(+)
chr7:12950570-12951170(+)
chr7:12952486-12953086(+)
chr7:12953810-12954410(+)
chr7:12955770-12956370(+)
chr7:12956228-12956828(+)
chr7:12961341-12961941(+)
chr7:12963511-12964111(+)
chr7:12964000-12964600(+)
chr7:12965610-12966210(+)
chr7:12967025-12967625(+)
chr7:12967720-12968320(+)
chr7:12969035-12969635(+)
chr7:12970010-12970610(+)
chr7:12970911-12971511(+)
chr7:12975165-12975765(+)
chr7:12981078-12981678(+)
chr7:12981568-12982168(+)
chr7:12982126-12982726(+)
chr7:12982860-12983460(+)
chr7:12983314-12983914(+)
chr7:12985430-12986030(+)
chr7:12988979-12989579(+)
chr7:12991011-12991611(+)
chr7:12991870-12992470(+)
chr7:12992610-12993210(+)
chr7:12993231-12993831(+)
chr7:12994091-12994691(+)
chr7:12995090-12995690(+)
chr7:12997013-12997613(+)
chr7:13000592-13001192(+)
chr7:13001479-13002079(+)
chr7:13002410-13003010(+)
chr7:13002968-13003568(+)
chr7:13004500-13005100(+)
chr7:13005281-13005881(+)
chr7:13007710-13008310(+)
chr7:13008415-13009015(+)
chr7:13010214-13010814(+)
chr7:13013050-13013650(+)
chr7:13014890-13015490(+)
chr7:13018686-13019286(+)
chr7:13021764-13022364(+)
chr7:13023670-13024270(+)
chr7:13024770-13025370(+)
chr7:13025290-13025890(+)
chr7:13026762-13027362(+)
chr7:13028928-13029528(+)
chr7:13029890-13030490(+)
chr7:13032566-13033166(+)
chr7:13036250-13036850(+)
chr7:13038090-13038690(+)
chr7:13042130-13042730(+)
chr7:13053528-13054128(+)
chr7:13054150-13054750(+)
chr7:13055630-13056230(+)
chr7:13056077-13056677(+)
chr7:13056501-13057101(+)
chr7:13056919-13057519(+)
chr7:13057366-13057966(+)
chr7:13058402-13059002(+)
chr7:13060195-13060795(+)
chr7:13061083-13061683(+)
chr7:13061503-13062103(+)
chr7:13063049-13063649(+)
chr7:13063748-13064348(+)
chr7:13066723-13067323(+)
chr7:13067716-13068316(+)
chr7:13068218-13068818(+)
chr7:13070989-13071589(+)
chr7:13071939-13072539(+)
chr7:13072655-13073255(+)
chr7:13074216-13074816(+)
chr7:13074785-13075385(+)
chr7:13075775-13076375(+)
chr7:13076726-13077326(+)
chr7:13078833-13079433(+)
chr7:13079458-13080058(+)
chr7:13081128-13081728(+)
chr7:13082180-13082780(+)
chr7:13083879-13084479(+)
chr7:13086418-13087018(+)
chr7:13087055-13087655(+)
chr7:13087470-13088070(+)
chr7:13088875-13089475(+)
chr7:13089445-13090045(+)
chr7:13090186-13090786(+)
chr7:13090945-13091545(+)
chr7:13095482-13096082(+)
chr7:13097051-13097651(+)
chr7:13100649-13101249(+)
chr7:13101140-13101740(+)
chr7:13102238-13102838(+)
chr7:13104130-13104730(+)
chr7:13106558-13107158(+)
chr7:13109400-13110000(+)
chr7:13111598-13112198(+)
chr7:13116500-13117100(+)
chr7:13116985-13117585(+)
chr7:13117630-13118230(+)
chr7:13119340-13119940(+)
chr7:13131721-13132321(+)
chr7:13132725-13133325(+)
chr7:13133615-13134215(+)
chr7:13137069-13137669(+)
chr7:13138107-13138707(+)
chr7:13138678-13139278(+)
chr7:13143654-13144254(+)
chr7:13146045-13146645(+)
chr7:13146852-13147452(+)
chr7:13147515-13148115(+)
chr7:13148820-13149420(+)
chr7:13150783-13151383(+)
chr7:13151770-13152370(+)
chr7:13152170-13152770(+)
chr7:13154248-13154848(+)
chr7:13154832-13155432(+)
chr7:13155307-13155907(+)
chr7:13156646-13157246(+)
chr7:13165840-13166440(+)
chr7:13167153-13167753(+)
chr7:13170540-13171140(+)
chr7:13171835-13172435(+)
chr7:13175843-13176443(+)
chr7:13178310-13178910(+)
chr7:13184147-13184747(+)
chr7:13184552-13185152(+)
chr7:13188205-13188805(+)
chr7:13191465-13192065(+)
chr7:13192241-13192841(+)
chr7:13192693-13193293(+)
chr7:13193300-13193900(+)
chr7:13194718-13195318(+)
chr7:13195583-13196183(+)
chr7:13197030-13197630(+)
chr7:13198786-13199386(+)
chr7:13199755-13200355(+)
chr7:13200764-13201364(+)
chr7:13205413-13206013(+)
chr7:13211320-13211920(+)
chr7:13211950-13212550(+)
chr7:13214473-13215073(+)
chr7:13214874-13215474(+)
chr7:13215330-13215930(+)
chr7:13218529-13219129(+)
chr7:13219629-13220229(+)
chr7:13220756-13221356(+)
chr7:13223218-13223818(+)
chr7:13224643-13225243(+)
chr7:13227350-13227950(+)
chr7:13227751-13228351(+)
chr7:13229183-13229783(+)
chr7:13229938-13230538(+)
chr7:13231170-13231770(+)
chr7:13232555-13233155(+)
chr7:13236035-13236635(+)
chr7:13237020-13237620(+)
chr7:13237555-13238155(+)
chr7:13238275-13238875(+)
chr7:13238906-13239506(+)
chr7:13239703-13240303(+)
chr7:13240242-13240842(+)
chr7:13241143-13241743(+)
chr7:13243248-13243848(+)
chr7:13252376-13252976(+)
chr7:13256270-13256870(+)
chr7:13256780-13257380(+)
chr7:13257317-13257917(+)
chr7:13257989-13258589(+)
chr7:13258790-13259390(+)
chr7:13263750-13264350(+)
chr7:13264240-13264840(+)
chr7:13265850-13266450(+)
chr7:13266990-13267590(+)
chr7:13268170-13268770(+)
chr7:13270323-13270923(+)
chr7:13270738-13271338(+)
chr7:13272490-13273090(+)
chr7:13274978-13275578(+)
chr7:13275536-13276136(+)
chr7:13277310-13277910(+)
chr7:13278570-13279170(+)
chr7:13279040-13279640(+)
chr7:13279873-13280473(+)
chr7:13280940-13281540(+)
chr7:13291590-13292190(+)
chr7:13296530-13297130(+)
chr7:13297158-13297758(+)
chr7:13298270-13298870(+)
chr7:13299530-13300130(+)
chr7:13302439-13303039(+)
chr7:13314495-13315095(+)
chr7:13316557-13317157(+)
chr7:13317538-13318138(+)
chr7:13319387-13319987(+)
chr7:13320913-13321513(+)
chr7:13321898-13322498(+)
chr7:13326466-13327066(+)
chr7:13328001-13328601(+)
chr7:13330536-13331136(+)
chr7:13332738-13333338(+)
chr7:13333142-13333742(+)
chr7:13336390-13336990(+)
chr7:13346551-13347151(+)
chr7:13347962-13348562(+)
chr7:13349053-13349653(+)
chr7:13349608-13350208(+)
chr7:13351842-13352442(+)
chr7:13353090-13353690(+)
chr7:13358652-13359252(+)
chr7:13360885-13361485(+)
chr7:13361365-13361965(+)
chr7:13362503-13363103(+)
chr7:13363277-13363877(+)
chr7:13365890-13366490(+)
chr7:13367154-13367754(+)
chr7:13367602-13368202(+)
chr7:13368470-13369070(+)
chr7:13370470-13371070(+)
chr7:13370870-13371470(+)
chr7:13372030-13372630(+)
chr7:13372470-13373070(+)
chr7:13372874-13373474(+)
chr7:13375759-13376359(+)
chr7:13377110-13377710(+)
chr7:13379113-13379713(+)
chr7:13380443-13381043(+)
chr7:13381950-13382550(+)
chr7:13386710-13387310(+)
chr7:13389815-13390415(+)
chr7:13392196-13392796(+)
chr7:13395460-13396060(+)
chr7:13396906-13397506(+)
chr7:13399139-13399739(+)
chr7:13401835-13402435(+)
chr7:13405446-13406046(+)
chr7:13407552-13408152(+)
chr7:13408490-13409090(+)
chr7:13410999-13411599(+)
chr7:13411580-13412180(+)
chr7:13412590-13413190(+)
chr7:13414639-13415239(+)
chr7:13416181-13416781(+)
chr7:13420250-13420850(+)
chr7:13421830-13422430(+)
chr7:13424975-13425575(+)
chr7:13426246-13426846(+)
chr7:13431990-13432590(+)
chr7:13432745-13433345(+)
chr7:13434490-13435090(+)
chr7:13438512-13439112(+)
chr7:13440303-13440903(+)
chr7:13440853-13441453(+)
chr7:13445382-13445982(+)
chr7:13446080-13446680(+)
chr7:13447435-13448035(+)
chr7:13447930-13448530(+)
chr7:13450686-13451286(+)
chr7:13451236-13451836(+)
chr7:13452690-13453290(+)
chr7:13453290-13453890(+)
chr7:13453697-13454297(+)
chr7:13454207-13454807(+)
chr7:13454660-13455260(+)
chr7:13455581-13456181(+)
chr7:13458130-13458730(+)
chr7:13460245-13460845(+)
chr7:13461232-13461832(+)
chr7:13461810-13462410(+)
chr7:13466150-13466750(+)
chr7:13467170-13467770(+)
chr7:13467590-13468190(+)
chr7:13471930-13472530(+)
chr7:13473509-13474109(+)
chr7:13476390-13476990(+)
chr7:13477311-13477911(+)
chr7:13481790-13482390(+)
chr7:13485570-13486170(+)
chr7:13486670-13487270(+)
chr7:13487150-13487750(+)
chr7:13487760-13488360(+)
chr7:13489000-13489600(+)
chr7:13489510-13490110(+)
chr7:13490520-13491120(+)
chr7:13491529-13492129(+)
chr7:13491930-13492530(+)
chr7:13493677-13494277(+)
chr7:13494360-13494960(+)
chr7:13494810-13495410(+)
chr7:13495550-13496150(+)
chr7:13496410-13497010(+)
chr7:13497340-13497940(+)
chr7:13498990-13499590(+)
chr7:13500670-13501270(+)
chr7:13501310-13501910(+)
chr7:13501780-13502380(+)
chr7:13502790-13503390(+)
chr7:13503590-13504190(+)
chr7:13504340-13504940(+)
chr7:13505070-13505670(+)
chr7:13505500-13506100(+)
chr7:13505910-13506510(+)
chr7:13506518-13507118(+)
chr7:13507302-13507902(+)
chr7:13507830-13508430(+)
chr7:13508630-13509230(+)
chr7:13511750-13512350(+)
chr7:13512290-13512890(+)
chr7:13515623-13516223(+)
chr7:13516517-13517117(+)
chr7:13520050-13520650(+)
chr7:13521070-13521670(+)
chr7:13523343-13523943(+)
chr7:13526370-13526970(+)
chr7:13528882-13529482(+)
chr7:13535710-13536310(+)
chr7:13536552-13537152(+)
chr7:13537593-13538193(+)
chr7:13541555-13542155(+)
chr7:13545770-13546370(+)
chr7:13546275-13546875(+)
chr7:13546996-13547596(+)
chr7:13548073-13548673(+)
chr7:13548482-13549082(+)
chr7:13556090-13556690(+)
chr7:13562250-13562850(+)
chr7:13563402-13564002(+)
chr7:13564614-13565214(+)
chr7:13565110-13565710(+)
chr7:13565856-13566456(+)
chr7:13566790-13567390(+)
chr7:13567482-13568082(+)
chr7:13571729-13572329(+)
chr7:13573077-13573677(+)
chr7:13578165-13578765(+)
chr7:13579941-13580541(+)
chr7:13580797-13581397(+)
chr7:13581991-13582591(+)
chr7:13582530-13583130(+)
chr7:13585090-13585690(+)
chr7:13585780-13586380(+)
chr7:13586330-13586930(+)
chr7:13590410-13591010(+)
chr7:13591062-13591662(+)
chr7:13591531-13592131(+)
chr7:13594735-13595335(+)
chr7:13595485-13596085(+)
chr7:13597650-13598250(+)
chr7:13599979-13600579(+)
chr7:13602690-13603290(+)
chr7:13603217-13603817(+)
chr7:13613417-13614017(+)
chr7:13614563-13615163(+)
chr7:13616100-13616700(+)
chr7:13617159-13617759(+)
chr7:13618002-13618602(+)
chr7:13620717-13621317(+)
chr7:13628190-13628790(+)
chr7:13630323-13630923(+)
chr7:13633515-13634115(+)
chr7:13637650-13638250(+)
chr7:13638374-13638974(+)
chr7:13639613-13640213(+)
chr7:13640615-13641215(+)
chr7:13641559-13642159(+)
chr7:13642220-13642820(+)
chr7:13643151-13643751(+)
chr7:13643765-13644365(+)
chr7:13647040-13647640(+)
chr7:13652882-13653482(+)
chr7:13656855-13657455(+)
chr7:13666969-13667569(+)
chr7:13667743-13668343(+)
chr7:13668185-13668785(+)
chr7:13671032-13671632(+)
chr7:13673391-13673991(+)
chr7:13677630-13678230(+)
chr7:13678240-13678840(+)
chr7:13678913-13679513(+)
chr7:13680390-13680990(+)
chr7:13681281-13681881(+)
chr7:13684153-13684753(+)
chr7:13684955-13685555(+)
chr7:13688420-13689020(+)
chr7:13690480-13691080(+)
chr7:13692570-13693170(+)
chr7:13695609-13696209(+)
chr7:13697870-13698470(+)
chr7:13703500-13704100(+)
chr7:13704670-13705270(+)
chr7:13711314-13711914(+)
chr7:13713141-13713741(+)
chr7:13715124-13715724(+)
chr7:13715750-13716350(+)
chr7:13717155-13717755(+)
chr7:13717595-13718195(+)
chr7:13719596-13720196(+)
chr7:13720565-13721165(+)
chr7:13721975-13722575(+)
chr7:13722410-13723010(+)
chr7:13723742-13724342(+)
chr7:13726280-13726880(+)
chr7:13728470-13729070(+)
chr7:13728989-13729589(+)
chr7:13731559-13732159(+)
chr7:13732130-13732730(+)
chr7:13735604-13736204(+)
chr7:13737450-13738050(+)
chr7:13738470-13739070(+)
chr7:13740025-13740625(+)
chr7:13741057-13741657(+)
chr7:13741801-13742401(+)
chr7:13742440-13743040(+)
chr7:13745372-13745972(+)
chr7:13752678-13753278(+)
chr7:13754954-13755554(+)
chr7:13756513-13757113(+)
chr7:13757370-13757970(+)
chr7:13761972-13762572(+)
chr7:13764386-13764986(+)
chr7:13765048-13765648(+)
chr7:13767046-13767646(+)
chr7:13767820-13768420(+)
chr7:13771131-13771731(+)
chr7:13771680-13772280(+)
chr7:13777030-13777630(+)
chr7:13780981-13781581(+)
chr7:13781618-13782218(+)
chr7:13782241-13782841(+)
chr7:13782749-13783349(+)
chr7:13784647-13785247(+)
chr7:13787090-13787690(+)
chr7:13788495-13789095(+)
chr7:13789310-13789910(+)
chr7:13791302-13791902(+)
chr7:13797358-13797958(+)
chr7:13800130-13800730(+)
chr7:13804170-13804770(+)
chr7:13804834-13805434(+)
chr7:13805480-13806080(+)
chr7:13809932-13810532(+)
chr7:13811473-13812073(+)
chr7:13812190-13812790(+)
chr7:13814352-13814952(+)
chr7:13814976-13815576(+)
chr7:13818516-13819116(+)
chr7:13819310-13819910(+)
chr7:13820090-13820690(+)
chr7:13821250-13821850(+)
chr7:13824443-13825043(+)
chr7:13830142-13830742(+)
chr7:13830630-13831230(+)
chr7:13831757-13832357(+)
chr7:13834111-13834711(+)
chr7:13835785-13836385(+)
chr7:13837077-13837677(+)
chr7:13839566-13840166(+)
chr7:13840540-13841140(+)
chr7:13841254-13841854(+)
chr7:13842640-13843240(+)
chr7:13845630-13846230(+)
chr7:13846035-13846635(+)
chr7:13855360-13855960(+)
chr7:13860659-13861259(+)
chr7:13861150-13861750(+)
chr7:13861710-13862310(+)
chr7:13862146-13862746(+)
chr7:13864990-13865590(+)
chr7:13865700-13866300(+)
chr7:13866256-13866856(+)
chr7:13867175-13867775(+)
chr7:13868240-13868840(+)
chr7:13868779-13869379(+)
chr7:13869462-13870062(+)
chr7:13870033-13870633(+)
chr7:13870472-13871072(+)
chr7:13871290-13871890(+)
chr7:13871869-13872469(+)
chr7:13872977-13873577(+)
chr7:13873732-13874332(+)
chr7:13874955-13875555(+)
chr7:13878610-13879210(+)
chr7:13879350-13879950(+)
chr7:13880894-13881494(+)
chr7:13885920-13886520(+)
chr7:13887350-13887950(+)
chr7:13888268-13888868(+)
chr7:13888714-13889314(+)
chr7:13889696-13890296(+)
chr7:13891280-13891880(+)
chr7:13891959-13892559(+)
chr7:13893075-13893675(+)
chr7:13896600-13897200(+)
chr7:13897411-13898011(+)
chr7:13898345-13898945(+)
chr7:13899916-13900516(+)
chr7:13900333-13900933(+)
chr7:13900895-13901495(+)
chr7:13902763-13903363(+)
chr7:13904149-13904749(+)
chr7:13908810-13909410(+)
chr7:13910445-13911045(+)
chr7:13914280-13914880(+)
chr7:13915203-13915803(+)
chr7:13917095-13917695(+)
chr7:13917680-13918280(+)
chr7:13919150-13919750(+)
chr7:13919590-13920190(+)
chr7:13920311-13920911(+)
chr7:13922500-13923100(+)
chr7:13925878-13926478(+)
chr7:13930266-13930866(+)
chr7:13931340-13931940(+)
chr7:13931922-13932522(+)
chr7:13933850-13934450(+)
chr7:13934600-13935200(+)
chr7:13937375-13937975(+)
chr7:13938552-13939152(+)
chr7:13941430-13942030(+)
chr7:13943562-13944162(+)
chr7:13944206-13944806(+)
chr7:13948141-13948741(+)
chr7:13948620-13949220(+)
chr7:13950429-13951029(+)
chr7:13951433-13952033(+)
chr7:13952385-13952985(+)
chr7:13953545-13954145(+)
chr7:13954315-13954915(+)
chr7:13955405-13956005(+)
chr7:13957985-13958585(+)
chr7:13958571-13959171(+)
chr7:13959028-13959628(+)
chr7:13959662-13960262(+)
chr7:13960233-13960833(+)
chr7:13962618-13963218(+)
chr7:13965400-13966000(+)
chr7:13965850-13966450(+)
chr7:13966432-13967032(+)
chr7:13967275-13967875(+)
chr7:13968005-13968605(+)
chr7:13968920-13969520(+)
chr7:13969570-13970170(+)
chr7:13970660-13971260(+)
chr7:13971730-13972330(+)
chr7:13972607-13973207(+)
chr7:13973119-13973719(+)
chr7:13973605-13974205(+)
chr7:13974200-13974800(+)
chr7:13975770-13976370(+)
chr7:13976190-13976790(+)
chr7:13977370-13977970(+)
chr7:13978180-13978780(+)
chr7:13978690-13979290(+)
chr7:13979550-13980150(+)
chr7:13980560-13981160(+)
chr7:13981730-13982330(+)
chr7:13982550-13983150(+)
chr7:13983110-13983710(+)
chr7:13983710-13984310(+)
chr7:13984520-13985120(+)
chr7:13985154-13985754(+)
chr7:13985729-13986329(+)
chr7:13987540-13988140(+)
chr7:13987960-13988560(+)
chr7:13988460-13989060(+)
chr7:13988925-13989525(+)
chr7:13989677-13990277(+)
chr7:13990350-13990950(+)
chr7:13991400-13992000(+)
chr7:13992391-13992991(+)
chr7:13992896-13993496(+)
chr7:13994878-13995478(+)
chr7:13999515-14000115(+)
chr7:14003474-14004074(+)
chr7:14004833-14005433(+)
chr7:14005303-14005903(+)
chr7:14018530-14019130(+)
chr7:14019196-14019796(+)
chr7:14019698-14020298(+)
chr7:14020601-14021201(+)
chr7:14021251-14021851(+)
chr7:14021930-14022530(+)
chr7:14022423-14023023(+)
chr7:14022950-14023550(+)
chr7:14023484-14024084(+)
chr7:14024336-14024936(+)
chr7:14024790-14025390(+)
chr7:14025674-14026274(+)
chr7:14026518-14027118(+)
chr7:14026937-14027537(+)
chr7:14027535-14028135(+)
chr7:14028329-14028929(+)
chr7:14028961-14029561(+)
chr7:14029495-14030095(+)
chr7:14029966-14030566(+)
chr7:14030802-14031402(+)
chr7:14031609-14032209(+)
chr7:14032042-14032642(+)
chr7:14032696-14033296(+)
chr7:14036513-14037113(+)
chr7:14037970-14038570(+)
chr7:14038434-14039034(+)
chr7:14039780-14040380(+)
chr7:14041775-14042375(+)
chr7:14042586-14043186(+)
chr7:14046898-14047498(+)
chr7:14048945-14049545(+)
chr7:14049456-14050056(+)
chr7:14053357-14053957(+)
chr7:14056439-14057039(+)
chr7:14058301-14058901(+)
chr7:14059233-14059833(+)
chr7:14060101-14060701(+)
chr7:14060592-14061192(+)
chr7:14061175-14061775(+)
chr7:14062215-14062815(+)
chr7:14062892-14063492(+)
chr7:14063415-14064015(+)
chr7:14063937-14064537(+)
chr7:14067080-14067680(+)
chr7:14068110-14068710(+)
chr7:14071124-14071724(+)
chr7:14073890-14074490(+)
chr7:14079040-14079640(+)
chr7:14080083-14080683(+)
chr7:14085170-14085770(+)
chr7:14087490-14088090(+)
chr7:14088406-14089006(+)
chr7:14089082-14089682(+)
chr7:14090915-14091515(+)
chr7:14091360-14091960(+)
chr7:14091930-14092530(+)
chr7:14093650-14094250(+)
chr7:14095330-14095930(+)
chr7:14097583-14098183(+)
chr7:14102622-14103222(+)
chr7:14104842-14105442(+)
chr7:14107110-14107710(+)
chr7:14109473-14110073(+)
chr7:14110442-14111042(+)
chr7:14111984-14112584(+)
chr7:14112584-14113184(+)
chr7:14113058-14113658(+)
chr7:14113709-14114309(+)
chr7:14115295-14115895(+)
chr7:14118005-14118605(+)
chr7:14119630-14120230(+)
chr7:14120126-14120726(+)
chr7:14123370-14123970(+)
chr7:14125391-14125991(+)
chr7:14129754-14130354(+)
chr7:14131822-14132422(+)
chr7:14133392-14133992(+)
chr7:14133970-14134570(+)
chr7:14134995-14135595(+)
chr7:14135476-14136076(+)
chr7:14140835-14141435(+)
chr7:14144266-14144866(+)
chr7:14144796-14145396(+)
chr7:14145464-14146064(+)
chr7:14146350-14146950(+)
chr7:14150870-14151470(+)
chr7:14151410-14152010(+)
chr7:14153466-14154066(+)
chr7:14155253-14155853(+)
chr7:14155930-14156530(+)
chr7:14157370-14157970(+)
chr7:14159690-14160290(+)
chr7:14160490-14161090(+)
chr7:14162278-14162878(+)
chr7:14162860-14163460(+)
chr7:14163460-14164060(+)
chr7:14164210-14164810(+)
chr7:14165490-14166090(+)
chr7:14170460-14171060(+)
chr7:14173210-14173810(+)
chr7:14175965-14176565(+)
chr7:14177274-14177874(+)
chr7:14178410-14179010(+)
chr7:14179790-14180390(+)
chr7:14183658-14184258(+)
chr7:14184182-14184782(+)
chr7:14185610-14186210(+)
chr7:14188454-14189054(+)
chr7:14189020-14189620(+)
chr7:14189483-14190083(+)
chr7:14191090-14191690(+)
chr7:14192780-14193380(+)
chr7:14193210-14193810(+)
chr7:14193770-14194370(+)
chr7:14196834-14197434(+)
chr7:14197385-14197985(+)
chr7:14203050-14203650(+)
chr7:14205360-14205960(+)
chr7:14206890-14207490(+)
chr7:14210418-14211018(+)
chr7:14211548-14212148(+)
chr7:14217950-14218550(+)
chr7:14218510-14219110(+)
chr7:14219324-14219924(+)
chr7:14221655-14222255(+)
chr7:14223936-14224536(+)
chr7:14229370-14229970(+)
chr7:14231330-14231930(+)
chr7:14234509-14235109(+)
chr7:14235420-14236020(+)
chr7:14236173-14236773(+)
chr7:14236837-14237437(+)
chr7:14240869-14241469(+)
chr7:14242133-14242733(+)
chr7:14243950-14244550(+)
chr7:14245633-14246233(+)
chr7:14246607-14247207(+)
chr7:14249590-14250190(+)
chr7:14250290-14250890(+)
chr7:14256390-14256990(+)
chr7:14257847-14258447(+)
chr7:14258621-14259221(+)
chr7:14262390-14262990(+)
chr7:14264030-14264630(+)
chr7:14264450-14265050(+)
chr7:14267885-14268485(+)
chr7:14268576-14269176(+)
chr7:14271330-14271930(+)
chr7:14272811-14273411(+)
chr7:14273238-14273838(+)
chr7:14274450-14275050(+)
chr7:14276347-14276947(+)
chr7:14278490-14279090(+)
chr7:14281690-14282290(+)
chr7:14282643-14283243(+)
chr7:14285590-14286190(+)
chr7:14290063-14290663(+)
chr7:14292010-14292610(+)
chr7:14294290-14294890(+)
chr7:14294775-14295375(+)
chr7:14296870-14297470(+)
chr7:14297985-14298585(+)
chr7:14299510-14300110(+)
chr7:14304401-14305001(+)
chr7:14305410-14306010(+)
chr7:14306095-14306695(+)
chr7:14307995-14308595(+)
chr7:14308515-14309115(+)
chr7:14309630-14310230(+)
chr7:14310120-14310720(+)
chr7:14310955-14311555(+)
chr7:14313512-14314112(+)
chr7:14314886-14315486(+)
chr7:14316773-14317373(+)
chr7:14318230-14318830(+)
chr7:14318636-14319236(+)
chr7:14325582-14326182(+)
chr7:14327110-14327710(+)
chr7:14328228-14328828(+)
chr7:14329553-14330153(+)
chr7:14329970-14330570(+)
chr7:14332250-14332850(+)
chr7:14333209-14333809(+)
chr7:14334011-14334611(+)
chr7:14335890-14336490(+)
chr7:14339798-14340398(+)
chr7:14343044-14343644(+)
chr7:14344931-14345531(+)
chr7:14346575-14347175(+)
chr7:14347695-14348295(+)
chr7:14348113-14348713(+)
chr7:14352575-14353175(+)
chr7:14353275-14353875(+)
chr7:14361484-14362084(+)
chr7:14364410-14365010(+)
chr7:14366790-14367390(+)
chr7:14368550-14369150(+)
chr7:14371663-14372263(+)
chr7:14372550-14373150(+)
chr7:14375210-14375810(+)
chr7:14375864-14376464(+)
chr7:14377830-14378430(+)
chr7:14378470-14379070(+)
chr7:14379406-14380006(+)
chr7:14380376-14380976(+)
chr7:14381248-14381848(+)
chr7:14382502-14383102(+)
chr7:14387423-14388023(+)
chr7:14388300-14388900(+)
chr7:14390667-14391267(+)
chr7:14392878-14393478(+)
chr7:14402280-14402880(+)
chr7:14402893-14403493(+)
chr7:14405810-14406410(+)
chr7:14406670-14407270(+)
chr7:14407822-14408422(+)
chr7:14414480-14415080(+)
chr7:14415035-14415635(+)
chr7:14416380-14416980(+)
chr7:14417329-14417929(+)
chr7:14418798-14419398(+)
chr7:14419280-14419880(+)
chr7:14420424-14421024(+)
chr7:14420847-14421447(+)
chr7:14421452-14422052(+)
chr7:14424606-14425206(+)
chr7:14425728-14426328(+)
chr7:14428138-14428738(+)
chr7:14428894-14429494(+)
chr7:14430020-14430620(+)
chr7:14431990-14432590(+)
chr7:14435398-14435998(+)
chr7:14436670-14437270(+)
chr7:14438079-14438679(+)
chr7:14439738-14440338(+)
chr7:14441550-14442150(+)
chr7:14442310-14442910(+)
chr7:14443097-14443697(+)
chr7:14447123-14447723(+)
chr7:14448560-14449160(+)
chr7:14452380-14452980(+)
chr7:14453570-14454170(+)
chr7:14454120-14454720(+)
chr7:14457855-14458455(+)
chr7:14459033-14459633(+)
chr7:14459835-14460435(+)
chr7:14460300-14460900(+)
chr7:14461731-14462331(+)
chr7:14464194-14464794(+)
chr7:14465050-14465650(+)
chr7:14470435-14471035(+)
chr7:14471360-14471960(+)
chr7:14471789-14472389(+)
chr7:14472424-14473024(+)
chr7:14477854-14478454(+)
chr7:14478359-14478959(+)
chr7:14478815-14479415(+)
chr7:14479694-14480294(+)
chr7:14485695-14486295(+)
chr7:14486379-14486979(+)
chr7:14487858-14488458(+)
chr7:14496855-14497455(+)
chr7:14497313-14497913(+)
chr7:14498141-14498741(+)
chr7:14501241-14501841(+)
chr7:14504212-14504812(+)
chr7:14507198-14507798(+)
chr7:14507665-14508265(+)
chr7:14511655-14512255(+)
chr7:14512550-14513150(+)
chr7:14515755-14516355(+)
chr7:14518640-14519240(+)
chr7:14519762-14520362(+)
chr7:14520295-14520895(+)
chr7:14522050-14522650(+)
chr7:14523173-14523773(+)
chr7:14524751-14525351(+)
chr7:14526590-14527190(+)
chr7:14527353-14527953(+)
chr7:14537130-14537730(+)
chr7:14539270-14539870(+)
chr7:14540891-14541491(+)
chr7:14543198-14543798(+)
chr7:14543672-14544272(+)
chr7:14544434-14545034(+)
chr7:14545484-14546084(+)
chr7:14547138-14547738(+)
chr7:14547960-14548560(+)
chr7:14549910-14550510(+)
chr7:14550470-14551070(+)
chr7:14550910-14551510(+)
chr7:14551660-14552260(+)
chr7:14552355-14552955(+)
chr7:14553395-14553995(+)
chr7:14560793-14561393(+)
chr7:14561790-14562390(+)
chr7:14562570-14563170(+)
chr7:14565110-14565710(+)
chr7:14565720-14566320(+)
chr7:14566510-14567110(+)
chr7:14582190-14582790(+)
chr7:14584230-14584830(+)
chr7:14585097-14585697(+)
chr7:14586040-14586640(+)
chr7:14587590-14588190(+)
chr7:14588180-14588780(+)
chr7:14589435-14590035(+)
chr7:14590800-14591400(+)
chr7:14591430-14592030(+)
chr7:14591865-14592465(+)
chr7:14592730-14593330(+)
chr7:14596420-14597020(+)
chr7:14600450-14601050(+)
chr7:14604744-14605344(+)
chr7:14606116-14606716(+)
chr7:14610198-14610798(+)
chr7:14616156-14616756(+)
chr7:14617390-14617990(+)
chr7:14618270-14618870(+)
chr7:14620220-14620820(+)
chr7:14620880-14621480(+)
chr7:14621483-14622083(+)
chr7:14623730-14624330(+)
chr7:14629750-14630350(+)
chr7:14630400-14631000(+)
chr7:14633189-14633789(+)
chr7:14633790-14634390(+)
chr7:14634570-14635170(+)
chr7:14635945-14636545(+)
chr7:14636460-14637060(+)
chr7:14638518-14639118(+)
chr7:14640270-14640870(+)
chr7:14641911-14642511(+)
chr7:14642372-14642972(+)
chr7:14644135-14644735(+)
chr7:14645587-14646187(+)
chr7:14647370-14647970(+)
chr7:14650490-14651090(+)
chr7:14657370-14657970(+)
chr7:14659070-14659670(+)
chr7:14661590-14662190(+)
chr7:14662062-14662662(+)
chr7:14662570-14663170(+)
chr7:14665642-14666242(+)
chr7:14666655-14667255(+)
chr7:14667380-14667980(+)
chr7:14669550-14670150(+)
chr7:14671197-14671797(+)
chr7:14672670-14673270(+)
chr7:14673930-14674530(+)
chr7:14675506-14676106(+)
chr7:14676490-14677090(+)
chr7:14677567-14678167(+)
chr7:14678872-14679472(+)
chr7:14679325-14679925(+)
chr7:14683010-14683610(+)
chr7:14683890-14684490(+)
chr7:14696350-14696950(+)
chr7:14705784-14706384(+)
chr7:14706310-14706910(+)
chr7:14708200-14708800(+)
chr7:14712773-14713373(+)
chr7:14713498-14714098(+)
chr7:14716350-14716950(+)
chr7:14717570-14718170(+)
chr7:14718170-14718770(+)
chr7:14720833-14721433(+)
chr7:14722375-14722975(+)
chr7:14724694-14725294(+)
chr7:14725218-14725818(+)
chr7:14726342-14726942(+)
chr7:14726770-14727370(+)
chr7:14727311-14727911(+)
chr7:14728960-14729560(+)
chr7:14729641-14730241(+)
chr7:14730672-14731272(+)
chr7:14731138-14731738(+)
chr7:14735188-14735788(+)
chr7:14737742-14738342(+)
chr7:14741880-14742480(+)
chr7:14753110-14753710(+)
chr7:14753802-14754402(+)
chr7:14755610-14756210(+)
chr7:14757276-14757876(+)
chr7:14758230-14758830(+)
chr7:14759210-14759810(+)
chr7:14760326-14760926(+)
chr7:14761670-14762270(+)
chr7:14762680-14763280(+)
chr7:14763304-14763904(+)
chr7:14763968-14764568(+)
chr7:14764450-14765050(+)
chr7:14765740-14766340(+)
chr7:14771230-14771830(+)
chr7:14772670-14773270(+)
chr7:14773910-14774510(+)
chr7:14774364-14774964(+)
chr7:14778936-14779536(+)
chr7:14779351-14779951(+)
chr7:14779967-14780567(+)
chr7:14783369-14783969(+)
chr7:14784665-14785265(+)
chr7:14786583-14787183(+)
chr7:14787251-14787851(+)
chr7:14787959-14788559(+)
chr7:14789230-14789830(+)
chr7:14790982-14791582(+)
chr7:14791822-14792422(+)
chr7:14794122-14794722(+)
chr7:14794850-14795450(+)
chr7:14795450-14796050(+)
chr7:14799320-14799920(+)
chr7:14800284-14800884(+)
chr7:14801045-14801645(+)
chr7:14801459-14802059(+)
chr7:14802127-14802727(+)
chr7:14802650-14803250(+)
chr7:14803250-14803850(+)
chr7:14804000-14804600(+)
chr7:14805270-14805870(+)
chr7:14806289-14806889(+)
chr7:14806710-14807310(+)
chr7:14807434-14808034(+)
chr7:14808978-14809578(+)
chr7:14810192-14810792(+)
chr7:14811235-14811835(+)
chr7:14813283-14813883(+)
chr7:14815890-14816490(+)
chr7:14821670-14822270(+)
chr7:14824883-14825483(+)
chr7:14825785-14826385(+)
chr7:14828570-14829170(+)
chr7:14832676-14833276(+)
chr7:14833260-14833860(+)
chr7:14834010-14834610(+)
chr7:14834960-14835560(+)
chr7:14835950-14836550(+)
chr7:14837175-14837775(+)
chr7:14838702-14839302(+)
chr7:14839690-14840290(+)
chr7:14840230-14840830(+)
chr7:14842789-14843389(+)
chr7:14844780-14845380(+)
chr7:14846407-14847007(+)
chr7:14847046-14847646(+)
chr7:14848110-14848710(+)
chr7:14855054-14855654(+)
chr7:14857380-14857980(+)
chr7:14861331-14861931(+)
chr7:14862010-14862610(+)
chr7:14863437-14864037(+)
chr7:14865457-14866057(+)
chr7:14865922-14866522(+)
chr7:14866761-14867361(+)
chr7:14869847-14870447(+)
chr7:14873224-14873824(+)
chr7:14873970-14874570(+)
chr7:14874383-14874983(+)
chr7:14874825-14875425(+)
chr7:14875462-14876062(+)
chr7:14876089-14876689(+)
chr7:14876687-14877287(+)
chr7:14878150-14878750(+)
chr7:14878838-14879438(+)
chr7:14880083-14880683(+)
chr7:14880616-14881216(+)
chr7:14881376-14881976(+)
chr7:14882306-14882906(+)
chr7:14885920-14886520(+)
chr7:14889560-14890160(+)
chr7:14891176-14891776(+)
chr7:14894560-14895160(+)
chr7:14896250-14896850(+)
chr7:14897950-14898550(+)
chr7:14898605-14899205(+)
chr7:14908420-14909020(+)
chr7:14909180-14909780(+)
chr7:14911970-14912570(+)
chr7:14915575-14916175(+)
chr7:14919090-14919690(+)
chr7:14922170-14922770(+)
chr7:14924373-14924973(+)
chr7:14926070-14926670(+)
chr7:14926660-14927260(+)
chr7:14928481-14929081(+)
chr7:14930815-14931415(+)
chr7:14932508-14933108(+)
chr7:14934347-14934947(+)
chr7:14935083-14935683(+)
chr7:14938060-14938660(+)
chr7:14938536-14939136(+)
chr7:14939590-14940190(+)
chr7:14940630-14941230(+)
chr7:14941288-14941888(+)
chr7:14942127-14942727(+)
chr7:14942762-14943362(+)
chr7:14943351-14943951(+)
chr7:14944730-14945330(+)
chr7:14945264-14945864(+)
chr7:14947415-14948015(+)
chr7:14948222-14948822(+)
chr7:14950610-14951210(+)
chr7:14958550-14959150(+)
chr7:14963903-14964503(+)
chr7:14964595-14965195(+)
chr7:14971240-14971840(+)
chr7:14973440-14974040(+)
chr7:14974373-14974973(+)
chr7:14976060-14976660(+)
chr7:14977110-14977710(+)
chr7:14977660-14978260(+)
chr7:14978700-14979300(+)
chr7:14979850-14980450(+)
chr7:14980380-14980980(+)
chr7:14981930-14982530(+)
chr7:14983710-14984310(+)
chr7:14986335-14986935(+)
chr7:14989533-14990133(+)
chr7:14993552-14994152(+)
chr7:14995010-14995610(+)
chr7:14996815-14997415(+)
chr7:14997623-14998223(+)
chr7:14998100-14998700(+)
chr7:14998890-14999490(+)
chr7:15000267-15000867(+)
chr7:15000785-15001385(+)
chr7:15002290-15002890(+)
chr7:15005978-15006578(+)
chr7:15006840-15007440(+)
chr7:15007962-15008562(+)
chr7:15010289-15010889(+)
chr7:15010748-15011348(+)
chr7:15012655-15013255(+)
chr7:15013496-15014096(+)
chr7:15016330-15016930(+)
chr7:15027131-15027731(+)
chr7:15028498-15029098(+)
chr7:15029515-15030115(+)
chr7:15035387-15035987(+)
chr7:15038881-15039481(+)
chr7:15039598-15040198(+)
chr7:15047026-15047626(+)
chr7:15048690-15049290(+)
chr7:15050834-15051434(+)
chr7:15055030-15055630(+)
chr7:15055539-15056139(+)
chr7:15056298-15056898(+)
chr7:15056790-15057390(+)
chr7:15058455-15059055(+)
chr7:15061850-15062450(+)
chr7:15062300-15062900(+)
chr7:15064880-15065480(+)
chr7:15067670-15068270(+)
chr7:15068250-15068850(+)
chr7:15072170-15072770(+)
chr7:15072662-15073262(+)
chr7:15075055-15075655(+)
chr7:15076300-15076900(+)
chr7:15077745-15078345(+)
chr7:15078785-15079385(+)
chr7:15080314-15080914(+)
chr7:15080760-15081360(+)
chr7:15081558-15082158(+)
chr7:15082220-15082820(+)
chr7:15082650-15083250(+)
chr7:15083547-15084147(+)
chr7:15085370-15085970(+)
chr7:15086411-15087011(+)
chr7:15088686-15089286(+)
chr7:15092870-15093470(+)
chr7:15093610-15094210(+)
chr7:15094830-15095430(+)
chr7:15096762-15097362(+)
chr7:15106255-15106855(+)
chr7:15106970-15107570(+)
chr7:15107870-15108470(+)
chr7:15112110-15112710(+)
chr7:15112960-15113560(+)
chr7:15115735-15116335(+)
chr7:15117178-15117778(+)
chr7:15119433-15120033(+)
chr7:15122494-15123094(+)
chr7:15123910-15124510(+)
chr7:15124940-15125540(+)
chr7:15125725-15126325(+)
chr7:15126374-15126974(+)
chr7:15127198-15127798(+)
chr7:15128256-15128856(+)
chr7:15129200-15129800(+)
chr7:15130540-15131140(+)
chr7:15134650-15135250(+)
chr7:15136440-15137040(+)
chr7:15137090-15137690(+)
chr7:15138681-15139281(+)
chr7:15143565-15144165(+)
chr7:15144196-15144796(+)
chr7:15145226-15145826(+)
chr7:15151330-15151930(+)
chr7:15153281-15153881(+)
chr7:15157846-15158446(+)
chr7:15162865-15163465(+)
chr7:15163389-15163989(+)
chr7:15164410-15165010(+)
chr7:15166240-15166840(+)
chr7:15167510-15168110(+)
chr7:15168220-15168820(+)
chr7:15169149-15169749(+)
chr7:15170208-15170808(+)
chr7:15171143-15171743(+)
chr7:15174715-15175315(+)
chr7:15175733-15176333(+)
chr7:15176348-15176948(+)
chr7:15180770-15181370(+)
chr7:15183449-15184049(+)
chr7:15186590-15187190(+)
chr7:15190130-15190730(+)
chr7:15197563-15198163(+)
chr7:15197978-15198578(+)
chr7:15198780-15199380(+)
chr7:15199995-15200595(+)
chr7:15205670-15206270(+)
chr7:15206078-15206678(+)
chr7:15207504-15208104(+)
chr7:15208104-15208704(+)
chr7:15214182-15214782(+)
chr7:15214700-15215300(+)
chr7:15215553-15216153(+)
chr7:15216254-15216854(+)
chr7:15217594-15218194(+)
chr7:15219430-15220030(+)
chr7:15221970-15222570(+)
chr7:15225530-15226130(+)
chr7:15226170-15226770(+)
chr7:15231798-15232398(+)
chr7:15233540-15234140(+)
chr7:15234830-15235430(+)
chr7:15235390-15235990(+)
chr7:15236130-15236730(+)
chr7:15236807-15237407(+)
chr7:15237561-15238161(+)
chr7:15238053-15238653(+)
chr7:15238996-15239596(+)
chr7:15243945-15244545(+)
chr7:15248455-15249055(+)
chr7:15248999-15249599(+)
chr7:15251190-15251790(+)
chr7:15251947-15252547(+)
chr7:15254477-15255077(+)
chr7:15255199-15255799(+)
chr7:15259080-15259680(+)
chr7:15260691-15261291(+)
chr7:15265351-15265951(+)
chr7:15267910-15268510(+)
chr7:15268370-15268970(+)
chr7:15274026-15274626(+)
chr7:15276343-15276943(+)
chr7:15280055-15280655(+)
chr7:15285288-15285888(+)
chr7:15287255-15287855(+)
chr7:15290810-15291410(+)
chr7:15291751-15292351(+)
chr7:15293915-15294515(+)
chr7:15297256-15297856(+)
chr7:15298060-15298660(+)
chr7:15298960-15299560(+)
chr7:15306442-15307042(+)
chr7:15308730-15309330(+)
chr7:15315570-15316170(+)
chr7:15316078-15316678(+)
chr7:15319090-15319690(+)
chr7:15319744-15320344(+)
chr7:15320190-15320790(+)
chr7:15320610-15321210(+)
chr7:15322410-15323010(+)
chr7:15323922-15324522(+)
chr7:15328267-15328867(+)
chr7:15331203-15331803(+)
chr7:15331629-15332229(+)
chr7:15339948-15340548(+)
chr7:15343650-15344250(+)
chr7:15344531-15345131(+)
chr7:15345823-15346423(+)
chr7:15347070-15347670(+)
chr7:15348600-15349200(+)
chr7:15349408-15350008(+)
chr7:15352870-15353470(+)
chr7:15355810-15356410(+)
chr7:15356733-15357333(+)
chr7:15360770-15361370(+)
chr7:15362529-15363129(+)
chr7:15363074-15363674(+)
chr7:15363490-15364090(+)
chr7:15364120-15364720(+)
chr7:15365564-15366164(+)
chr7:15366390-15366990(+)
chr7:15368270-15368870(+)
chr7:15369895-15370495(+)
chr7:15370465-15371065(+)
chr7:15372484-15373084(+)
chr7:15374001-15374601(+)
chr7:15374470-15375070(+)
chr7:15374915-15375515(+)
chr7:15375670-15376270(+)
chr7:15376590-15377190(+)
chr7:15377063-15377663(+)
chr7:15378310-15378910(+)
chr7:15381345-15381945(+)
chr7:15384740-15385340(+)
chr7:15385586-15386186(+)
chr7:15389990-15390590(+)
chr7:15392073-15392673(+)
chr7:15396771-15397371(+)
chr7:15399090-15399690(+)
chr7:15400510-15401110(+)
chr7:15403002-15403602(+)
chr7:15404690-15405290(+)
chr7:15405540-15406140(+)
chr7:15408802-15409402(+)
chr7:15415355-15415955(+)
chr7:15416170-15416770(+)
chr7:15418290-15418890(+)
chr7:15425137-15425737(+)
chr7:15428599-15429199(+)
chr7:15436035-15436635(+)
chr7:15436660-15437260(+)
chr7:15437653-15438253(+)
chr7:15438989-15439589(+)
chr7:15439625-15440225(+)
chr7:15442294-15442894(+)
chr7:15443292-15443892(+)
chr7:15443750-15444350(+)
chr7:15447429-15448029(+)
chr7:15447980-15448580(+)
chr7:15448630-15449230(+)
chr7:15452315-15452915(+)
chr7:15457823-15458423(+)
chr7:15459119-15459719(+)
chr7:15459520-15460120(+)
chr7:15460470-15461070(+)
chr7:15464010-15464610(+)
chr7:15467690-15468290(+)
chr7:15469104-15469704(+)
chr7:15469850-15470450(+)
chr7:15470425-15471025(+)
chr7:15471215-15471815(+)
chr7:15472650-15473250(+)
chr7:15473970-15474570(+)
chr7:15478020-15478620(+)
chr7:15479390-15479990(+)
chr7:15480330-15480930(+)
chr7:15481470-15482070(+)
chr7:15485891-15486491(+)
chr7:15492770-15493370(+)
chr7:15497809-15498409(+)
chr7:15498747-15499347(+)
chr7:15499470-15500070(+)
chr7:15501043-15501643(+)
chr7:15501644-15502244(+)
chr7:15502436-15503036(+)
chr7:15503432-15504032(+)
chr7:15504128-15504728(+)
chr7:15508830-15509430(+)
chr7:15510530-15511130(+)
chr7:15510992-15511592(+)
chr7:15515515-15516115(+)
chr7:15515950-15516550(+)
chr7:15517956-15518556(+)
chr7:15519180-15519780(+)
chr7:15520663-15521263(+)
chr7:15522835-15523435(+)
chr7:15524867-15525467(+)
chr7:15525525-15526125(+)
chr7:15527505-15528105(+)
chr7:15528941-15529541(+)
chr7:15529834-15530434(+)
chr7:15530843-15531443(+)
chr7:15531250-15531850(+)
chr7:15534566-15535166(+)
chr7:15537979-15538579(+)
chr7:15541825-15542425(+)
chr7:15543384-15543984(+)
chr7:15543832-15544432(+)
chr7:15545592-15546192(+)
chr7:15546183-15546783(+)
chr7:15546666-15547266(+)
chr7:15547647-15548247(+)
chr7:15551430-15552030(+)
chr7:15554345-15554945(+)
chr7:15554789-15555389(+)
chr7:15555210-15555810(+)
chr7:15556105-15556705(+)
chr7:15557261-15557861(+)
chr7:15560050-15560650(+)
chr7:15563495-15564095(+)
chr7:15571070-15571670(+)
chr7:15573069-15573669(+)
chr7:15573870-15574470(+)
chr7:15574510-15575110(+)
chr7:15576400-15577000(+)
chr7:15582130-15582730(+)
chr7:15582761-15583361(+)
chr7:15585860-15586460(+)
chr7:15586580-15587180(+)
chr7:15592975-15593575(+)
chr7:15593592-15594192(+)
chr7:15594115-15594715(+)
chr7:15594842-15595442(+)
chr7:15595742-15596342(+)
chr7:15596205-15596805(+)
chr7:15596712-15597312(+)
chr7:15597250-15597850(+)
chr7:15598337-15598937(+)
chr7:15598908-15599508(+)
chr7:15600596-15601196(+)
chr7:15601356-15601956(+)
chr7:15607137-15607737(+)
chr7:15610976-15611576(+)
chr7:15611872-15612472(+)
chr7:15613290-15613890(+)
chr7:15617540-15618140(+)
chr7:15620376-15620976(+)
chr7:15621005-15621605(+)
chr7:15622314-15622914(+)
chr7:15624097-15624697(+)
chr7:15625795-15626395(+)
chr7:15632889-15633489(+)
chr7:15633963-15634563(+)
chr7:15639170-15639770(+)
chr7:15639852-15640452(+)
chr7:15640290-15640890(+)
chr7:15640855-15641455(+)
chr7:15641741-15642341(+)
chr7:15642650-15643250(+)
chr7:15643610-15644210(+)
chr7:15644440-15645040(+)
chr7:15645025-15645625(+)
chr7:15647163-15647763(+)
chr7:15648237-15648837(+)
chr7:15649555-15650155(+)
chr7:15650030-15650630(+)
chr7:15651206-15651806(+)
chr7:15651765-15652365(+)
chr7:15656350-15656950(+)
chr7:15660188-15660788(+)
chr7:15660960-15661560(+)
chr7:15663845-15664445(+)
chr7:15664950-15665550(+)
chr7:15665544-15666144(+)
chr7:15667730-15668330(+)
chr7:15668490-15669090(+)
chr7:15674710-15675310(+)
chr7:15676821-15677421(+)
chr7:15682675-15683275(+)
chr7:15683500-15684100(+)
chr7:15685050-15685650(+)
chr7:15686819-15687419(+)
chr7:15688067-15688667(+)
chr7:15689890-15690490(+)
chr7:15690350-15690950(+)
chr7:15692350-15692950(+)
chr7:15697750-15698350(+)
chr7:15699790-15700390(+)
chr7:15701130-15701730(+)
chr7:15701969-15702569(+)
chr7:15704304-15704904(+)
chr7:15706850-15707450(+)
chr7:15707433-15708033(+)
chr7:15709124-15709724(+)
chr7:15710920-15711520(+)
chr7:15712540-15713140(+)
chr7:15713128-15713728(+)
chr7:15713690-15714290(+)
chr7:15714105-15714705(+)
chr7:15714837-15715437(+)
chr7:15716360-15716960(+)
chr7:15716899-15717499(+)
chr7:15717632-15718232(+)
chr7:15718213-15718813(+)
chr7:15718691-15719291(+)
chr7:15719179-15719779(+)
chr7:15719633-15720233(+)
chr7:15720044-15720644(+)
chr7:15720664-15721264(+)
chr7:15721122-15721722(+)
chr7:15721537-15722137(+)
chr7:15722205-15722805(+)
chr7:15723018-15723618(+)
chr7:15723629-15724229(+)
chr7:15724348-15724948(+)
chr7:15724952-15725552(+)
chr7:15725605-15726205(+)
chr7:15726091-15726691(+)
chr7:15726690-15727290(+)
chr7:15727266-15727866(+)
chr7:15727861-15728461(+)
chr7:15728423-15729023(+)
chr7:15729252-15729852(+)
chr7:15729990-15730590(+)
chr7:15730830-15731430(+)
chr7:15731410-15732010(+)
chr7:15732149-15732749(+)
chr7:15733143-15733743(+)
chr7:15734670-15735270(+)
chr7:15736750-15737350(+)
chr7:15743252-15743852(+)
chr7:15747030-15747630(+)
chr7:15749498-15750098(+)
chr7:15754982-15755582(+)
chr7:15756643-15757243(+)
chr7:15758868-15759468(+)
chr7:15760390-15760990(+)
chr7:15761830-15762430(+)
chr7:15763377-15763977(+)
chr7:15763995-15764595(+)
chr7:15764780-15765380(+)
chr7:15769610-15770210(+)
chr7:15774890-15775490(+)
chr7:15777127-15777727(+)
chr7:15778040-15778640(+)
chr7:15780590-15781190(+)
chr7:15780990-15781590(+)
chr7:15782870-15783470(+)
chr7:15783424-15784024(+)
chr7:15785895-15786495(+)
chr7:15786891-15787491(+)
chr7:15789148-15789748(+)
chr7:15790289-15790889(+)
chr7:15790745-15791345(+)
chr7:15791515-15792115(+)
chr7:15791925-15792525(+)
chr7:15793489-15794089(+)
chr7:15794624-15795224(+)
chr7:15795332-15795932(+)
chr7:15796562-15797162(+)
chr7:15797152-15797752(+)
chr7:15798195-15798795(+)
chr7:15801050-15801650(+)
chr7:15802230-15802830(+)
chr7:15803691-15804291(+)
chr7:15804419-15805019(+)
chr7:15805261-15805861(+)
chr7:15807570-15808170(+)
chr7:15811090-15811690(+)
chr7:15817764-15818364(+)
chr7:15818650-15819250(+)
chr7:15819823-15820423(+)
chr7:15821445-15822045(+)
chr7:15822194-15822794(+)
chr7:15823500-15824100(+)
chr7:15824003-15824603(+)
chr7:15824540-15825140(+)
chr7:15825430-15826030(+)
chr7:15827945-15828545(+)
chr7:15833370-15833970(+)
chr7:15834362-15834962(+)
chr7:15834881-15835481(+)
chr7:15835320-15835920(+)
chr7:15837573-15838173(+)
chr7:15839190-15839790(+)
chr7:15840576-15841176(+)
chr7:15841077-15841677(+)
chr7:15841900-15842500(+)
chr7:15845398-15845998(+)
chr7:15849530-15850130(+)
chr7:15850370-15850970(+)
chr7:15852990-15853590(+)
chr7:15856307-15856907(+)
chr7:15857227-15857827(+)
chr7:15859850-15860450(+)
chr7:15861151-15861751(+)
chr7:15861652-15862252(+)
chr7:15864435-15865035(+)
chr7:15865060-15865660(+)
chr7:15868437-15869037(+)
chr7:15869305-15869905(+)
chr7:15871152-15871752(+)
chr7:15872507-15873107(+)
chr7:15872990-15873590(+)
chr7:15874010-15874610(+)
chr7:15875565-15876165(+)
chr7:15876276-15876876(+)
chr7:15877059-15877659(+)
chr7:15877760-15878360(+)
chr7:15878200-15878800(+)
chr7:15878998-15879598(+)
chr7:15879734-15880334(+)
chr7:15885188-15885788(+)
chr7:15886085-15886685(+)
chr7:15887829-15888429(+)
chr7:15888430-15889030(+)
chr7:15890712-15891312(+)
chr7:15892170-15892770(+)
chr7:15892610-15893210(+)
chr7:15893246-15893846(+)
chr7:15894330-15894930(+)
chr7:15894740-15895340(+)
chr7:15895229-15895829(+)
chr7:15895848-15896448(+)
chr7:15896510-15897110(+)
chr7:15901130-15901730(+)
chr7:15901681-15902281(+)
chr7:15902275-15902875(+)
chr7:15903702-15904302(+)
chr7:15905350-15905950(+)
chr7:15906710-15907310(+)
chr7:15909871-15910471(+)
chr7:15914293-15914893(+)
chr7:15916150-15916750(+)
chr7:15917815-15918415(+)
chr7:15925270-15925870(+)
chr7:15926670-15927270(+)
chr7:15927100-15927700(+)
chr7:15927634-15928234(+)
chr7:15929031-15929631(+)
chr7:15929520-15930120(+)
chr7:15930320-15930920(+)
chr7:15930846-15931446(+)
chr7:15944770-15945370(+)
chr7:15945300-15945900(+)
chr7:15946003-15946603(+)
chr7:15947690-15948290(+)
chr7:15948387-15948987(+)
chr7:15949220-15949820(+)
chr7:15950350-15950950(+)
chr7:15951890-15952490(+)
chr7:15955249-15955849(+)
chr7:15956106-15956706(+)
chr7:15956536-15957136(+)
chr7:15957255-15957855(+)
chr7:15960470-15961070(+)
chr7:15961215-15961815(+)
chr7:15964284-15964884(+)
chr7:15965203-15965803(+)
chr7:15970070-15970670(+)
chr7:15971170-15971770(+)
chr7:15971867-15972467(+)
chr7:15973270-15973870(+)
chr7:15973806-15974406(+)
chr7:15975550-15976150(+)
chr7:15976145-15976745(+)
chr7:15976547-15977147(+)
chr7:15977039-15977639(+)
chr7:15977655-15978255(+)
chr7:15979550-15980150(+)
chr7:15987280-15987880(+)
chr7:15989300-15989900(+)
chr7:15992870-15993470(+)
chr7:15994368-15994968(+)
chr7:16002702-16003302(+)
chr7:16006635-16007235(+)
chr7:16007139-16007739(+)
chr7:16010373-16010973(+)
chr7:16011770-16012370(+)
chr7:16012435-16013035(+)
chr7:16013350-16013950(+)
chr7:16014110-16014710(+)
chr7:16014610-16015210(+)
chr7:16015370-16015970(+)
chr7:16017183-16017783(+)
chr7:16018190-16018790(+)
chr7:16020010-16020610(+)
chr7:16021670-16022270(+)
chr7:16022890-16023490(+)
chr7:16024666-16025266(+)
chr7:16025206-16025806(+)
chr7:16026120-16026720(+)
chr7:16028826-16029426(+)
chr7:16037710-16038310(+)
chr7:16038150-16038750(+)
chr7:16041790-16042390(+)
chr7:16043810-16044410(+)
chr7:16044253-16044853(+)
chr7:16047430-16048030(+)
chr7:16052540-16053140(+)
chr7:16053552-16054152(+)
chr7:16054390-16054990(+)
chr7:16055500-16056100(+)
chr7:16056143-16056743(+)
chr7:16058231-16058831(+)
chr7:16059950-16060550(+)
chr7:16061354-16061954(+)
chr7:16062070-16062670(+)
chr7:16062523-16063123(+)
chr7:16063026-16063626(+)
chr7:16063970-16064570(+)
chr7:16064410-16065010(+)
chr7:16065229-16065829(+)
chr7:16065904-16066504(+)
chr7:16067107-16067707(+)
chr7:16067574-16068174(+)
chr7:16068151-16068751(+)
chr7:16070415-16071015(+)
chr7:16071010-16071610(+)
chr7:16071810-16072410(+)
chr7:16072730-16073330(+)
chr7:16073917-16074517(+)
chr7:16074411-16075011(+)
chr7:16075365-16075965(+)
chr7:16078510-16079110(+)
chr7:16079030-16079630(+)
chr7:16079868-16080468(+)
chr7:16080350-16080950(+)
chr7:16081730-16082330(+)
chr7:16084137-16084737(+)
chr7:16084880-16085480(+)
chr7:16085520-16086120(+)
chr7:16088715-16089315(+)
chr7:16091380-16091980(+)
chr7:16095117-16095717(+)
chr7:16095610-16096210(+)
chr7:16098630-16099230(+)
chr7:16100035-16100635(+)
chr7:16100490-16101090(+)
chr7:16101120-16101720(+)
chr7:16101787-16102387(+)
chr7:16102310-16102910(+)
chr7:16102756-16103356(+)
chr7:16103276-16103876(+)
chr7:16103739-16104339(+)
chr7:16104486-16105086(+)
chr7:16105365-16105965(+)
chr7:16105816-16106416(+)
chr7:16106577-16107177(+)
chr7:16107220-16107820(+)
chr7:16107797-16108397(+)
chr7:16108731-16109331(+)
chr7:16109423-16110023(+)
chr7:16110163-16110763(+)
chr7:16110757-16111357(+)
chr7:16113370-16113970(+)
chr7:16116495-16117095(+)
chr7:16117592-16118192(+)
chr7:16118138-16118738(+)
chr7:16119240-16119840(+)
chr7:16119661-16120261(+)
chr7:16120450-16121050(+)
chr7:16123482-16124082(+)
chr7:16123894-16124494(+)
chr7:16124330-16124930(+)
chr7:16124740-16125340(+)
chr7:16126203-16126803(+)
chr7:16129340-16129940(+)
chr7:16131431-16132031(+)
chr7:16132450-16133050(+)
chr7:16134720-16135320(+)
chr7:16135123-16135723(+)
chr7:16137022-16137622(+)
chr7:16137635-16138235(+)
chr7:16138125-16138725(+)
chr7:16138548-16139148(+)
chr7:16138999-16139599(+)
chr7:16145830-16146430(+)
chr7:16146318-16146918(+)
chr7:16146750-16147350(+)
chr7:16150424-16151024(+)
chr7:16153610-16154210(+)
chr7:16154168-16154768(+)
chr7:16154910-16155510(+)
chr7:16157435-16158035(+)
chr7:16157966-16158566(+)
chr7:16161352-16161952(+)
chr7:16162050-16162650(+)
chr7:16162876-16163476(+)
chr7:16168390-16168990(+)
chr7:16169053-16169653(+)
chr7:16169932-16170532(+)
chr7:16175197-16175797(+)
chr7:16176297-16176897(+)
chr7:16177357-16177957(+)
chr7:16183994-16184594(+)
chr7:16185835-16186435(+)
chr7:16188490-16189090(+)
chr7:16190835-16191435(+)
chr7:16192970-16193570(+)
chr7:16195639-16196239(+)
chr7:16196290-16196890(+)
chr7:16204900-16205500(+)
chr7:16205434-16206034(+)
chr7:16205971-16206571(+)
chr7:16207073-16207673(+)
chr7:16209065-16209665(+)
chr7:16210170-16210770(+)
chr7:16211485-16212085(+)
chr7:16217560-16218160(+)
chr7:16221335-16221935(+)
chr7:16226688-16227288(+)
chr7:16227250-16227850(+)
chr7:16227690-16228290(+)
chr7:16228784-16229384(+)
chr7:16233270-16233870(+)
chr7:16234652-16235252(+)
chr7:16236594-16237194(+)
chr7:16238370-16238970(+)
chr7:16241070-16241670(+)
chr7:16241861-16242461(+)
chr7:16242597-16243197(+)
chr7:16243079-16243679(+)
chr7:16243746-16244346(+)
chr7:16244439-16245039(+)
chr7:16245080-16245680(+)
chr7:16246140-16246740(+)
chr7:16246709-16247309(+)
chr7:16248370-16248970(+)
chr7:16249713-16250313(+)
chr7:16251014-16251614(+)
chr7:16252133-16252733(+)
chr7:16254790-16255390(+)
chr7:16255750-16256350(+)
chr7:16262838-16263438(+)
chr7:16263505-16264105(+)
chr7:16264495-16265095(+)
chr7:16265515-16266115(+)
chr7:16268090-16268690(+)
chr7:16269230-16269830(+)
chr7:16270060-16270660(+)
chr7:16272010-16272610(+)
chr7:16273016-16273616(+)
chr7:16274202-16274802(+)
chr7:16275184-16275784(+)
chr7:16275851-16276451(+)
chr7:16276600-16277200(+)
chr7:16277293-16277893(+)
chr7:16277792-16278392(+)
chr7:16278745-16279345(+)
chr7:16279150-16279750(+)
chr7:16280430-16281030(+)
chr7:16282430-16283030(+)
chr7:16285070-16285670(+)
chr7:16286655-16287255(+)
chr7:16287350-16287950(+)
chr7:16290195-16290795(+)
chr7:16297555-16298155(+)
chr7:16299899-16300499(+)
chr7:16300653-16301253(+)
chr7:16301226-16301826(+)
chr7:16301983-16302583(+)
chr7:16302715-16303315(+)
chr7:16303809-16304409(+)
chr7:16304673-16305273(+)
chr7:16305469-16306069(+)
chr7:16306835-16307435(+)
chr7:16308453-16309053(+)
chr7:16310494-16311094(+)
chr7:16311000-16311600(+)
chr7:16311736-16312336(+)
chr7:16312671-16313271(+)
chr7:16313170-16313770(+)
chr7:16313895-16314495(+)
chr7:16316405-16317005(+)
chr7:16317870-16318470(+)
chr7:16318460-16319060(+)
chr7:16318990-16319590(+)
chr7:16324090-16324690(+)
chr7:16328608-16329208(+)
chr7:16333362-16333962(+)
chr7:16335064-16335664(+)
chr7:16336224-16336824(+)
chr7:16337765-16338365(+)
chr7:16338591-16339191(+)
chr7:16339357-16339957(+)
chr7:16339944-16340544(+)
chr7:16340762-16341362(+)
chr7:16342370-16342970(+)
chr7:16347120-16347720(+)
chr7:16347830-16348430(+)
chr7:16353370-16353970(+)
chr7:16354330-16354930(+)
chr7:16354754-16355354(+)
chr7:16355510-16356110(+)
chr7:16357129-16357729(+)
chr7:16358094-16358694(+)
chr7:16358574-16359174(+)
chr7:16359038-16359638(+)
chr7:16359681-16360281(+)
chr7:16362322-16362922(+)
chr7:16365612-16366212(+)
chr7:16368805-16369405(+)
chr7:16369870-16370470(+)
chr7:16370675-16371275(+)
chr7:16374870-16375470(+)
chr7:16375850-16376450(+)
chr7:16379890-16380490(+)
chr7:16382525-16383125(+)
chr7:16383260-16383860(+)
chr7:16384538-16385138(+)
chr7:16385942-16386542(+)
chr7:16386824-16387424(+)
chr7:16387394-16387994(+)
chr7:16388243-16388843(+)
chr7:16392720-16393320(+)
chr7:16394120-16394720(+)
chr7:16395350-16395950(+)
chr7:16395956-16396556(+)
chr7:16396850-16397450(+)
chr7:16397467-16398067(+)
chr7:16398195-16398795(+)
chr7:16398743-16399343(+)
chr7:16399290-16399890(+)
chr7:16404655-16405255(+)
chr7:16406623-16407223(+)
chr7:16407250-16407850(+)
chr7:16408470-16409070(+)
chr7:16408886-16409486(+)
chr7:16409568-16410168(+)
chr7:16410250-16410850(+)
chr7:16416620-16417220(+)
chr7:16428530-16429130(+)
chr7:16436363-16436963(+)
chr7:16436968-16437568(+)
chr7:16437706-16438306(+)
chr7:16438231-16438831(+)
chr7:16438892-16439492(+)
chr7:16439342-16439942(+)
chr7:16439802-16440402(+)
chr7:16440343-16440943(+)
chr7:16441675-16442275(+)
chr7:16444170-16444770(+)
chr7:16449314-16449914(+)
chr7:16450350-16450950(+)
chr7:16450911-16451511(+)
chr7:16451760-16452360(+)
chr7:16452356-16452956(+)
chr7:16452970-16453570(+)
chr7:16453495-16454095(+)
chr7:16455936-16456536(+)
chr7:16456427-16457027(+)
chr7:16457510-16458110(+)
chr7:16458112-16458712(+)
chr7:16459035-16459635(+)
chr7:16459582-16460182(+)
chr7:16460149-16460749(+)
chr7:16460905-16461505(+)
chr7:16461401-16462001(+)
chr7:16462361-16462961(+)
chr7:16463286-16463886(+)
chr7:16465320-16465920(+)
chr7:16468201-16468801(+)
chr7:16469646-16470246(+)
chr7:16471649-16472249(+)
chr7:16473086-16473686(+)
chr7:16473725-16474325(+)
chr7:16475805-16476405(+)
chr7:16476465-16477065(+)
chr7:16477410-16478010(+)
chr7:16478510-16479110(+)
chr7:16484935-16485535(+)
chr7:16485435-16486035(+)
chr7:16486022-16486622(+)
chr7:16487414-16488014(+)
chr7:16487934-16488534(+)
chr7:16488753-16489353(+)
chr7:16490095-16490695(+)
chr7:16492210-16492810(+)
chr7:16495130-16495730(+)
chr7:16496635-16497235(+)
chr7:16497292-16497892(+)
chr7:16500594-16501194(+)
chr7:16501872-16502472(+)
chr7:16502550-16503150(+)
chr7:16503044-16503644(+)
chr7:16503518-16504118(+)
chr7:16503936-16504536(+)
chr7:16504752-16505352(+)
chr7:16505248-16505848(+)
chr7:16511511-16512111(+)
chr7:16516690-16517290(+)
chr7:16518958-16519558(+)
chr7:16523475-16524075(+)
chr7:16524266-16524866(+)
chr7:16524790-16525390(+)
chr7:16525250-16525850(+)
chr7:16526663-16527263(+)
chr7:16529845-16530445(+)
chr7:16530654-16531254(+)
chr7:16532052-16532652(+)
chr7:16532914-16533514(+)
chr7:16533510-16534110(+)
chr7:16534135-16534735(+)
chr7:16534694-16535294(+)
chr7:16537660-16538260(+)
chr7:16539013-16539613(+)
chr7:16539668-16540268(+)
chr7:16541810-16542410(+)
chr7:16543532-16544132(+)
chr7:16545999-16546599(+)
chr7:16549362-16549962(+)
chr7:16550870-16551470(+)
chr7:16551562-16552162(+)
chr7:16552550-16553150(+)
chr7:16553938-16554538(+)
chr7:16555910-16556510(+)
chr7:16557170-16557770(+)
chr7:16560432-16561032(+)
chr7:16563849-16564449(+)
chr7:16564783-16565383(+)
chr7:16566220-16566820(+)
chr7:16566812-16567412(+)
chr7:16567946-16568546(+)
chr7:16571182-16571782(+)
chr7:16571769-16572369(+)
chr7:16572550-16573150(+)
chr7:16575090-16575690(+)
chr7:16580070-16580670(+)
chr7:16581320-16581920(+)
chr7:16581970-16582570(+)
chr7:16582948-16583548(+)
chr7:16583774-16584374(+)
chr7:16585415-16586015(+)
chr7:16586470-16587070(+)
chr7:16594261-16594861(+)
chr7:16595710-16596310(+)
chr7:16598446-16599046(+)
chr7:16599247-16599847(+)
chr7:16601455-16602055(+)
chr7:16602135-16602735(+)
chr7:16602793-16603393(+)
chr7:16603498-16604098(+)
chr7:16604362-16604962(+)
chr7:16605076-16605676(+)
chr7:16609425-16610025(+)
chr7:16611449-16612049(+)
chr7:16618742-16619342(+)
chr7:16620755-16621355(+)
chr7:16621553-16622153(+)
chr7:16623057-16623657(+)
chr7:16623756-16624356(+)
chr7:16624330-16624930(+)
chr7:16625111-16625711(+)
chr7:16626025-16626625(+)
chr7:16626674-16627274(+)
chr7:16627329-16627929(+)
chr7:16627730-16628330(+)
chr7:16629415-16630015(+)
chr7:16629944-16630544(+)
chr7:16631719-16632319(+)
chr7:16633578-16634178(+)
chr7:16634219-16634819(+)
chr7:16635231-16635831(+)
chr7:16637522-16638122(+)
chr7:16639341-16639941(+)
chr7:16641070-16641670(+)
chr7:16643137-16643737(+)
chr7:16643565-16644165(+)
chr7:16646520-16647120(+)
chr7:16647380-16647980(+)
chr7:16649377-16649977(+)
chr7:16650050-16650650(+)
chr7:16651310-16651910(+)
chr7:16653890-16654490(+)
chr7:16654760-16655360(+)
chr7:16655976-16656576(+)
chr7:16656770-16657370(+)
chr7:16659594-16660194(+)
chr7:16666762-16667362(+)
chr7:16667730-16668330(+)
chr7:16668218-16668818(+)
chr7:16670183-16670783(+)
chr7:16670630-16671230(+)
chr7:16672815-16673415(+)
chr7:16673770-16674370(+)
chr7:16676172-16676772(+)
chr7:16676942-16677542(+)
chr7:16678299-16678899(+)
chr7:16681895-16682495(+)
chr7:16683531-16684131(+)
chr7:16684305-16684905(+)
chr7:16685271-16685871(+)
chr7:16686163-16686763(+)
chr7:16686623-16687223(+)
chr7:16687132-16687732(+)
chr7:16687590-16688190(+)
chr7:16688055-16688655(+)
chr7:16688679-16689279(+)
chr7:16689805-16690405(+)
chr7:16690910-16691510(+)
chr7:16691550-16692150(+)
chr7:16692479-16693079(+)
chr7:16695650-16696250(+)
chr7:16697428-16698028(+)
chr7:16699663-16700263(+)
chr7:16700470-16701070(+)
chr7:16701508-16702108(+)
chr7:16702190-16702790(+)
chr7:16703912-16704512(+)
chr7:16704975-16705575(+)
chr7:16706986-16707586(+)
chr7:16707562-16708162(+)
chr7:16708003-16708603(+)
chr7:16708455-16709055(+)
chr7:16709092-16709692(+)
chr7:16709548-16710148(+)
chr7:16710271-16710871(+)
chr7:16714832-16715432(+)
chr7:16718356-16718956(+)
chr7:16718820-16719420(+)
chr7:16724469-16725069(+)
chr7:16725048-16725648(+)
chr7:16727761-16728361(+)
chr7:16733112-16733712(+)
chr7:16734319-16734919(+)
chr7:16735144-16735744(+)
chr7:16737071-16737671(+)
chr7:16738041-16738641(+)
chr7:16741966-16742566(+)
chr7:16742390-16742990(+)
chr7:16746855-16747455(+)
chr7:16748034-16748634(+)
chr7:16748520-16749120(+)
chr7:16748970-16749570(+)
chr7:16749659-16750259(+)
chr7:16750251-16750851(+)
chr7:16751239-16751839(+)
chr7:16751970-16752570(+)
chr7:16752457-16753057(+)
chr7:16753163-16753763(+)
chr7:16754485-16755085(+)
chr7:16756318-16756918(+)
chr7:16758467-16759067(+)
chr7:16759210-16759810(+)
chr7:16760935-16761535(+)
chr7:16761604-16762204(+)
chr7:16762390-16762990(+)
chr7:16764085-16764685(+)
chr7:16765714-16766314(+)
chr7:16767260-16767860(+)
chr7:16768328-16768928(+)
chr7:16769030-16769630(+)
chr7:16770415-16771015(+)
chr7:16773753-16774353(+)
chr7:16774278-16774878(+)
chr7:16774935-16775535(+)
chr7:16777550-16778150(+)
chr7:16778790-16779390(+)
chr7:16779702-16780302(+)
chr7:16780555-16781155(+)
chr7:16781162-16781762(+)
chr7:16782073-16782673(+)
chr7:16782741-16783341(+)
chr7:16784349-16784949(+)
chr7:16785055-16785655(+)
chr7:16786652-16787252(+)
chr7:16788157-16788757(+)
chr7:16792234-16792834(+)
chr7:16792974-16793574(+)
chr7:16793524-16794124(+)
chr7:16794046-16794646(+)
chr7:16794511-16795111(+)
chr7:16794938-16795538(+)
chr7:16795761-16796361(+)
chr7:16797614-16798214(+)
chr7:16798155-16798755(+)
chr7:16798630-16799230(+)
chr7:16799370-16799970(+)
chr7:16800350-16800950(+)
chr7:16800870-16801470(+)
chr7:16801330-16801930(+)
chr7:16801736-16802336(+)
chr7:16802470-16803070(+)
chr7:16803130-16803730(+)
chr7:16804190-16804790(+)
chr7:16804673-16805273(+)
chr7:16805288-16805888(+)
chr7:16805730-16806330(+)
chr7:16806290-16806890(+)
chr7:16807970-16808570(+)
chr7:16808640-16809240(+)
chr7:16809130-16809730(+)
chr7:16809770-16810370(+)
chr7:16810247-16810847(+)
chr7:16810879-16811479(+)
chr7:16811352-16811952(+)
chr7:16812858-16813458(+)
chr7:16813321-16813921(+)
chr7:16813900-16814500(+)
chr7:16814495-16815095(+)
chr7:16814944-16815544(+)
chr7:16815568-16816168(+)
chr7:16818011-16818611(+)
chr7:16818543-16819143(+)
chr7:16819710-16820310(+)
chr7:16824824-16825424(+)
chr7:16825361-16825961(+)
chr7:16825906-16826506(+)
chr7:16826668-16827268(+)
chr7:16830623-16831223(+)
chr7:16831447-16832047(+)
chr7:16832170-16832770(+)
chr7:16833670-16834270(+)
chr7:16834374-16834974(+)
chr7:16835159-16835759(+)
chr7:16837943-16838543(+)
chr7:16838977-16839577(+)
chr7:16839895-16840495(+)
chr7:16840596-16841196(+)
chr7:16842755-16843355(+)
chr7:16843435-16844035(+)
chr7:16843870-16844470(+)
chr7:16844474-16845074(+)
chr7:16844986-16845586(+)
chr7:16845653-16846253(+)
chr7:16847090-16847690(+)
chr7:16849155-16849755(+)
chr7:16849645-16850245(+)
chr7:16850092-16850692(+)
chr7:16851062-16851662(+)
chr7:16851555-16852155(+)
chr7:16852642-16853242(+)
chr7:16854576-16855176(+)
chr7:16855420-16856020(+)
chr7:16855863-16856463(+)
chr7:16856428-16857028(+)
chr7:16857075-16857675(+)
chr7:16857559-16858159(+)
chr7:16858229-16858829(+)
chr7:16858710-16859310(+)
chr7:16860898-16861498(+)
chr7:16861550-16862150(+)
chr7:16865581-16866181(+)
chr7:16866415-16867015(+)
chr7:16871310-16871910(+)
chr7:16871790-16872390(+)
chr7:16872890-16873490(+)
chr7:16873390-16873990(+)
chr7:16875930-16876530(+)
chr7:16877909-16878509(+)
chr7:16878410-16879010(+)
chr7:16879185-16879785(+)
chr7:16879757-16880357(+)
chr7:16880404-16881004(+)
chr7:16881224-16881824(+)
chr7:16882630-16883230(+)
chr7:16883690-16884290(+)
chr7:16885697-16886297(+)
chr7:16886185-16886785(+)
chr7:16886876-16887476(+)
chr7:16888825-16889425(+)
chr7:16889768-16890368(+)
chr7:16890518-16891118(+)
chr7:16891316-16891916(+)
chr7:16891750-16892350(+)
chr7:16892715-16893315(+)
chr7:16894090-16894690(+)
chr7:16896410-16897010(+)
chr7:16901650-16902250(+)
chr7:16903750-16904350(+)
chr7:16910790-16911390(+)
chr7:16911510-16912110(+)
chr7:16913641-16914241(+)
chr7:16915360-16915960(+)
chr7:16915890-16916490(+)
chr7:16916510-16917110(+)
chr7:16917924-16918524(+)
chr7:16918751-16919351(+)
chr7:16920072-16920672(+)
chr7:16920475-16921075(+)
chr7:16920893-16921493(+)
chr7:16921366-16921966(+)
chr7:16923307-16923907(+)
chr7:16928820-16929420(+)
chr7:16929415-16930015(+)
chr7:16930863-16931463(+)
chr7:16931569-16932169(+)
chr7:16938350-16938950(+)
chr7:16939790-16940390(+)
chr7:16941780-16942380(+)
chr7:16943600-16944200(+)
chr7:16944215-16944815(+)
chr7:16944768-16945368(+)
chr7:16945275-16945875(+)
chr7:16946070-16946670(+)
chr7:16948098-16948698(+)
chr7:16953156-16953756(+)
chr7:16954305-16954905(+)
chr7:16954983-16955583(+)
chr7:16955640-16956240(+)
chr7:16956314-16956914(+)
chr7:16956972-16957572(+)
chr7:16957810-16958410(+)
chr7:16960661-16961261(+)
chr7:16961285-16961885(+)
chr7:16962728-16963328(+)
chr7:16964566-16965166(+)
chr7:16965817-16966417(+)
chr7:16966462-16967062(+)
chr7:16967591-16968191(+)
chr7:16968611-16969211(+)
chr7:16969310-16969910(+)
chr7:16970480-16971080(+)
chr7:16972279-16972879(+)
chr7:16972912-16973512(+)
chr7:16973394-16973994(+)
chr7:16974445-16975045(+)
chr7:16974862-16975462(+)
chr7:16976735-16977335(+)
chr7:16977870-16978470(+)
chr7:16978694-16979294(+)
chr7:16980280-16980880(+)
chr7:16984389-16984989(+)
chr7:16984935-16985535(+)
chr7:16989427-16990027(+)
chr7:16990225-16990825(+)
chr7:16990984-16991584(+)
chr7:16991562-16992162(+)
chr7:16992135-16992735(+)
chr7:16993912-16994512(+)
chr7:16994975-16995575(+)
chr7:16998238-16998838(+)
chr7:17000039-17000639(+)
chr7:17000746-17001346(+)
chr7:17001161-17001761(+)
chr7:17002572-17003172(+)
chr7:17005183-17005783(+)
chr7:17005900-17006500(+)
chr7:17006927-17007527(+)
chr7:17007467-17008067(+)
chr7:17008180-17008780(+)
chr7:17010440-17011040(+)
chr7:17015331-17015931(+)
chr7:17016041-17016641(+)
chr7:17017112-17017712(+)
chr7:17017898-17018498(+)
chr7:17018386-17018986(+)
chr7:17019088-17019688(+)
chr7:17022178-17022778(+)
chr7:17022816-17023416(+)
chr7:17023885-17024485(+)
chr7:17024830-17025430(+)
chr7:17025298-17025898(+)
chr7:17026397-17026997(+)
chr7:17029404-17030004(+)
chr7:17030210-17030810(+)
chr7:17031074-17031674(+)
chr7:17033044-17033644(+)
chr7:17038118-17038718(+)
chr7:17039410-17040010(+)
chr7:17041122-17041722(+)
chr7:17043210-17043810(+)
chr7:17044810-17045410(+)
chr7:17047328-17047928(+)
chr7:17048549-17049149(+)
chr7:17048977-17049577(+)
chr7:17049444-17050044(+)
chr7:17050262-17050862(+)
chr7:17052704-17053304(+)
chr7:17053836-17054436(+)
chr7:17054663-17055263(+)
chr7:17055124-17055724(+)
chr7:17055998-17056598(+)
chr7:17058606-17059206(+)
chr7:17059783-17060383(+)
chr7:17060705-17061305(+)
chr7:17062502-17063102(+)
chr7:17064545-17065145(+)
chr7:17065820-17066420(+)
chr7:17067002-17067602(+)
chr7:17068653-17069253(+)
chr7:17069590-17070190(+)
chr7:17070068-17070668(+)
chr7:17070775-17071375(+)
chr7:17071661-17072261(+)
chr7:17072657-17073257(+)
chr7:17074650-17075250(+)
chr7:17076975-17077575(+)
chr7:17077814-17078414(+)
chr7:17078297-17078897(+)
chr7:17079013-17079613(+)
chr7:17079640-17080240(+)
chr7:17080177-17080777(+)
chr7:17080849-17081449(+)
chr7:17081283-17081883(+)
chr7:17081853-17082453(+)
chr7:17082554-17083154(+)
chr7:17083966-17084566(+)
chr7:17084398-17084998(+)
chr7:17084820-17085420(+)
chr7:17085435-17086035(+)
chr7:17086223-17086823(+)
chr7:17087969-17088569(+)
chr7:17092761-17093361(+)
chr7:17093775-17094375(+)
chr7:17094320-17094920(+)
chr7:17095983-17096583(+)
chr7:17098073-17098673(+)
chr7:17100960-17101560(+)
chr7:17101682-17102282(+)
chr7:17102488-17103088(+)
chr7:17103650-17104250(+)
chr7:17105445-17106045(+)
chr7:17107393-17107993(+)
chr7:17108584-17109184(+)
chr7:17109130-17109730(+)
chr7:17110770-17111370(+)
chr7:17111286-17111886(+)
chr7:17115249-17115849(+)
chr7:17116235-17116835(+)
chr7:17116725-17117325(+)
chr7:17117135-17117735(+)
chr7:17124712-17125312(+)
chr7:17125925-17126525(+)
chr7:17128218-17128818(+)
chr7:17128810-17129410(+)
chr7:17130289-17130889(+)
chr7:17132980-17133580(+)
chr7:17134503-17135103(+)
chr7:17135460-17136060(+)
chr7:17135885-17136485(+)
chr7:17136394-17136994(+)
chr7:17137332-17137932(+)
chr7:17138050-17138650(+)
chr7:17138494-17139094(+)
chr7:17138991-17139591(+)
chr7:17139692-17140292(+)
chr7:17140810-17141410(+)
chr7:17142214-17142814(+)
chr7:17142706-17143306(+)
chr7:17143536-17144136(+)
chr7:17144149-17144749(+)
chr7:17145192-17145792(+)
chr7:17148535-17149135(+)
chr7:17150026-17150626(+)
chr7:17151090-17151690(+)
chr7:17151750-17152350(+)
chr7:17157235-17157835(+)
chr7:17160210-17160810(+)
chr7:17161234-17161834(+)
chr7:17162135-17162735(+)
chr7:17162586-17163186(+)
chr7:17164150-17164750(+)
chr7:17166223-17166823(+)
chr7:17168675-17169275(+)
chr7:17169824-17170424(+)
chr7:17170397-17170997(+)
chr7:17171494-17172094(+)
chr7:17172250-17172850(+)
chr7:17173552-17174152(+)
chr7:17174403-17175003(+)
chr7:17178467-17179067(+)
chr7:17178982-17179582(+)
chr7:17179805-17180405(+)
chr7:17182033-17182633(+)
chr7:17182674-17183274(+)
chr7:17183335-17183935(+)
chr7:17183856-17184456(+)
chr7:17186164-17186764(+)
chr7:17186927-17187527(+)
chr7:17187963-17188563(+)
chr7:17189690-17190290(+)
chr7:17192242-17192842(+)
chr7:17193005-17193605(+)
chr7:17195000-17195600(+)
chr7:17197779-17198379(+)
chr7:17199174-17199774(+)
chr7:17199994-17200594(+)
chr7:17206630-17207230(+)
chr7:17207160-17207760(+)
chr7:17207830-17208430(+)
chr7:17214670-17215270(+)
chr7:17215920-17216520(+)
chr7:17216950-17217550(+)
chr7:17217407-17218007(+)
chr7:17218063-17218663(+)
chr7:17219970-17220570(+)
chr7:17221006-17221606(+)
chr7:17223197-17223797(+)
chr7:17224325-17224925(+)
chr7:17225087-17225687(+)
chr7:17225610-17226210(+)
chr7:17226133-17226733(+)
chr7:17229042-17229642(+)
chr7:17229990-17230590(+)
chr7:17234120-17234720(+)
chr7:17235075-17235675(+)
chr7:17238165-17238765(+)
chr7:17239790-17240390(+)
chr7:17242220-17242820(+)
chr7:17243675-17244275(+)
chr7:17245843-17246443(+)
chr7:17246725-17247325(+)
chr7:17247680-17248280(+)
chr7:17248610-17249210(+)
chr7:17251839-17252439(+)
chr7:17255042-17255642(+)
chr7:17258130-17258730(+)
chr7:17266330-17266930(+)
chr7:17267262-17267862(+)
chr7:17267895-17268495(+)
chr7:17268789-17269389(+)
chr7:17269595-17270195(+)
chr7:17270268-17270868(+)
chr7:17272120-17272720(+)
chr7:17272590-17273190(+)
chr7:17273487-17274087(+)
chr7:17273991-17274591(+)
chr7:17274820-17275420(+)
chr7:17275255-17275855(+)
chr7:17275659-17276259(+)
chr7:17276113-17276713(+)
chr7:17278568-17279168(+)
chr7:17279233-17279833(+)
chr7:17279704-17280304(+)
chr7:17280813-17281413(+)
chr7:17281445-17282045(+)
chr7:17281910-17282510(+)
chr7:17284290-17284890(+)
chr7:17286910-17287510(+)
chr7:17288056-17288656(+)
chr7:17289055-17289655(+)
chr7:17289772-17290372(+)
chr7:17290426-17291026(+)
chr7:17295460-17296060(+)
chr7:17300071-17300671(+)
chr7:17300742-17301342(+)
chr7:17305250-17305850(+)
chr7:17306058-17306658(+)
chr7:17308850-17309450(+)
chr7:17309356-17309956(+)
chr7:17310633-17311233(+)
chr7:17312092-17312692(+)
chr7:17313575-17314175(+)
chr7:17314130-17314730(+)
chr7:17314970-17315570(+)
chr7:17315613-17316213(+)
chr7:17316338-17316938(+)
chr7:17317110-17317710(+)
chr7:17318590-17319190(+)
chr7:17321050-17321650(+)
chr7:17321750-17322350(+)
chr7:17328755-17329355(+)
chr7:17332370-17332970(+)
chr7:17332830-17333430(+)
chr7:17335610-17336210(+)
chr7:17336787-17337387(+)
chr7:17337254-17337854(+)
chr7:17337840-17338440(+)
chr7:17338495-17339095(+)
chr7:17339078-17339678(+)
chr7:17339591-17340191(+)
chr7:17340074-17340674(+)
chr7:17340985-17341585(+)
chr7:17341596-17342196(+)
chr7:17342307-17342907(+)
chr7:17343871-17344471(+)
chr7:17344488-17345088(+)
chr7:17345047-17345647(+)
chr7:17346130-17346730(+)
chr7:17346586-17347186(+)
chr7:17347111-17347711(+)
chr7:17347627-17348227(+)
chr7:17349010-17349610(+)
chr7:17351490-17352090(+)
chr7:17352086-17352686(+)
chr7:17352690-17353290(+)
chr7:17356990-17357590(+)
chr7:17357684-17358284(+)
chr7:17358340-17358940(+)
chr7:17358874-17359474(+)
chr7:17359609-17360209(+)
chr7:17360111-17360711(+)
chr7:17364897-17365497(+)
chr7:17365932-17366532(+)
chr7:17366670-17367270(+)
chr7:17368974-17369574(+)
chr7:17371411-17372011(+)
chr7:17372170-17372770(+)
chr7:17372759-17373359(+)
chr7:17375682-17376282(+)
chr7:17378675-17379275(+)
chr7:17379470-17380070(+)
chr7:17380221-17380821(+)
chr7:17382289-17382889(+)
chr7:17386473-17387073(+)
chr7:17386933-17387533(+)
chr7:17393170-17393770(+)
chr7:17394704-17395304(+)
chr7:17397465-17398065(+)
chr7:17400696-17401296(+)
chr7:17402215-17402815(+)
chr7:17405352-17405952(+)
chr7:17407019-17407619(+)
chr7:17407440-17408040(+)
chr7:17408519-17409119(+)
chr7:17409532-17410132(+)
chr7:17410534-17411134(+)
chr7:17411135-17411735(+)
chr7:17411658-17412258(+)
chr7:17413560-17414160(+)
chr7:17414212-17414812(+)
chr7:17418800-17419400(+)
chr7:17420257-17420857(+)
chr7:17420953-17421553(+)
chr7:17422083-17422683(+)
chr7:17422716-17423316(+)
chr7:17423941-17424541(+)
chr7:17427110-17427710(+)
chr7:17428950-17429550(+)
chr7:17429990-17430590(+)
chr7:17432387-17432987(+)
chr7:17440795-17441395(+)
chr7:17441254-17441854(+)
chr7:17441733-17442333(+)
chr7:17442444-17443044(+)
chr7:17443536-17444136(+)
chr7:17445325-17445925(+)
chr7:17446298-17446898(+)
chr7:17446995-17447595(+)
chr7:17448016-17448616(+)
chr7:17448442-17449042(+)
chr7:17451343-17451943(+)
chr7:17453560-17454160(+)
chr7:17455396-17455996(+)
chr7:17459110-17459710(+)
chr7:17460046-17460646(+)
chr7:17461451-17462051(+)
chr7:17462499-17463099(+)
chr7:17462908-17463508(+)
chr7:17468690-17469290(+)
chr7:17469740-17470340(+)
chr7:17470530-17471130(+)
chr7:17472340-17472940(+)
chr7:17473934-17474534(+)
chr7:17474482-17475082(+)
chr7:17475637-17476237(+)
chr7:17477152-17477752(+)
chr7:17478521-17479121(+)
chr7:17479053-17479653(+)
chr7:17479661-17480261(+)
chr7:17480530-17481130(+)
chr7:17481074-17481674(+)
chr7:17484201-17484801(+)
chr7:17484690-17485290(+)
chr7:17485890-17486490(+)
chr7:17487844-17488444(+)
chr7:17489710-17490310(+)
chr7:17491270-17491870(+)
chr7:17496095-17496695(+)
chr7:17496670-17497270(+)
chr7:17497770-17498370(+)
chr7:17500053-17500653(+)
chr7:17501789-17502389(+)
chr7:17503211-17503811(+)
chr7:17504100-17504700(+)
chr7:17504910-17505510(+)
chr7:17505713-17506313(+)
chr7:17506911-17507511(+)
chr7:17510870-17511470(+)
chr7:17511485-17512085(+)
chr7:17512060-17512660(+)
chr7:17512477-17513077(+)
chr7:17513190-17513790(+)
chr7:17514452-17515052(+)
chr7:17516622-17517222(+)
chr7:17518055-17518655(+)
chr7:17520620-17521220(+)
chr7:17521465-17522065(+)
chr7:17525434-17526034(+)
chr7:17526379-17526979(+)
chr7:17526875-17527475(+)
chr7:17528498-17529098(+)
chr7:17529533-17530133(+)
chr7:17530346-17530946(+)
chr7:17531956-17532556(+)
chr7:17532940-17533540(+)
chr7:17535171-17535771(+)
chr7:17535606-17536206(+)
chr7:17536651-17537251(+)
chr7:17537204-17537804(+)
chr7:17537712-17538312(+)
chr7:17540393-17540993(+)
chr7:17541171-17541771(+)
chr7:17541932-17542532(+)
chr7:17543282-17543882(+)
chr7:17544955-17545555(+)
chr7:17545621-17546221(+)
chr7:17546110-17546710(+)
chr7:17547204-17547804(+)
chr7:17551671-17552271(+)
chr7:17556255-17556855(+)
chr7:17560371-17560971(+)
chr7:17560912-17561512(+)
chr7:17562785-17563385(+)
chr7:17563432-17564032(+)
chr7:17563845-17564445(+)
chr7:17564266-17564866(+)
chr7:17566123-17566723(+)
chr7:17566913-17567513(+)
chr7:17568169-17568769(+)
chr7:17569753-17570353(+)
chr7:17570509-17571109(+)
chr7:17571268-17571868(+)
chr7:17572540-17573140(+)
chr7:17572990-17573590(+)
chr7:17573575-17574175(+)
chr7:17575310-17575910(+)
chr7:17577250-17577850(+)
chr7:17580570-17581170(+)
chr7:17582144-17582744(+)
chr7:17583925-17584525(+)
chr7:17584820-17585420(+)
chr7:17585426-17586026(+)
chr7:17586116-17586716(+)
chr7:17586675-17587275(+)
chr7:17587782-17588382(+)
chr7:17592469-17593069(+)
chr7:17593869-17594469(+)
chr7:17594370-17594970(+)
chr7:17594890-17595490(+)
chr7:17595807-17596407(+)
chr7:17596795-17597395(+)
chr7:17597296-17597896(+)
chr7:17598387-17598987(+)
chr7:17598910-17599510(+)
chr7:17600048-17600648(+)
chr7:17600490-17601090(+)
chr7:17601930-17602530(+)
chr7:17602940-17603540(+)
chr7:17604341-17604941(+)
chr7:17618788-17619388(+)
chr7:17619632-17620232(+)
chr7:17620385-17620985(+)
chr7:17620850-17621450(+)
chr7:17622233-17622833(+)
chr7:17623270-17623870(+)
chr7:17624342-17624942(+)
chr7:17626227-17626827(+)
chr7:17628340-17628940(+)
chr7:17629233-17629833(+)
chr7:17629751-17630351(+)
chr7:17630252-17630852(+)
chr7:17630840-17631440(+)
chr7:17633400-17634000(+)
chr7:17634363-17634963(+)
chr7:17635040-17635640(+)
chr7:17637900-17638500(+)
chr7:17638329-17638929(+)
chr7:17639713-17640313(+)
chr7:17640690-17641290(+)
chr7:17641435-17642035(+)
chr7:17642030-17642630(+)
chr7:17643490-17644090(+)
chr7:17644260-17644860(+)
chr7:17647796-17648396(+)
chr7:17651107-17651707(+)
chr7:17655635-17656235(+)
chr7:17656922-17657522(+)
chr7:17657392-17657992(+)
chr7:17658058-17658658(+)
chr7:17658709-17659309(+)
chr7:17659150-17659750(+)
chr7:17660118-17660718(+)
chr7:17661970-17662570(+)
chr7:17663261-17663861(+)
chr7:17663980-17664580(+)
chr7:17664592-17665192(+)
chr7:17665307-17665907(+)
chr7:17665755-17666355(+)
chr7:17671450-17672050(+)
chr7:17671944-17672544(+)
chr7:17672582-17673182(+)
chr7:17676095-17676695(+)
chr7:17678271-17678871(+)
chr7:17679383-17679983(+)
chr7:17680255-17680855(+)
chr7:17681918-17682518(+)
chr7:17686064-17686664(+)
chr7:17688190-17688790(+)
chr7:17689860-17690460(+)
chr7:17690422-17691022(+)
chr7:17690857-17691457(+)
chr7:17691426-17692026(+)
chr7:17692250-17692850(+)
chr7:17692800-17693400(+)
chr7:17694537-17695137(+)
chr7:17695520-17696120(+)
chr7:17698950-17699550(+)
chr7:17699639-17700239(+)
chr7:17700470-17701070(+)
chr7:17701494-17702094(+)
chr7:17702108-17702708(+)
chr7:17702601-17703201(+)
chr7:17703830-17704430(+)
chr7:17704295-17704895(+)
chr7:17707010-17707610(+)
chr7:17711475-17712075(+)
chr7:17712320-17712920(+)
chr7:17713736-17714336(+)
chr7:17714305-17714905(+)
chr7:17715440-17716040(+)
chr7:17716984-17717584(+)
chr7:17718383-17718983(+)
chr7:17718925-17719525(+)
chr7:17719598-17720198(+)
chr7:17720444-17721044(+)
chr7:17720970-17721570(+)
chr7:17721451-17722051(+)
chr7:17722091-17722691(+)
chr7:17723280-17723880(+)
chr7:17724660-17725260(+)
chr7:17728982-17729582(+)
chr7:17729572-17730172(+)
chr7:17731775-17732375(+)
chr7:17735410-17736010(+)
chr7:17735982-17736582(+)
chr7:17736668-17737268(+)
chr7:17739180-17739780(+)
chr7:17745308-17745908(+)
chr7:17746258-17746858(+)
chr7:17748516-17749116(+)
chr7:17749852-17750452(+)
chr7:17750400-17751000(+)
chr7:17753300-17753900(+)
chr7:17754285-17754885(+)
chr7:17755604-17756204(+)
chr7:17756279-17756879(+)
chr7:17756810-17757410(+)
chr7:17759637-17760237(+)
chr7:17761235-17761835(+)
chr7:17762204-17762804(+)
chr7:17765239-17765839(+)
chr7:17770450-17771050(+)
chr7:17770867-17771467(+)
chr7:17771566-17772166(+)
chr7:17775771-17776371(+)
chr7:17780732-17781332(+)
chr7:17781238-17781838(+)
chr7:17781850-17782450(+)
chr7:17784990-17785590(+)
chr7:17785405-17786005(+)
chr7:17787635-17788235(+)
chr7:17788430-17789030(+)
chr7:17791820-17792420(+)
chr7:17793990-17794590(+)
chr7:17797548-17798148(+)
chr7:17809352-17809952(+)
chr7:17810287-17810887(+)
chr7:17811507-17812107(+)
chr7:17812133-17812733(+)
chr7:17812738-17813338(+)
chr7:17813765-17814365(+)
chr7:17814242-17814842(+)
chr7:17815004-17815604(+)
chr7:17819280-17819880(+)
chr7:17821352-17821952(+)
chr7:17822040-17822640(+)
chr7:17823063-17823663(+)
chr7:17823802-17824402(+)
chr7:17824496-17825096(+)
chr7:17825863-17826463(+)
chr7:17826773-17827373(+)
chr7:17837430-17838030(+)
chr7:17840430-17841030(+)
chr7:17841570-17842170(+)
chr7:17845150-17845750(+)
chr7:17846705-17847305(+)
chr7:17848710-17849310(+)
chr7:17853576-17854176(+)
chr7:17854830-17855430(+)
chr7:17855250-17855850(+)
chr7:17862114-17862714(+)
chr7:17863070-17863670(+)
chr7:17863490-17864090(+)
chr7:17869750-17870350(+)
chr7:17871750-17872350(+)
chr7:17872400-17873000(+)
chr7:17873110-17873710(+)
chr7:17876564-17877164(+)
chr7:17878950-17879550(+)
chr7:17880450-17881050(+)
chr7:17881650-17882250(+)
chr7:17884245-17884845(+)
chr7:17885770-17886370(+)
chr7:17886280-17886880(+)
chr7:17887750-17888350(+)
chr7:17888287-17888887(+)
chr7:17889038-17889638(+)
chr7:17892990-17893590(+)
chr7:17893743-17894343(+)
chr7:17895290-17895890(+)
chr7:17900710-17901310(+)
chr7:17901343-17901943(+)
chr7:17902550-17903150(+)
chr7:17903024-17903624(+)
chr7:17904150-17904750(+)
chr7:17909503-17910103(+)
chr7:17911855-17912455(+)
chr7:17912650-17913250(+)
chr7:17918199-17918799(+)
chr7:17918677-17919277(+)
chr7:17921530-17922130(+)
chr7:17922190-17922790(+)
chr7:17925590-17926190(+)
chr7:17937623-17938223(+)
chr7:17938395-17938995(+)
chr7:17939180-17939780(+)
chr7:17939790-17940390(+)
chr7:17942154-17942754(+)
chr7:17942893-17943493(+)
chr7:17943696-17944296(+)
chr7:17946428-17947028(+)
chr7:17948190-17948790(+)
chr7:17949890-17950490(+)
chr7:17951596-17952196(+)
chr7:17952157-17952757(+)
chr7:17952817-17953417(+)
chr7:17954255-17954855(+)
chr7:17954770-17955370(+)
chr7:17955260-17955860(+)
chr7:17956336-17956936(+)
chr7:17957370-17957970(+)
chr7:17960959-17961559(+)
chr7:17961403-17962003(+)
chr7:17962795-17963395(+)
chr7:17963750-17964350(+)
chr7:17964270-17964870(+)
chr7:17966455-17967055(+)
chr7:17970150-17970750(+)
chr7:17972386-17972986(+)
chr7:17973570-17974170(+)
chr7:17974257-17974857(+)
chr7:17975550-17976150(+)
chr7:17977197-17977797(+)
chr7:17977673-17978273(+)
chr7:17978624-17979224(+)
chr7:17979245-17979845(+)
chr7:17979877-17980477(+)
chr7:17980555-17981155(+)
chr7:17981759-17982359(+)
chr7:17984222-17984822(+)
chr7:17985370-17985970(+)
chr7:17986105-17986705(+)
chr7:17987181-17987781(+)
chr7:17988084-17988684(+)
chr7:17991974-17992574(+)
chr7:17994430-17995030(+)
chr7:17997360-17997960(+)
chr7:17998235-17998835(+)
chr7:18002230-18002830(+)
chr7:18002789-18003389(+)
chr7:18004450-18005050(+)
chr7:18005114-18005714(+)
chr7:18006350-18006950(+)
chr7:18008350-18008950(+)
chr7:18008843-18009443(+)
chr7:18010918-18011518(+)
chr7:18012450-18013050(+)
chr7:18021510-18022110(+)
chr7:18023026-18023626(+)
chr7:18023831-18024431(+)
chr7:18024899-18025499(+)
chr7:18025377-18025977(+)
chr7:18026364-18026964(+)
chr7:18027672-18028272(+)
chr7:18028416-18029016(+)
chr7:18029093-18029693(+)
chr7:18030638-18031238(+)
chr7:18031712-18032312(+)
chr7:18033537-18034137(+)
chr7:18035900-18036500(+)
chr7:18040023-18040623(+)
chr7:18040511-18041111(+)
chr7:18042390-18042990(+)
chr7:18042798-18043398(+)
chr7:18043780-18044380(+)
chr7:18045090-18045690(+)
chr7:18051490-18052090(+)
chr7:18051973-18052573(+)
chr7:18052432-18053032(+)
chr7:18053031-18053631(+)
chr7:18053447-18054047(+)
chr7:18054270-18054870(+)
chr7:18056535-18057135(+)
chr7:18058091-18058691(+)
chr7:18059072-18059672(+)
chr7:18059644-18060244(+)
chr7:18062190-18062790(+)
chr7:18066350-18066950(+)
chr7:18070170-18070770(+)
chr7:18070900-18071500(+)
chr7:18073527-18074127(+)
chr7:18074150-18074750(+)
chr7:18076290-18076890(+)
chr7:18077143-18077743(+)
chr7:18077920-18078520(+)
chr7:18078670-18079270(+)
chr7:18079730-18080330(+)
chr7:18080703-18081303(+)
chr7:18084690-18085290(+)
chr7:18085170-18085770(+)
chr7:18086120-18086720(+)
chr7:18086630-18087230(+)
chr7:18090090-18090690(+)
chr7:18092655-18093255(+)
chr7:18093488-18094088(+)
chr7:18095170-18095770(+)
chr7:18095650-18096250(+)
chr7:18096590-18097190(+)
chr7:18098010-18098610(+)
chr7:18098470-18099070(+)
chr7:18100778-18101378(+)
chr7:18101390-18101990(+)
chr7:18101890-18102490(+)
chr7:18102370-18102970(+)
chr7:18102971-18103571(+)
chr7:18103769-18104369(+)
chr7:18106710-18107310(+)
chr7:18111010-18111610(+)
chr7:18111580-18112180(+)
chr7:18115130-18115730(+)
chr7:18116028-18116628(+)
chr7:18121120-18121720(+)
chr7:18121840-18122440(+)
chr7:18124950-18125550(+)
chr7:18125450-18126050(+)
chr7:18125968-18126568(+)
chr7:18126540-18127140(+)
chr7:18127179-18127779(+)
chr7:18127609-18128209(+)
chr7:18128385-18128985(+)
chr7:18130050-18130650(+)
chr7:18130650-18131250(+)
chr7:18135630-18136230(+)
chr7:18139875-18140475(+)
chr7:18140315-18140915(+)
chr7:18142089-18142689(+)
chr7:18142493-18143093(+)
chr7:18142953-18143553(+)
chr7:18143354-18143954(+)
chr7:18149277-18149877(+)
chr7:18152850-18153450(+)
chr7:18156233-18156833(+)
chr7:18157011-18157611(+)
chr7:18158986-18159586(+)
chr7:18159530-18160130(+)
chr7:18160909-18161509(+)
chr7:18162934-18163534(+)
chr7:18163397-18163997(+)
chr7:18165021-18165621(+)
chr7:18165648-18166248(+)
chr7:18167860-18168460(+)
chr7:18168392-18168992(+)
chr7:18169820-18170420(+)
chr7:18172340-18172940(+)
chr7:18172950-18173550(+)
chr7:18180552-18181152(+)
chr7:18181650-18182250(+)
chr7:18183681-18184281(+)
chr7:18185790-18186390(+)
chr7:18188655-18189255(+)
chr7:18190953-18191553(+)
chr7:18191803-18192403(+)
chr7:18192756-18193356(+)
chr7:18194230-18194830(+)
chr7:18196811-18197411(+)
chr7:18200991-18201591(+)
chr7:18201493-18202093(+)
chr7:18202559-18203159(+)
chr7:18204654-18205254(+)
chr7:18205735-18206335(+)
chr7:18212787-18213387(+)
chr7:18214441-18215041(+)
chr7:18215010-18215610(+)
chr7:18215624-18216224(+)
chr7:18216110-18216710(+)
chr7:18216869-18217469(+)
chr7:18217697-18218297(+)
chr7:18218542-18219142(+)
chr7:18219236-18219836(+)
chr7:18220221-18220821(+)
chr7:18225943-18226543(+)
chr7:18230835-18231435(+)
chr7:18231753-18232353(+)
chr7:18234475-18235075(+)
chr7:18239784-18240384(+)
chr7:18240327-18240927(+)
chr7:18240866-18241466(+)
chr7:18241967-18242567(+)
chr7:18243261-18243861(+)
chr7:18244990-18245590(+)
chr7:18245851-18246451(+)
chr7:18247510-18248110(+)
chr7:18248500-18249100(+)
chr7:18249890-18250490(+)
chr7:18251045-18251645(+)
chr7:18251806-18252406(+)
chr7:18252261-18252861(+)
chr7:18253151-18253751(+)
chr7:18253734-18254334(+)
chr7:18254962-18255562(+)
chr7:18255706-18256306(+)
chr7:18261046-18261646(+)
chr7:18263885-18264485(+)
chr7:18264569-18265169(+)
chr7:18268133-18268733(+)
chr7:18268810-18269410(+)
chr7:18269795-18270395(+)
chr7:18270930-18271530(+)
chr7:18274040-18274640(+)
chr7:18278180-18278780(+)
chr7:18278732-18279332(+)
chr7:18280099-18280699(+)
chr7:18280771-18281371(+)
chr7:18281304-18281904(+)
chr7:18283320-18283920(+)
chr7:18283735-18284335(+)
chr7:18284910-18285510(+)
chr7:18286110-18286710(+)
chr7:18291510-18292110(+)
chr7:18297282-18297882(+)
chr7:18297970-18298570(+)
chr7:18298723-18299323(+)
chr7:18300010-18300610(+)
chr7:18301608-18302208(+)
chr7:18305126-18305726(+)
chr7:18309430-18310030(+)
chr7:18312686-18313286(+)
chr7:18313758-18314358(+)
chr7:18314847-18315447(+)
chr7:18315962-18316562(+)
chr7:18316545-18317145(+)
chr7:18317831-18318431(+)
chr7:18318310-18318910(+)
chr7:18322610-18323210(+)
chr7:18323810-18324410(+)
chr7:18326294-18326894(+)
chr7:18327004-18327604(+)
chr7:18327958-18328558(+)
chr7:18329307-18329907(+)
chr7:18329751-18330351(+)
chr7:18331956-18332556(+)
chr7:18333080-18333680(+)
chr7:18333889-18334489(+)
chr7:18334890-18335490(+)
chr7:18335528-18336128(+)
chr7:18336213-18336813(+)
chr7:18336998-18337598(+)
chr7:18341670-18342270(+)
chr7:18345337-18345937(+)
chr7:18348462-18349062(+)
chr7:18349730-18350330(+)
chr7:18352058-18352658(+)
chr7:18352665-18353265(+)
chr7:18353527-18354127(+)
chr7:18354543-18355143(+)
chr7:18356030-18356630(+)
chr7:18356924-18357524(+)
chr7:18357433-18358033(+)
chr7:18358323-18358923(+)
chr7:18358915-18359515(+)
chr7:18359443-18360043(+)
chr7:18359971-18360571(+)
chr7:18360490-18361090(+)
chr7:18369330-18369930(+)
chr7:18370131-18370731(+)
chr7:18372430-18373030(+)
chr7:18376745-18377345(+)
chr7:18378642-18379242(+)
chr7:18381305-18381905(+)
chr7:18385177-18385777(+)
chr7:18386652-18387252(+)
chr7:18390189-18390789(+)
chr7:18391865-18392465(+)
chr7:18392348-18392948(+)
chr7:18392763-18393363(+)
chr7:18393727-18394327(+)
chr7:18394199-18394799(+)
chr7:18395317-18395917(+)
chr7:18395721-18396321(+)
chr7:18397230-18397830(+)
chr7:18401312-18401912(+)
chr7:18403540-18404140(+)
chr7:18404010-18404610(+)
chr7:18405590-18406190(+)
chr7:18409685-18410285(+)
chr7:18410233-18410833(+)
chr7:18417445-18418045(+)
chr7:18418213-18418813(+)
chr7:18418660-18419260(+)
chr7:18419105-18419705(+)
chr7:18424112-18424712(+)
chr7:18426214-18426814(+)
chr7:18426970-18427570(+)
chr7:18427800-18428400(+)
chr7:18428446-18429046(+)
chr7:18428863-18429463(+)
chr7:18429549-18430149(+)
chr7:18433152-18433752(+)
chr7:18436010-18436610(+)
chr7:18436430-18437030(+)
chr7:18437150-18437750(+)
chr7:18439294-18439894(+)
chr7:18439817-18440417(+)
chr7:18440308-18440908(+)
chr7:18441290-18441890(+)
chr7:18442263-18442863(+)
chr7:18445250-18445850(+)
chr7:18446920-18447520(+)
chr7:18447984-18448584(+)
chr7:18450420-18451020(+)
chr7:18451925-18452525(+)
chr7:18452805-18453405(+)
chr7:18454455-18455055(+)
chr7:18459007-18459607(+)
chr7:18459489-18460089(+)
chr7:18460241-18460841(+)
chr7:18461112-18461712(+)
chr7:18462064-18462664(+)
chr7:18464785-18465385(+)
chr7:18465431-18466031(+)
chr7:18466177-18466777(+)
chr7:18466890-18467490(+)
chr7:18467910-18468510(+)
chr7:18469065-18469665(+)
chr7:18470390-18470990(+)
chr7:18471330-18471930(+)
chr7:18473688-18474288(+)
chr7:18476629-18477229(+)
chr7:18482150-18482750(+)
chr7:18484345-18484945(+)
chr7:18485027-18485627(+)
chr7:18485542-18486142(+)
chr7:18486455-18487055(+)
chr7:18489570-18490170(+)
chr7:18492355-18492955(+)
chr7:18494495-18495095(+)
chr7:18495088-18495688(+)
chr7:18495915-18496515(+)
chr7:18497431-18498031(+)
chr7:18498343-18498943(+)
chr7:18498944-18499544(+)
chr7:18500655-18501255(+)
chr7:18501404-18502004(+)
chr7:18505463-18506063(+)
chr7:18505930-18506530(+)
chr7:18506570-18507170(+)
chr7:18507350-18507950(+)
chr7:18507910-18508510(+)
chr7:18508361-18508961(+)
chr7:18508843-18509443(+)
chr7:18509430-18510030(+)
chr7:18510090-18510690(+)
chr7:18511264-18511864(+)
chr7:18511779-18512379(+)
chr7:18512550-18513150(+)
chr7:18513200-18513800(+)
chr7:18513790-18514390(+)
chr7:18514520-18515120(+)
chr7:18515023-18515623(+)
chr7:18515730-18516330(+)
chr7:18516158-18516758(+)
chr7:18516910-18517510(+)
chr7:18517390-18517990(+)
chr7:18518080-18518680(+)
chr7:18518670-18519270(+)
chr7:18519223-18519823(+)
chr7:18519757-18520357(+)
chr7:18520690-18521290(+)
chr7:18521283-18521883(+)
chr7:18521730-18522330(+)
chr7:18522450-18523050(+)
chr7:18523090-18523690(+)
chr7:18523590-18524190(+)
chr7:18524090-18524690(+)
chr7:18524740-18525340(+)
chr7:18525358-18525958(+)
chr7:18525980-18526580(+)
chr7:18526610-18527210(+)
chr7:18527090-18527690(+)
chr7:18527609-18528209(+)
chr7:18529184-18529784(+)
chr7:18529863-18530463(+)
chr7:18530450-18531050(+)
chr7:18531237-18531837(+)
chr7:18531990-18532590(+)
chr7:18532590-18533190(+)
chr7:18533310-18533910(+)
chr7:18533833-18534433(+)
chr7:18534561-18535161(+)
chr7:18534978-18535578(+)
chr7:18535516-18536116(+)
chr7:18536155-18536755(+)
chr7:18537171-18537771(+)
chr7:18537885-18538485(+)
chr7:18538530-18539130(+)
chr7:18539076-18539676(+)
chr7:18539785-18540385(+)
chr7:18540615-18541215(+)
chr7:18541595-18542195(+)
chr7:18542175-18542775(+)
chr7:18542893-18543493(+)
chr7:18544456-18545056(+)
chr7:18545540-18546140(+)
chr7:18546890-18547490(+)
chr7:18548015-18548615(+)
chr7:18548530-18549130(+)
chr7:18549071-18549671(+)
chr7:18549490-18550090(+)
chr7:18550430-18551030(+)
chr7:18551003-18551603(+)
chr7:18552860-18553460(+)
chr7:18554190-18554790(+)
chr7:18554627-18555227(+)
chr7:18556615-18557215(+)
chr7:18558011-18558611(+)
chr7:18560151-18560751(+)
chr7:18560651-18561251(+)
chr7:18561529-18562129(+)
chr7:18566807-18567407(+)
chr7:18568190-18568790(+)
chr7:18568644-18569244(+)
chr7:18569877-18570477(+)
chr7:18570306-18570906(+)
chr7:18572315-18572915(+)
chr7:18573846-18574446(+)
chr7:18574383-18574983(+)
chr7:18575432-18576032(+)
chr7:18575963-18576563(+)
chr7:18577235-18577835(+)
chr7:18577646-18578246(+)
chr7:18578363-18578963(+)
chr7:18579902-18580502(+)
chr7:18580316-18580916(+)
chr7:18580811-18581411(+)
chr7:18581360-18581960(+)
chr7:18586166-18586766(+)
chr7:18588037-18588637(+)
chr7:18590100-18590700(+)
chr7:18590645-18591245(+)
chr7:18591195-18591795(+)
chr7:18591885-18592485(+)
chr7:18592430-18593030(+)
chr7:18593162-18593762(+)
chr7:18594610-18595210(+)
chr7:18595486-18596086(+)
chr7:18596050-18596650(+)
chr7:18596532-18597132(+)
chr7:18597945-18598545(+)
chr7:18598380-18598980(+)
chr7:18599295-18599895(+)
chr7:18604846-18605446(+)
chr7:18605854-18606454(+)
chr7:18606319-18606919(+)
chr7:18609100-18609700(+)
chr7:18610369-18610969(+)
chr7:18611690-18612290(+)
chr7:18612300-18612900(+)
chr7:18612896-18613496(+)
chr7:18613490-18614090(+)
chr7:18615707-18616307(+)
chr7:18616695-18617295(+)
chr7:18617790-18618390(+)
chr7:18619190-18619790(+)
chr7:18620566-18621166(+)
chr7:18622813-18623413(+)
chr7:18624730-18625330(+)
chr7:18629812-18630412(+)
chr7:18630267-18630867(+)
chr7:18633114-18633714(+)
chr7:18635030-18635630(+)
chr7:18635630-18636230(+)
chr7:18636452-18637052(+)
chr7:18637261-18637861(+)
chr7:18641910-18642510(+)
chr7:18646548-18647148(+)
chr7:18649851-18650451(+)
chr7:18653670-18654270(+)
chr7:18654350-18654950(+)
chr7:18655222-18655822(+)
chr7:18657830-18658430(+)
chr7:18658860-18659460(+)
chr7:18659448-18660048(+)
chr7:18659990-18660590(+)
chr7:18662890-18663490(+)
chr7:18663962-18664562(+)
chr7:18664790-18665390(+)
chr7:18666280-18666880(+)
chr7:18666970-18667570(+)
chr7:18668258-18668858(+)
chr7:18675614-18676214(+)
chr7:18677000-18677600(+)
chr7:18677593-18678193(+)
chr7:18678052-18678652(+)
chr7:18678566-18679166(+)
chr7:18679810-18680410(+)
chr7:18683000-18683600(+)
chr7:18684520-18685120(+)
chr7:18685792-18686392(+)
chr7:18687123-18687723(+)
chr7:18688050-18688650(+)
chr7:18688460-18689060(+)
chr7:18688909-18689509(+)
chr7:18689410-18690010(+)
chr7:18690222-18690822(+)
chr7:18690735-18691335(+)
chr7:18693250-18693850(+)
chr7:18694210-18694810(+)
chr7:18695192-18695792(+)
chr7:18695930-18696530(+)
chr7:18699265-18699865(+)
chr7:18702833-18703433(+)
chr7:18705628-18706228(+)
chr7:18706070-18706670(+)
chr7:18706573-18707173(+)
chr7:18706986-18707586(+)
chr7:18709690-18710290(+)
chr7:18710644-18711244(+)
chr7:18711090-18711690(+)
chr7:18711850-18712450(+)
chr7:18712550-18713150(+)
chr7:18713400-18714000(+)
chr7:18713910-18714510(+)
chr7:18714635-18715235(+)
chr7:18715149-18715749(+)
chr7:18718430-18719030(+)
chr7:18718920-18719520(+)
chr7:18719330-18719930(+)
chr7:18720004-18720604(+)
chr7:18720913-18721513(+)
chr7:18721390-18721990(+)
chr7:18722030-18722630(+)
chr7:18722750-18723350(+)
chr7:18723450-18724050(+)
chr7:18724402-18725002(+)
chr7:18725476-18726076(+)
chr7:18726130-18726730(+)
chr7:18728050-18728650(+)
chr7:18729064-18729664(+)
chr7:18731270-18731870(+)
chr7:18732956-18733556(+)
chr7:18733960-18734560(+)
chr7:18734541-18735141(+)
chr7:18734960-18735560(+)
chr7:18737250-18737850(+)
chr7:18737838-18738438(+)
chr7:18738330-18738930(+)
chr7:18739673-18740273(+)
chr7:18740201-18740801(+)
chr7:18741103-18741703(+)
chr7:18741512-18742112(+)
chr7:18741959-18742559(+)
chr7:18743296-18743896(+)
chr7:18743775-18744375(+)
chr7:18744630-18745230(+)
chr7:18745485-18746085(+)
chr7:18746121-18746721(+)
chr7:18747403-18748003(+)
chr7:18747964-18748564(+)
chr7:18751125-18751725(+)
chr7:18754470-18755070(+)
chr7:18755491-18756091(+)
chr7:18760100-18760700(+)
chr7:18760968-18761568(+)
chr7:18763833-18764433(+)
chr7:18766803-18767403(+)
chr7:18767651-18768251(+)
chr7:18770290-18770890(+)
chr7:18772305-18772905(+)
chr7:18775555-18776155(+)
chr7:18780180-18780780(+)
chr7:18780690-18781290(+)
chr7:18782652-18783252(+)
chr7:18784510-18785110(+)
chr7:18786565-18787165(+)
chr7:18787910-18788510(+)
chr7:18792675-18793275(+)
chr7:18793702-18794302(+)
chr7:18794286-18794886(+)
chr7:18794855-18795455(+)
chr7:18796725-18797325(+)
chr7:18798111-18798711(+)
chr7:18798651-18799251(+)
chr7:18799060-18799660(+)
chr7:18799567-18800167(+)
chr7:18800459-18801059(+)
chr7:18800950-18801550(+)
chr7:18801657-18802257(+)
chr7:18805755-18806355(+)
chr7:18807774-18808374(+)
chr7:18808836-18809436(+)
chr7:18809693-18810293(+)
chr7:18810401-18811001(+)
chr7:18811586-18812186(+)
chr7:18813550-18814150(+)
chr7:18817564-18818164(+)
chr7:18818048-18818648(+)
chr7:18819030-18819630(+)
chr7:18819765-18820365(+)
chr7:18820530-18821130(+)
chr7:18821402-18822002(+)
chr7:18821822-18822422(+)
chr7:18824143-18824743(+)
chr7:18827503-18828103(+)
chr7:18829195-18829795(+)
chr7:18829695-18830295(+)
chr7:18830590-18831190(+)
chr7:18831995-18832595(+)
chr7:18832454-18833054(+)
chr7:18833100-18833700(+)
chr7:18833896-18834496(+)
chr7:18835710-18836310(+)
chr7:18837565-18838165(+)
chr7:18838044-18838644(+)
chr7:18841110-18841710(+)
chr7:18841673-18842273(+)
chr7:18842654-18843254(+)
chr7:18843418-18844018(+)
chr7:18844520-18845120(+)
chr7:18844949-18845549(+)
chr7:18845697-18846297(+)
chr7:18847550-18848150(+)
chr7:18854968-18855568(+)
chr7:18858043-18858643(+)
chr7:18859995-18860595(+)
chr7:18860516-18861116(+)
chr7:18861160-18861760(+)
chr7:18862015-18862615(+)
chr7:18863690-18864290(+)
chr7:18865839-18866439(+)
chr7:18867845-18868445(+)
chr7:18868436-18869036(+)
chr7:18869268-18869868(+)
chr7:18869963-18870563(+)
chr7:18870528-18871128(+)
chr7:18870940-18871540(+)
chr7:18871401-18872001(+)
chr7:18872755-18873355(+)
chr7:18874236-18874836(+)
chr7:18874896-18875496(+)
chr7:18879730-18880330(+)
chr7:18880635-18881235(+)
chr7:18881315-18881915(+)
chr7:18883583-18884183(+)
chr7:18884241-18884841(+)
chr7:18885235-18885835(+)
chr7:18885683-18886283(+)
chr7:18886235-18886835(+)
chr7:18887103-18887703(+)
chr7:18888674-18889274(+)
chr7:18889650-18890250(+)
chr7:18891394-18891994(+)
chr7:18895311-18895911(+)
chr7:18895750-18896350(+)
chr7:18898325-18898925(+)
chr7:18898837-18899437(+)
chr7:18899735-18900335(+)
chr7:18900250-18900850(+)
chr7:18900969-18901569(+)
chr7:18903170-18903770(+)
chr7:18903710-18904310(+)
chr7:18906148-18906748(+)
chr7:18913221-18913821(+)
chr7:18913690-18914290(+)
chr7:18914390-18914990(+)
chr7:18919580-18920180(+)
chr7:18921390-18921990(+)
chr7:18926330-18926930(+)
chr7:18928550-18929150(+)
chr7:18929015-18929615(+)
chr7:18929722-18930322(+)
chr7:18930539-18931139(+)
chr7:18932666-18933266(+)
chr7:18933696-18934296(+)
chr7:18934130-18934730(+)
chr7:18934924-18935524(+)
chr7:18935859-18936459(+)
chr7:18939401-18940001(+)
chr7:18939839-18940439(+)
chr7:18940327-18940927(+)
chr7:18940886-18941486(+)
chr7:18941531-18942131(+)
chr7:18942431-18943031(+)
chr7:18943223-18943823(+)
chr7:18943783-18944383(+)
chr7:18945030-18945630(+)
chr7:18946371-18946971(+)
chr7:18949914-18950514(+)
chr7:18951220-18951820(+)
chr7:18951950-18952550(+)
chr7:18952605-18953205(+)
chr7:18953610-18954210(+)
chr7:18955353-18955953(+)
chr7:18956246-18956846(+)
chr7:18962795-18963395(+)
chr7:18963892-18964492(+)
chr7:18966637-18967237(+)
chr7:18970070-18970670(+)
chr7:18973990-18974590(+)
chr7:18975790-18976390(+)
chr7:18976713-18977313(+)
chr7:18977510-18978110(+)
chr7:18977926-18978526(+)
chr7:18979265-18979865(+)
chr7:18979972-18980572(+)
chr7:18980810-18981410(+)
chr7:18982455-18983055(+)
chr7:18983110-18983710(+)
chr7:18983566-18984166(+)
chr7:18988055-18988655(+)
chr7:18988659-18989259(+)
chr7:18992331-18992931(+)
chr7:18994615-18995215(+)
chr7:18997260-18997860(+)
chr7:18998117-18998717(+)
chr7:18999080-18999680(+)
chr7:19000264-19000864(+)
chr7:19001516-19002116(+)
chr7:19004080-19004680(+)
chr7:19005173-19005773(+)
chr7:19011090-19011690(+)
chr7:19012081-19012681(+)
chr7:19013640-19014240(+)
chr7:19014305-19014905(+)
chr7:19014811-19015411(+)
chr7:19015529-19016129(+)
chr7:19016363-19016963(+)
chr7:19017040-19017640(+)
chr7:19017639-19018239(+)
chr7:19030113-19030713(+)
chr7:19033463-19034063(+)
chr7:19033876-19034476(+)
chr7:19034853-19035453(+)
chr7:19035484-19036084(+)
chr7:19036073-19036673(+)
chr7:19037157-19037757(+)
chr7:19037780-19038380(+)
chr7:19038596-19039196(+)
chr7:19039872-19040472(+)
chr7:19041353-19041953(+)
chr7:19044810-19045410(+)
chr7:19047415-19048015(+)
chr7:19049064-19049664(+)
chr7:19049910-19050510(+)
chr7:19050768-19051368(+)
chr7:19052795-19053395(+)
chr7:19054580-19055180(+)
chr7:19055617-19056217(+)
chr7:19056330-19056930(+)
chr7:19056890-19057490(+)
chr7:19059571-19060171(+)
chr7:19060282-19060882(+)
chr7:19061110-19061710(+)
chr7:19062900-19063500(+)
chr7:19063373-19063973(+)
chr7:19063793-19064393(+)
chr7:19066412-19067012(+)
chr7:19069306-19069906(+)
chr7:19069863-19070463(+)
chr7:19070490-19071090(+)
chr7:19072340-19072940(+)
chr7:19079210-19079810(+)
chr7:19091305-19091905(+)
chr7:19092570-19093170(+)
chr7:19093770-19094370(+)
chr7:19095813-19096413(+)
chr7:19099190-19099790(+)
chr7:19100340-19100940(+)
chr7:19100852-19101452(+)
chr7:19101875-19102475(+)
chr7:19103778-19104378(+)
chr7:19105706-19106306(+)
chr7:19109383-19109983(+)
chr7:19109990-19110590(+)
chr7:19111195-19111795(+)
chr7:19113080-19113680(+)
chr7:19116990-19117590(+)
chr7:19118130-19118730(+)
chr7:19118588-19119188(+)
chr7:19119642-19120242(+)
chr7:19121115-19121715(+)
chr7:19125430-19126030(+)
chr7:19129596-19130196(+)
chr7:19130036-19130636(+)
chr7:19130615-19131215(+)
chr7:19131310-19131910(+)
chr7:19132915-19133515(+)
chr7:19134325-19134925(+)
chr7:19134972-19135572(+)
chr7:19135570-19136170(+)
chr7:19136036-19136636(+)
chr7:19136514-19137114(+)
chr7:19137231-19137831(+)
chr7:19138082-19138682(+)
chr7:19138575-19139175(+)
chr7:19139401-19140001(+)
chr7:19140016-19140616(+)
chr7:19140746-19141346(+)
chr7:19141201-19141801(+)
chr7:19142410-19143010(+)
chr7:19142870-19143470(+)
chr7:19143892-19144492(+)
chr7:19144329-19144929(+)
chr7:19144874-19145474(+)
chr7:19145730-19146330(+)
chr7:19146270-19146870(+)
chr7:19146988-19147588(+)
chr7:19147737-19148337(+)
chr7:19148416-19149016(+)
chr7:19148964-19149564(+)
chr7:19149651-19150251(+)
chr7:19150171-19150771(+)
chr7:19151028-19151628(+)
chr7:19151762-19152362(+)
chr7:19152204-19152804(+)
chr7:19152780-19153380(+)
chr7:19153314-19153914(+)
chr7:19153906-19154506(+)
chr7:19154625-19155225(+)
chr7:19155215-19155815(+)
chr7:19155691-19156291(+)
chr7:19156176-19156776(+)
chr7:19156603-19157203(+)
chr7:19157011-19157611(+)
chr7:19157743-19158343(+)
chr7:19158176-19158776(+)
chr7:19158635-19159235(+)
chr7:19159392-19159992(+)
chr7:19160023-19160623(+)
chr7:19160640-19161240(+)
chr7:19161484-19162084(+)
chr7:19162923-19163523(+)
chr7:19168291-19168891(+)
chr7:19172893-19173493(+)
chr7:19173443-19174043(+)
chr7:19178190-19178790(+)
chr7:19183298-19183898(+)
chr7:19184150-19184750(+)
chr7:19184838-19185438(+)
chr7:19185438-19186038(+)
chr7:19186247-19186847(+)
chr7:19189230-19189830(+)
chr7:19191840-19192440(+)
chr7:19199100-19199700(+)
chr7:19199750-19200350(+)
chr7:19201144-19201744(+)
chr7:19202730-19203330(+)
chr7:19203390-19203990(+)
chr7:19205595-19206195(+)
chr7:19206890-19207490(+)
chr7:19210530-19211130(+)
chr7:19212470-19213070(+)
chr7:19215241-19215841(+)
chr7:19216780-19217380(+)
chr7:19220360-19220960(+)
chr7:19221289-19221889(+)
chr7:19223770-19224370(+)
chr7:19233898-19234498(+)
chr7:19242221-19242821(+)
chr7:19243200-19243800(+)
chr7:19245550-19246150(+)
chr7:19246251-19246851(+)
chr7:19247390-19247990(+)
chr7:19247944-19248544(+)
chr7:19248670-19249270(+)
chr7:19249583-19250183(+)
chr7:19250486-19251086(+)
chr7:19253492-19254092(+)
chr7:19254939-19255539(+)
chr7:19260098-19260698(+)
chr7:19261310-19261910(+)
chr7:19264487-19265087(+)
chr7:19270245-19270845(+)
chr7:19273215-19273815(+)
chr7:19273650-19274250(+)
chr7:19274490-19275090(+)
chr7:19279535-19280135(+)
chr7:19281805-19282405(+)
chr7:19283542-19284142(+)
chr7:19284270-19284870(+)
chr7:19285196-19285796(+)
chr7:19287629-19288229(+)
chr7:19288242-19288842(+)
chr7:19288815-19289415(+)
chr7:19289385-19289985(+)
chr7:19290730-19291330(+)
chr7:19292829-19293429(+)
chr7:19294510-19295110(+)
chr7:19296110-19296710(+)
chr7:19302347-19302947(+)
chr7:19303262-19303862(+)
chr7:19306275-19306875(+)
chr7:19306785-19307385(+)
chr7:19307316-19307916(+)
chr7:19308191-19308791(+)
chr7:19308757-19309357(+)
chr7:19313070-19313670(+)
chr7:19314510-19315110(+)
chr7:19316090-19316690(+)
chr7:19318590-19319190(+)
chr7:19323601-19324201(+)
chr7:19324168-19324768(+)
chr7:19328900-19329500(+)
chr7:19329575-19330175(+)
chr7:19330432-19331032(+)
chr7:19331355-19331955(+)
chr7:19333007-19333607(+)
chr7:19333779-19334379(+)
chr7:19334199-19334799(+)
chr7:19334838-19335438(+)
chr7:19335262-19335862(+)
chr7:19336190-19336790(+)
chr7:19341030-19341630(+)
chr7:19343030-19343630(+)
chr7:19343610-19344210(+)
chr7:19345206-19345806(+)
chr7:19350050-19350650(+)
chr7:19351453-19352053(+)
chr7:19351950-19352550(+)
chr7:19353630-19354230(+)
chr7:19357011-19357611(+)
chr7:19357650-19358250(+)
chr7:19360079-19360679(+)
chr7:19361519-19362119(+)
chr7:19362135-19362735(+)
chr7:19363010-19363610(+)
chr7:19364432-19365032(+)
chr7:19366598-19367198(+)
chr7:19367773-19368373(+)
chr7:19373219-19373819(+)
chr7:19376393-19376993(+)
chr7:19378750-19379350(+)
chr7:19379170-19379770(+)
chr7:19379773-19380373(+)
chr7:19381950-19382550(+)
chr7:19391152-19391752(+)
chr7:19391788-19392388(+)
chr7:19392700-19393300(+)
chr7:19394735-19395335(+)
chr7:19401632-19402232(+)
chr7:19402037-19402637(+)
chr7:19404459-19405059(+)
chr7:19407530-19408130(+)
chr7:19407948-19408548(+)
chr7:19408638-19409238(+)
chr7:19409317-19409917(+)
chr7:19415590-19416190(+)
chr7:19416096-19416696(+)
chr7:19416685-19417285(+)
chr7:19417189-19417789(+)
chr7:19417730-19418330(+)
chr7:19420755-19421355(+)
chr7:19430306-19430906(+)
chr7:19431790-19432390(+)
chr7:19436995-19437595(+)
chr7:19437396-19437996(+)
chr7:19438290-19438890(+)
chr7:19439398-19439998(+)
chr7:19440310-19440910(+)
chr7:19441056-19441656(+)
chr7:19443228-19443828(+)
chr7:19444434-19445034(+)
chr7:19445064-19445664(+)
chr7:19448327-19448927(+)
chr7:19449056-19449656(+)
chr7:19449619-19450219(+)
chr7:19453072-19453672(+)
chr7:19455600-19456200(+)
chr7:19458450-19459050(+)
chr7:19460250-19460850(+)
chr7:19461240-19461840(+)
chr7:19462750-19463350(+)
chr7:19463899-19464499(+)
chr7:19465459-19466059(+)
chr7:19467220-19467820(+)
chr7:19473130-19473730(+)
chr7:19476863-19477463(+)
chr7:19478840-19479440(+)
chr7:19479530-19480130(+)
chr7:19481669-19482269(+)
chr7:19483570-19484170(+)
chr7:19484101-19484701(+)
chr7:19489890-19490490(+)
chr7:19495059-19495659(+)
chr7:19496930-19497530(+)
chr7:19503118-19503718(+)
chr7:19503902-19504502(+)
chr7:19505382-19505982(+)
chr7:19509563-19510163(+)
chr7:19512682-19513282(+)
chr7:19517880-19518480(+)
chr7:19519035-19519635(+)
chr7:19519650-19520250(+)
chr7:19521690-19522290(+)
chr7:19522134-19522734(+)
chr7:19524185-19524785(+)
chr7:19527950-19528550(+)
chr7:19528530-19529130(+)
chr7:19530919-19531519(+)
chr7:19531370-19531970(+)
chr7:19534245-19534845(+)
chr7:19537870-19538470(+)
chr7:19547662-19548262(+)
chr7:19548293-19548893(+)
chr7:19549330-19549930(+)
chr7:19555395-19555995(+)
chr7:19556490-19557090(+)
chr7:19559011-19559611(+)
chr7:19559995-19560595(+)
chr7:19560803-19561403(+)
chr7:19561997-19562597(+)
chr7:19562894-19563494(+)
chr7:19563515-19564115(+)
chr7:19564490-19565090(+)
chr7:19566118-19566718(+)
chr7:19568762-19569362(+)
chr7:19569766-19570366(+)
chr7:19570400-19571000(+)
chr7:19573510-19574110(+)
chr7:19575750-19576350(+)
chr7:19577134-19577734(+)
chr7:19577546-19578146(+)
chr7:19588310-19588910(+)
chr7:19588790-19589390(+)
chr7:19591139-19591739(+)
chr7:19592015-19592615(+)
chr7:19594090-19594690(+)
chr7:19594595-19595195(+)
chr7:19597454-19598054(+)
chr7:19598066-19598666(+)
chr7:19598592-19599192(+)
chr7:19599160-19599760(+)
chr7:19600007-19600607(+)
chr7:19600691-19601291(+)
chr7:19606512-19607112(+)
chr7:19610190-19610790(+)
chr7:19611555-19612155(+)
chr7:19612089-19612689(+)
chr7:19612515-19613115(+)
chr7:19613035-19613635(+)
chr7:19613584-19614184(+)
chr7:19614615-19615215(+)
chr7:19615583-19616183(+)
chr7:19616275-19616875(+)
chr7:19616790-19617390(+)
chr7:19618050-19618650(+)
chr7:19623145-19623745(+)
chr7:19625090-19625690(+)
chr7:19626820-19627420(+)
chr7:19627650-19628250(+)
chr7:19628690-19629290(+)
chr7:19635330-19635930(+)
chr7:19642424-19643024(+)
chr7:19650096-19650696(+)
chr7:19651170-19651770(+)
chr7:19651910-19652510(+)
chr7:19652402-19653002(+)
chr7:19657393-19657993(+)
chr7:19658673-19659273(+)
chr7:19659470-19660070(+)
chr7:19660114-19660714(+)
chr7:19661251-19661851(+)
chr7:19661755-19662355(+)
chr7:19663214-19663814(+)
chr7:19665830-19666430(+)
chr7:19667350-19667950(+)
chr7:19668110-19668710(+)
chr7:19673252-19673852(+)
chr7:19682055-19682655(+)
chr7:19683435-19684035(+)
chr7:19684095-19684695(+)
chr7:19686030-19686630(+)
chr7:19688331-19688931(+)
chr7:19693690-19694290(+)
chr7:19699970-19700570(+)
chr7:19701758-19702358(+)
chr7:19703487-19704087(+)
chr7:19704230-19704830(+)
chr7:19704916-19705516(+)
chr7:19705935-19706535(+)
chr7:19706650-19707250(+)
chr7:19707350-19707950(+)
chr7:19710368-19710968(+)
chr7:19714103-19714703(+)
chr7:19714505-19715105(+)
chr7:19716155-19716755(+)
chr7:19716685-19717285(+)
chr7:19718670-19719270(+)
chr7:19719710-19720310(+)
chr7:19720570-19721170(+)
chr7:19721122-19721722(+)
chr7:19721650-19722250(+)
chr7:19728783-19729383(+)
chr7:19730213-19730813(+)
chr7:19731745-19732345(+)
chr7:19733303-19733903(+)
chr7:19735030-19735630(+)
chr7:19735950-19736550(+)
chr7:19737854-19738454(+)
chr7:19741010-19741610(+)
chr7:19745192-19745792(+)
chr7:19746778-19747378(+)
chr7:19747270-19747870(+)
chr7:19747788-19748388(+)
chr7:19748424-19749024(+)
chr7:19748931-19749531(+)
chr7:19749735-19750335(+)
chr7:19751165-19751765(+)
chr7:19753202-19753802(+)
chr7:19755010-19755610(+)
chr7:19756662-19757262(+)
chr7:19759477-19760077(+)
chr7:19762350-19762950(+)
chr7:19763334-19763934(+)
chr7:19765250-19765850(+)
chr7:19766479-19767079(+)
chr7:19767150-19767750(+)
chr7:19768251-19768851(+)
chr7:19773060-19773660(+)
chr7:19773855-19774455(+)
chr7:19781395-19781995(+)
chr7:19781811-19782411(+)
chr7:19786850-19787450(+)
chr7:19787265-19787865(+)
chr7:19787831-19788431(+)
chr7:19789206-19789806(+)
chr7:19790730-19791330(+)
chr7:19791534-19792134(+)
chr7:19794024-19794624(+)
chr7:19796730-19797330(+)
chr7:19797610-19798210(+)
chr7:19799510-19800110(+)
chr7:19800970-19801570(+)
chr7:19802145-19802745(+)
chr7:19807410-19808010(+)
chr7:19809610-19810210(+)
chr7:19811759-19812359(+)
chr7:19812449-19813049(+)
chr7:19812929-19813529(+)
chr7:19813745-19814345(+)
chr7:19815116-19815716(+)
chr7:19816343-19816943(+)
chr7:19824570-19825170(+)
chr7:19832550-19833150(+)
chr7:19834430-19835030(+)
chr7:19837970-19838570(+)
chr7:19838532-19839132(+)
chr7:19842952-19843552(+)
chr7:19844470-19845070(+)
chr7:19848960-19849560(+)
chr7:19850976-19851576(+)
chr7:19852535-19853135(+)
chr7:19853690-19854290(+)
chr7:19854306-19854906(+)
chr7:19855061-19855661(+)
chr7:19855675-19856275(+)
chr7:19856092-19856692(+)
chr7:19865868-19866468(+)
chr7:19867910-19868510(+)
chr7:19870450-19871050(+)
chr7:19873160-19873760(+)
chr7:19874170-19874770(+)
chr7:19875490-19876090(+)
chr7:19877044-19877644(+)
chr7:19885290-19885890(+)
chr7:19885810-19886410(+)
chr7:19886410-19887010(+)
chr7:19887650-19888250(+)
chr7:19891013-19891613(+)
chr7:19891670-19892270(+)
chr7:19892886-19893486(+)
chr7:19893670-19894270(+)
chr7:19898732-19899332(+)
chr7:19900810-19901410(+)
chr7:19901244-19901844(+)
chr7:19903957-19904557(+)
chr7:19906970-19907570(+)
chr7:19908252-19908852(+)
chr7:19909110-19909710(+)
chr7:19912110-19912710(+)
chr7:19914070-19914670(+)
chr7:19915572-19916172(+)
chr7:19916710-19917310(+)
chr7:19922270-19922870(+)
chr7:19934770-19935370(+)
chr7:19938090-19938690(+)
chr7:19939072-19939672(+)
chr7:19939530-19940130(+)
chr7:19951478-19952078(+)
chr7:19955154-19955754(+)
chr7:19955558-19956158(+)
chr7:19956010-19956610(+)
chr7:19956661-19957261(+)
chr7:19958697-19959297(+)
chr7:19959190-19959790(+)
chr7:19959743-19960343(+)
chr7:19960224-19960824(+)
chr7:19960890-19961490(+)
chr7:19963203-19963803(+)
chr7:19967714-19968314(+)
chr7:19968670-19969270(+)
chr7:19969578-19970178(+)
chr7:19970390-19970990(+)
chr7:19971310-19971910(+)
chr7:19972357-19972957(+)
chr7:19975650-19976250(+)
chr7:19979276-19979876(+)
chr7:19980650-19981250(+)
chr7:19982682-19983282(+)
chr7:19984177-19984777(+)
chr7:19987370-19987970(+)
chr7:19992972-19993572(+)
chr7:19993741-19994341(+)
chr7:19997194-19997794(+)
chr7:19997872-19998472(+)
chr7:20000963-20001563(+)
chr7:20002300-20002900(+)
chr7:20002802-20003402(+)
chr7:20003298-20003898(+)
chr7:20003789-20004389(+)
chr7:20009602-20010202(+)
chr7:20011464-20012064(+)
chr7:20012410-20013010(+)
chr7:20013015-20013615(+)
chr7:20019810-20020410(+)
chr7:20022359-20022959(+)
chr7:20023013-20023613(+)
chr7:20023734-20024334(+)
chr7:20028170-20028770(+)
chr7:20029435-20030035(+)
chr7:20030195-20030795(+)
chr7:20031343-20031943(+)
chr7:20035960-20036560(+)
chr7:20043270-20043870(+)
chr7:20044619-20045219(+)
chr7:20047086-20047686(+)
chr7:20049330-20049930(+)
chr7:20050344-20050944(+)
chr7:20050960-20051560(+)
chr7:20051950-20052550(+)
chr7:20053178-20053778(+)
chr7:20055373-20055973(+)
chr7:20055980-20056580(+)
chr7:20059230-20059830(+)
chr7:20061335-20061935(+)
chr7:20062130-20062730(+)
chr7:20063530-20064130(+)
chr7:20066216-20066816(+)
chr7:20066900-20067500(+)
chr7:20069938-20070538(+)
chr7:20070501-20071101(+)
chr7:20071387-20071987(+)
chr7:20072314-20072914(+)
chr7:20073151-20073751(+)
chr7:20074874-20075474(+)
chr7:20077580-20078180(+)
chr7:20078180-20078780(+)
chr7:20081106-20081706(+)
chr7:20086414-20087014(+)
chr7:20088133-20088733(+)
chr7:20088790-20089390(+)
chr7:20089981-20090581(+)
chr7:20090568-20091168(+)
chr7:20091238-20091838(+)
chr7:20093017-20093617(+)
chr7:20102480-20103080(+)
chr7:20104154-20104754(+)
chr7:20104810-20105410(+)
chr7:20107350-20107950(+)
chr7:20113710-20114310(+)
chr7:20114575-20115175(+)
chr7:20115609-20116209(+)
chr7:20116048-20116648(+)
chr7:20117990-20118590(+)
chr7:20118503-20119103(+)
chr7:20119425-20120025(+)
chr7:20121610-20122210(+)
chr7:20123304-20123904(+)
chr7:20123995-20124595(+)
chr7:20124602-20125202(+)
chr7:20125003-20125603(+)
chr7:20126190-20126790(+)
chr7:20127256-20127856(+)
chr7:20128532-20129132(+)
chr7:20128971-20129571(+)
chr7:20131665-20132265(+)
chr7:20135225-20135825(+)
chr7:20139430-20140030(+)
chr7:20142100-20142700(+)
chr7:20143810-20144410(+)
chr7:20144220-20144820(+)
chr7:20146115-20146715(+)
chr7:20147121-20147721(+)
chr7:20147652-20148252(+)
chr7:20148132-20148732(+)
chr7:20150640-20151240(+)
chr7:20151360-20151960(+)
chr7:20152260-20152860(+)
chr7:20152983-20153583(+)
chr7:20153978-20154578(+)
chr7:20154450-20155050(+)
chr7:20156470-20157070(+)
chr7:20157645-20158245(+)
chr7:20159222-20159822(+)
chr7:20160149-20160749(+)
chr7:20160890-20161490(+)
chr7:20161502-20162102(+)
chr7:20162290-20162890(+)
chr7:20162850-20163450(+)
chr7:20163622-20164222(+)
chr7:20164488-20165088(+)
chr7:20165606-20166206(+)
chr7:20167589-20168189(+)
chr7:20169572-20170172(+)
chr7:20171371-20171971(+)
chr7:20172124-20172724(+)
chr7:20173170-20173770(+)
chr7:20173829-20174429(+)
chr7:20174390-20174990(+)
chr7:20175632-20176232(+)
chr7:20176802-20177402(+)
chr7:20179771-20180371(+)
chr7:20180275-20180875(+)
chr7:20181163-20181763(+)
chr7:20181990-20182590(+)
chr7:20182470-20183070(+)
chr7:20183835-20184435(+)
chr7:20184318-20184918(+)
chr7:20186019-20186619(+)
chr7:20189275-20189875(+)
chr7:20190383-20190983(+)
chr7:20191445-20192045(+)
chr7:20192111-20192711(+)
chr7:20193116-20193716(+)
chr7:20193528-20194128(+)
chr7:20196911-20197511(+)
chr7:20197623-20198223(+)
chr7:20198177-20198777(+)
chr7:20198897-20199497(+)
chr7:20199495-20200095(+)
chr7:20200339-20200939(+)
chr7:20203937-20204537(+)
chr7:20204425-20205025(+)
chr7:20204992-20205592(+)
chr7:20208935-20209535(+)
chr7:20210108-20210708(+)
chr7:20211526-20212126(+)
chr7:20212240-20212840(+)
chr7:20213375-20213975(+)
chr7:20214035-20214635(+)
chr7:20215275-20215875(+)
chr7:20216095-20216695(+)
chr7:20222612-20223212(+)
chr7:20225480-20226080(+)
chr7:20226830-20227430(+)
chr7:20227396-20227996(+)
chr7:20228097-20228697(+)
chr7:20230275-20230875(+)
chr7:20230997-20231597(+)
chr7:20231845-20232445(+)
chr7:20232253-20232853(+)
chr7:20232836-20233436(+)
chr7:20233317-20233917(+)
chr7:20233753-20234353(+)
chr7:20234215-20234815(+)
chr7:20234635-20235235(+)
chr7:20235125-20235725(+)
chr7:20236790-20237390(+)
chr7:20237514-20238114(+)
chr7:20238872-20239472(+)
chr7:20239908-20240508(+)
chr7:20240791-20241391(+)
chr7:20242275-20242875(+)
chr7:20243123-20243723(+)
chr7:20246035-20246635(+)
chr7:20250897-20251497(+)
chr7:20251750-20252350(+)
chr7:20254623-20255223(+)
chr7:20255510-20256110(+)
chr7:20255998-20256598(+)
chr7:20256476-20257076(+)
chr7:20256927-20257527(+)
chr7:20257802-20258402(+)
chr7:20258495-20259095(+)
chr7:20259284-20259884(+)
chr7:20259938-20260538(+)
chr7:20260570-20261170(+)
chr7:20261733-20262333(+)
chr7:20262866-20263466(+)
chr7:20263563-20264163(+)
chr7:20266410-20267010(+)
chr7:20266942-20267542(+)
chr7:20268163-20268763(+)
chr7:20269155-20269755(+)
chr7:20269676-20270276(+)
chr7:20272830-20273430(+)
chr7:20274779-20275379(+)
chr7:20275590-20276190(+)
chr7:20276333-20276933(+)
chr7:20276816-20277416(+)
chr7:20277536-20278136(+)
chr7:20278223-20278823(+)
chr7:20279825-20280425(+)
chr7:20280324-20280924(+)
chr7:20281038-20281638(+)
chr7:20283842-20284442(+)
chr7:20285790-20286390(+)
chr7:20286360-20286960(+)
chr7:20287093-20287693(+)
chr7:20287770-20288370(+)
chr7:20288854-20289454(+)
chr7:20289450-20290050(+)
chr7:20292230-20292830(+)
chr7:20292730-20293330(+)
chr7:20293535-20294135(+)
chr7:20294965-20295565(+)
chr7:20299055-20299655(+)
chr7:20299765-20300365(+)
chr7:20300230-20300830(+)
chr7:20300670-20301270(+)
chr7:20301280-20301880(+)
chr7:20301840-20302440(+)
chr7:20302630-20303230(+)
chr7:20303590-20304190(+)
chr7:20304165-20304765(+)
chr7:20307043-20307643(+)
chr7:20307750-20308350(+)
chr7:20308356-20308956(+)
chr7:20309256-20309856(+)
chr7:20310280-20310880(+)
chr7:20310970-20311570(+)
chr7:20311580-20312180(+)
chr7:20312234-20312834(+)
chr7:20313115-20313715(+)
chr7:20314210-20314810(+)
chr7:20315172-20315772(+)
chr7:20315610-20316210(+)
chr7:20316505-20317105(+)
chr7:20319744-20320344(+)
chr7:20320459-20321059(+)
chr7:20320860-20321460(+)
chr7:20322550-20323150(+)
chr7:20323550-20324150(+)
chr7:20324220-20324820(+)
chr7:20326734-20327334(+)
chr7:20327555-20328155(+)
chr7:20330163-20330763(+)
chr7:20332870-20333470(+)
chr7:20335947-20336547(+)
chr7:20338098-20338698(+)
chr7:20338616-20339216(+)
chr7:20339443-20340043(+)
chr7:20341104-20341704(+)
chr7:20342416-20343016(+)
chr7:20343908-20344508(+)
chr7:20344843-20345443(+)
chr7:20345252-20345852(+)
chr7:20346071-20346671(+)
chr7:20346634-20347234(+)
chr7:20347340-20347940(+)
chr7:20348183-20348783(+)
chr7:20350911-20351511(+)
chr7:20352138-20352738(+)
chr7:20353770-20354370(+)
chr7:20354230-20354830(+)
chr7:20356254-20356854(+)
chr7:20356950-20357550(+)
chr7:20359798-20360398(+)
chr7:20363116-20363716(+)
chr7:20365904-20366504(+)
chr7:20366573-20367173(+)
chr7:20367200-20367800(+)
chr7:20368490-20369090(+)
chr7:20369105-20369705(+)
chr7:20369835-20370435(+)
chr7:20370577-20371177(+)
chr7:20371155-20371755(+)
chr7:20371800-20372400(+)
chr7:20373001-20373601(+)
chr7:20376990-20377590(+)
chr7:20379675-20380275(+)
chr7:20380363-20380963(+)
chr7:20380797-20381397(+)
chr7:20382020-20382620(+)
chr7:20382704-20383304(+)
chr7:20383438-20384038(+)
chr7:20383973-20384573(+)
chr7:20384930-20385530(+)
chr7:20385513-20386113(+)
chr7:20386091-20386691(+)
chr7:20387210-20387810(+)
chr7:20387628-20388228(+)
chr7:20390122-20390722(+)
chr7:20390727-20391327(+)
chr7:20391425-20392025(+)
chr7:20392408-20393008(+)
chr7:20393482-20394082(+)
chr7:20394482-20395082(+)
chr7:20394962-20395562(+)
chr7:20395450-20396050(+)
chr7:20398322-20398922(+)
chr7:20398983-20399583(+)
chr7:20400965-20401565(+)
chr7:20402233-20402833(+)
chr7:20403220-20403820(+)
chr7:20404194-20404794(+)
chr7:20405023-20405623(+)
chr7:20406757-20407357(+)
chr7:20411203-20411803(+)
chr7:20411810-20412410(+)
chr7:20413923-20414523(+)
chr7:20416370-20416970(+)
chr7:20420330-20420930(+)
chr7:20421006-20421606(+)
chr7:20421770-20422370(+)
chr7:20422940-20423540(+)
chr7:20423550-20424150(+)
chr7:20424635-20425235(+)
chr7:20427629-20428229(+)
chr7:20428778-20429378(+)
chr7:20432604-20433204(+)
chr7:20433062-20433662(+)
chr7:20434628-20435228(+)
chr7:20435097-20435697(+)
chr7:20437535-20438135(+)
chr7:20438057-20438657(+)
chr7:20439045-20439645(+)
chr7:20439605-20440205(+)
chr7:20440730-20441330(+)
chr7:20441360-20441960(+)
chr7:20442064-20442664(+)
chr7:20442850-20443450(+)
chr7:20443300-20443900(+)
chr7:20443782-20444382(+)
chr7:20446446-20447046(+)
chr7:20447243-20447843(+)
chr7:20448010-20448610(+)
chr7:20449502-20450102(+)
chr7:20451003-20451603(+)
chr7:20451550-20452150(+)
chr7:20455955-20456555(+)
chr7:20456748-20457348(+)
chr7:20457245-20457845(+)
chr7:20459430-20460030(+)
chr7:20463370-20463970(+)
chr7:20464029-20464629(+)
chr7:20465430-20466030(+)
chr7:20466100-20466700(+)
chr7:20469175-20469775(+)
chr7:20470240-20470840(+)
chr7:20470781-20471381(+)
chr7:20471658-20472258(+)
chr7:20474841-20475441(+)
chr7:20476611-20477211(+)
chr7:20477350-20477950(+)
chr7:20477780-20478380(+)
chr7:20478224-20478824(+)
chr7:20479012-20479612(+)
chr7:20479630-20480230(+)
chr7:20480218-20480818(+)
chr7:20480877-20481477(+)
chr7:20481463-20482063(+)
chr7:20482485-20483085(+)
chr7:20483020-20483620(+)
chr7:20483569-20484169(+)
chr7:20485190-20485790(+)
chr7:20485605-20486205(+)
chr7:20486550-20487150(+)
chr7:20487895-20488495(+)
chr7:20488658-20489258(+)
chr7:20489973-20490573(+)
chr7:20493620-20494220(+)
chr7:20495630-20496230(+)
chr7:20496231-20496831(+)
chr7:20496950-20497550(+)
chr7:20498015-20498615(+)
chr7:20498933-20499533(+)
chr7:20506092-20506692(+)
chr7:20510228-20510828(+)
chr7:20512315-20512915(+)
chr7:20513723-20514323(+)
chr7:20514570-20515170(+)
chr7:20515425-20516025(+)
chr7:20516650-20517250(+)
chr7:20519552-20520152(+)
chr7:20520750-20521350(+)
chr7:20521598-20522198(+)
chr7:20522222-20522822(+)
chr7:20523932-20524532(+)
chr7:20526260-20526860(+)
chr7:20527449-20528049(+)
chr7:20528380-20528980(+)
chr7:20530110-20530710(+)
chr7:20530735-20531335(+)
chr7:20531750-20532350(+)
chr7:20534030-20534630(+)
chr7:20534970-20535570(+)
chr7:20535570-20536170(+)
chr7:20536810-20537410(+)
chr7:20542886-20543486(+)
chr7:20543563-20544163(+)
chr7:20544010-20544610(+)
chr7:20545698-20546298(+)
chr7:20546542-20547142(+)
chr7:20547588-20548188(+)
chr7:20548875-20549475(+)
chr7:20549869-20550469(+)
chr7:20550630-20551230(+)
chr7:20551513-20552113(+)
chr7:20552798-20553398(+)
chr7:20553433-20554033(+)
chr7:20553885-20554485(+)
chr7:20554450-20555050(+)
chr7:20554915-20555515(+)
chr7:20558499-20559099(+)
chr7:20559151-20559751(+)
chr7:20565110-20565710(+)
chr7:20568050-20568650(+)
chr7:20568539-20569139(+)
chr7:20571935-20572535(+)
chr7:20572396-20572996(+)
chr7:20572910-20573510(+)
chr7:20574051-20574651(+)
chr7:20575091-20575691(+)
chr7:20578721-20579321(+)
chr7:20579370-20579970(+)
chr7:20581123-20581723(+)
chr7:20581539-20582139(+)
chr7:20582121-20582721(+)
chr7:20583006-20583606(+)
chr7:20583672-20584272(+)
chr7:20584615-20585215(+)
chr7:20586252-20586852(+)
chr7:20589190-20589790(+)
chr7:20590310-20590910(+)
chr7:20590870-20591470(+)
chr7:20592997-20593597(+)
chr7:20593627-20594227(+)
chr7:20595610-20596210(+)
chr7:20596230-20596830(+)
chr7:20596695-20597295(+)
chr7:20598721-20599321(+)
chr7:20599469-20600069(+)
chr7:20600161-20600761(+)
chr7:20601048-20601648(+)
chr7:20601464-20602064(+)
chr7:20602003-20602603(+)
chr7:20602860-20603460(+)
chr7:20612670-20613270(+)
chr7:20614255-20614855(+)
chr7:20614734-20615334(+)
chr7:20615595-20616195(+)
chr7:20617163-20617763(+)
chr7:20618310-20618910(+)
chr7:20619706-20620306(+)
chr7:20620282-20620882(+)
chr7:20621639-20622239(+)
chr7:20623835-20624435(+)
chr7:20625610-20626210(+)
chr7:20626985-20627585(+)
chr7:20630450-20631050(+)
chr7:20631310-20631910(+)
chr7:20633030-20633630(+)
chr7:20633578-20634178(+)
chr7:20635486-20636086(+)
chr7:20636182-20636782(+)
chr7:20636818-20637418(+)
chr7:20637550-20638150(+)
chr7:20638001-20638601(+)
chr7:20638421-20639021(+)
chr7:20639670-20640270(+)
chr7:20640617-20641217(+)
chr7:20641709-20642309(+)
chr7:20642130-20642730(+)
chr7:20642738-20643338(+)
chr7:20646781-20647381(+)
chr7:20647595-20648195(+)
chr7:20654835-20655435(+)
chr7:20658020-20658620(+)
chr7:20661173-20661773(+)
chr7:20664473-20665073(+)
chr7:20664960-20665560(+)
chr7:20665875-20666475(+)
chr7:20668494-20669094(+)
chr7:20671514-20672114(+)
chr7:20677860-20678460(+)
chr7:20681672-20682272(+)
chr7:20682930-20683530(+)
chr7:20685075-20685675(+)
chr7:20686575-20687175(+)
chr7:20687690-20688290(+)
chr7:20688725-20689325(+)
chr7:20689538-20690138(+)
chr7:20690300-20690900(+)
chr7:20691496-20692096(+)
chr7:20693154-20693754(+)
chr7:20696070-20696670(+)
chr7:20697410-20698010(+)
chr7:20700486-20701086(+)
chr7:20701434-20702034(+)
chr7:20702890-20703490(+)
chr7:20703461-20704061(+)
chr7:20704613-20705213(+)
chr7:20706030-20706630(+)
chr7:20709240-20709840(+)
chr7:20717395-20717995(+)
chr7:20718250-20718850(+)
chr7:20720810-20721410(+)
chr7:20723970-20724570(+)
chr7:20724730-20725330(+)
chr7:20728952-20729552(+)
chr7:20730615-20731215(+)
chr7:20731953-20732553(+)
chr7:20736370-20736970(+)
chr7:20736903-20737503(+)
chr7:20738068-20738668(+)
chr7:20740189-20740789(+)
chr7:20742370-20742970(+)
chr7:20743000-20743600(+)
chr7:20746690-20747290(+)
chr7:20747510-20748110(+)
chr7:20753319-20753919(+)
chr7:20753920-20754520(+)
chr7:20754790-20755390(+)
chr7:20756422-20757022(+)
chr7:20757819-20758419(+)
chr7:20760649-20761249(+)
chr7:20761475-20762075(+)
chr7:20762477-20763077(+)
chr7:20766136-20766736(+)
chr7:20770134-20770734(+)
chr7:20774870-20775470(+)
chr7:20775450-20776050(+)
chr7:20776990-20777590(+)
chr7:20777407-20778007(+)
chr7:20778043-20778643(+)
chr7:20779695-20780295(+)
chr7:20781130-20781730(+)
chr7:20781930-20782530(+)
chr7:20784477-20785077(+)
chr7:20785249-20785849(+)
chr7:20786520-20787120(+)
chr7:20788950-20789550(+)
chr7:20789444-20790044(+)
chr7:20790270-20790870(+)
chr7:20793470-20794070(+)
chr7:20799293-20799893(+)
chr7:20800470-20801070(+)
chr7:20804880-20805480(+)
chr7:20806847-20807447(+)
chr7:20813950-20814550(+)
chr7:20814592-20815192(+)
chr7:20815360-20815960(+)
chr7:20815878-20816478(+)
chr7:20816485-20817085(+)
chr7:20817424-20818024(+)
chr7:20817837-20818437(+)
chr7:20818621-20819221(+)
chr7:20819440-20820040(+)
chr7:20819924-20820524(+)
chr7:20820925-20821525(+)
chr7:20821540-20822140(+)
chr7:20822164-20822764(+)
chr7:20822587-20823187(+)
chr7:20823195-20823795(+)
chr7:20823770-20824370(+)
chr7:20824275-20824875(+)
chr7:20824912-20825512(+)
chr7:20825504-20826104(+)
chr7:20826224-20826824(+)
chr7:20826686-20827286(+)
chr7:20827208-20827808(+)
chr7:20827610-20828210(+)
chr7:20828274-20828874(+)
chr7:20829135-20829735(+)
chr7:20829869-20830469(+)
chr7:20830601-20831201(+)
chr7:20831497-20832097(+)
chr7:20832098-20832698(+)
chr7:20832730-20833330(+)
chr7:20833268-20833868(+)
chr7:20834150-20834750(+)
chr7:20834946-20835546(+)
chr7:20835355-20835955(+)
chr7:20835896-20836496(+)
chr7:20836719-20837319(+)
chr7:20837177-20837777(+)
chr7:20837626-20838226(+)
chr7:20838325-20838925(+)
chr7:20839322-20839922(+)
chr7:20840052-20840652(+)
chr7:20850470-20851070(+)
chr7:20853950-20854550(+)
chr7:20855016-20855616(+)
chr7:20856034-20856634(+)
chr7:20865250-20865850(+)
chr7:20865852-20866452(+)
chr7:20866715-20867315(+)
chr7:20868460-20869060(+)
chr7:20869235-20869835(+)
chr7:20870992-20871592(+)
chr7:20871484-20872084(+)
chr7:20874192-20874792(+)
chr7:20874630-20875230(+)
chr7:20877973-20878573(+)
chr7:20878844-20879444(+)
chr7:20879418-20880018(+)
chr7:20885810-20886410(+)
chr7:20886365-20886965(+)
chr7:20888858-20889458(+)
chr7:20891670-20892270(+)
chr7:20892883-20893483(+)
chr7:20898485-20899085(+)
chr7:20901030-20901630(+)
chr7:20902015-20902615(+)
chr7:20903100-20903700(+)
chr7:20903930-20904530(+)
chr7:20904530-20905130(+)
chr7:20905220-20905820(+)
chr7:20908230-20908830(+)
chr7:20908770-20909370(+)
chr7:20910030-20910630(+)
chr7:20910470-20911070(+)
chr7:20911835-20912435(+)
chr7:20912404-20913004(+)
chr7:20913490-20914090(+)
chr7:20914450-20915050(+)
chr7:20928410-20929010(+)
chr7:20932205-20932805(+)
chr7:20933547-20934147(+)
chr7:20934332-20934932(+)
chr7:20935085-20935685(+)
chr7:20935673-20936273(+)
chr7:20936417-20937017(+)
chr7:20937790-20938390(+)
chr7:20940550-20941150(+)
chr7:20940970-20941570(+)
chr7:20941890-20942490(+)
chr7:20945030-20945630(+)
chr7:20945680-20946280(+)
chr7:20946378-20946978(+)
chr7:20946991-20947591(+)
chr7:20947650-20948250(+)
chr7:20948310-20948910(+)
chr7:20948990-20949590(+)
chr7:20950570-20951170(+)
chr7:20951559-20952159(+)
chr7:20956110-20956710(+)
chr7:20967548-20968148(+)
chr7:20968710-20969310(+)
chr7:20970390-20970990(+)
chr7:20971670-20972270(+)
chr7:20972312-20972912(+)
chr7:20972920-20973520(+)
chr7:20976758-20977358(+)
chr7:20978990-20979590(+)
chr7:20984945-20985545(+)
chr7:20992449-20993049(+)
chr7:20992910-20993510(+)
chr7:20993522-20994122(+)
chr7:20994257-20994857(+)
chr7:20994737-20995337(+)
chr7:20996790-20997390(+)
chr7:20998214-20998814(+)
chr7:20998831-20999431(+)
chr7:20999300-20999900(+)
chr7:20999940-21000540(+)
chr7:21000830-21001430(+)
chr7:21003090-21003690(+)
chr7:21003712-21004312(+)
chr7:21005390-21005990(+)
chr7:21005930-21006530(+)
chr7:21014515-21015115(+)
chr7:21016635-21017235(+)
chr7:21017140-21017740(+)
chr7:21019640-21020240(+)
chr7:21020150-21020750(+)
chr7:21024833-21025433(+)
chr7:21026510-21027110(+)
chr7:21027235-21027835(+)
chr7:21027970-21028570(+)
chr7:21031047-21031647(+)
chr7:21032070-21032670(+)
chr7:21034610-21035210(+)
chr7:21037787-21038387(+)
chr7:21040150-21040750(+)
chr7:21042516-21043116(+)
chr7:21043850-21044450(+)
chr7:21044590-21045190(+)
chr7:21050680-21051280(+)
chr7:21053221-21053821(+)
chr7:21053634-21054234(+)
chr7:21056375-21056975(+)
chr7:21060102-21060702(+)
chr7:21061470-21062070(+)
chr7:21063619-21064219(+)
chr7:21067752-21068352(+)
chr7:21068156-21068756(+)
chr7:21068646-21069246(+)
chr7:21069410-21070010(+)
chr7:21069822-21070422(+)
chr7:21072783-21073383(+)
chr7:21078460-21079060(+)
chr7:21078970-21079570(+)
chr7:21080725-21081325(+)
chr7:21081178-21081778(+)
chr7:21082724-21083324(+)
chr7:21083875-21084475(+)
chr7:21084460-21085060(+)
chr7:21085810-21086410(+)
chr7:21088820-21089420(+)
chr7:21090230-21090830(+)
chr7:21091178-21091778(+)
chr7:21093939-21094539(+)
chr7:21098586-21099186(+)
chr7:21099530-21100130(+)
chr7:21102610-21103210(+)
chr7:21104466-21105066(+)
chr7:21107009-21107609(+)
chr7:21108110-21108710(+)
chr7:21110066-21110666(+)
chr7:21111072-21111672(+)
chr7:21111710-21112310(+)
chr7:21113400-21114000(+)
chr7:21113970-21114570(+)
chr7:21114810-21115410(+)
chr7:21115589-21116189(+)
chr7:21116110-21116710(+)
chr7:21116965-21117565(+)
chr7:21117630-21118230(+)
chr7:21121730-21122330(+)
chr7:21123790-21124390(+)
chr7:21125650-21126250(+)
chr7:21126231-21126831(+)
chr7:21132860-21133460(+)
chr7:21134110-21134710(+)
chr7:21135892-21136492(+)
chr7:21136400-21137000(+)
chr7:21137465-21138065(+)
chr7:21138970-21139570(+)
chr7:21139480-21140080(+)
chr7:21141060-21141660(+)
chr7:21141850-21142450(+)
chr7:21143617-21144217(+)
chr7:21145075-21145675(+)
chr7:21145920-21146520(+)
chr7:21146642-21147242(+)
chr7:21147679-21148279(+)
chr7:21148399-21148999(+)
chr7:21149170-21149770(+)
chr7:21151280-21151880(+)
chr7:21153317-21153917(+)
chr7:21155410-21156010(+)
chr7:21156730-21157330(+)
chr7:21157375-21157975(+)
chr7:21159340-21159940(+)
chr7:21162566-21163166(+)
chr7:21163890-21164490(+)
chr7:21164815-21165415(+)
chr7:21165496-21166096(+)
chr7:21167897-21168497(+)
chr7:21169570-21170170(+)
chr7:21174150-21174750(+)
chr7:21174990-21175590(+)
chr7:21180143-21180743(+)
chr7:21180992-21181592(+)
chr7:21181599-21182199(+)
chr7:21182730-21183330(+)
chr7:21183245-21183845(+)
chr7:21184900-21185500(+)
chr7:21186364-21186964(+)
chr7:21188990-21189590(+)
chr7:21194110-21194710(+)
chr7:21197900-21198500(+)
chr7:21200058-21200658(+)
chr7:21201130-21201730(+)
chr7:21201590-21202190(+)
chr7:21202410-21203010(+)
chr7:21203210-21203810(+)
chr7:21203610-21204210(+)
chr7:21204090-21204690(+)
chr7:21205690-21206290(+)
chr7:21206190-21206790(+)
chr7:21208616-21209216(+)
chr7:21209250-21209850(+)
chr7:21209720-21210320(+)
chr7:21212287-21212887(+)
chr7:21213008-21213608(+)
chr7:21215219-21215819(+)
chr7:21221870-21222470(+)
chr7:21224400-21225000(+)
chr7:21225239-21225839(+)
chr7:21228926-21229526(+)
chr7:21229502-21230102(+)
chr7:21230580-21231180(+)
chr7:21231174-21231774(+)
chr7:21232219-21232819(+)
chr7:21233405-21234005(+)
chr7:21235565-21236165(+)
chr7:21236590-21237190(+)
chr7:21238475-21239075(+)
chr7:21239535-21240135(+)
chr7:21239964-21240564(+)
chr7:21240410-21241010(+)
chr7:21252383-21252983(+)
chr7:21252995-21253595(+)
chr7:21254430-21255030(+)
chr7:21254930-21255530(+)
chr7:21255390-21255990(+)
chr7:21256540-21257140(+)
chr7:21257890-21258490(+)
chr7:21258620-21259220(+)
chr7:21260650-21261250(+)
chr7:21265173-21265773(+)
chr7:21266600-21267200(+)
chr7:21277893-21278493(+)
chr7:21279945-21280545(+)
chr7:21282776-21283376(+)
chr7:21288270-21288870(+)
chr7:21290848-21291448(+)
chr7:21291990-21292590(+)
chr7:21293565-21294165(+)
chr7:21293998-21294598(+)
chr7:21294523-21295123(+)
chr7:21295096-21295696(+)
chr7:21295794-21296394(+)
chr7:21298350-21298950(+)
chr7:21299530-21300130(+)
chr7:21300220-21300820(+)
chr7:21300798-21301398(+)
chr7:21301221-21301821(+)
chr7:21301689-21302289(+)
chr7:21302430-21303030(+)
chr7:21303370-21303970(+)
chr7:21303780-21304380(+)
chr7:21304310-21304910(+)
chr7:21306150-21306750(+)
chr7:21306810-21307410(+)
chr7:21307510-21308110(+)
chr7:21308270-21308870(+)
chr7:21308706-21309306(+)
chr7:21309410-21310010(+)
chr7:21310650-21311250(+)
chr7:21311630-21312230(+)
chr7:21312030-21312630(+)
chr7:21312441-21313041(+)
chr7:21313865-21314465(+)
chr7:21315541-21316141(+)
chr7:21316128-21316728(+)
chr7:21317910-21318510(+)
chr7:21320650-21321250(+)
chr7:21321943-21322543(+)
chr7:21333265-21333865(+)
chr7:21333830-21334430(+)
chr7:21334575-21335175(+)
chr7:21337530-21338130(+)
chr7:21338330-21338930(+)
chr7:21340166-21340766(+)
chr7:21343495-21344095(+)
chr7:21344212-21344812(+)
chr7:21344885-21345485(+)
chr7:21346500-21347100(+)
chr7:21347120-21347720(+)
chr7:21351170-21351770(+)
chr7:21351850-21352450(+)
chr7:21353776-21354376(+)
chr7:21354458-21355058(+)
chr7:21356126-21356726(+)
chr7:21357875-21358475(+)
chr7:21358478-21359078(+)
chr7:21360630-21361230(+)
chr7:21365639-21366239(+)
chr7:21366586-21367186(+)
chr7:21367571-21368171(+)
chr7:21368670-21369270(+)
chr7:21370099-21370699(+)
chr7:21375040-21375640(+)
chr7:21376255-21376855(+)
chr7:21378265-21378865(+)
chr7:21382865-21383465(+)
chr7:21384448-21385048(+)
chr7:21384868-21385468(+)
chr7:21385770-21386370(+)
chr7:21388450-21389050(+)
chr7:21391813-21392413(+)
chr7:21392354-21392954(+)
chr7:21393315-21393915(+)
chr7:21394867-21395467(+)
chr7:21395355-21395955(+)
chr7:21396150-21396750(+)
chr7:21396715-21397315(+)
chr7:21397225-21397825(+)
chr7:21398166-21398766(+)
chr7:21400847-21401447(+)
chr7:21401255-21401855(+)
chr7:21402292-21402892(+)
chr7:21403570-21404170(+)
chr7:21404262-21404862(+)
chr7:21405722-21406322(+)
chr7:21406610-21407210(+)
chr7:21407712-21408312(+)
chr7:21409375-21409975(+)
chr7:21410027-21410627(+)
chr7:21410816-21411416(+)
chr7:21411395-21411995(+)
chr7:21411825-21412425(+)
chr7:21412530-21413130(+)
chr7:21414085-21414685(+)
chr7:21417115-21417715(+)
chr7:21420530-21421130(+)
chr7:21422897-21423497(+)
chr7:21423460-21424060(+)
chr7:21428128-21428728(+)
chr7:21429010-21429610(+)
chr7:21433443-21434043(+)
chr7:21437815-21438415(+)
chr7:21440083-21440683(+)
chr7:21444275-21444875(+)
chr7:21446555-21447155(+)
chr7:21447308-21447908(+)
chr7:21447793-21448393(+)
chr7:21448750-21449350(+)
chr7:21449190-21449790(+)
chr7:21450475-21451075(+)
chr7:21451255-21451855(+)
chr7:21452003-21452603(+)
chr7:21452464-21453064(+)
chr7:21452994-21453594(+)
chr7:21453875-21454475(+)
chr7:21454293-21454893(+)
chr7:21456530-21457130(+)
chr7:21457203-21457803(+)
chr7:21460470-21461070(+)
chr7:21461730-21462330(+)
chr7:21462215-21462815(+)
chr7:21464115-21464715(+)
chr7:21464890-21465490(+)
chr7:21465962-21466562(+)
chr7:21466666-21467266(+)
chr7:21467448-21468048(+)
chr7:21468486-21469086(+)
chr7:21469263-21469863(+)
chr7:21469795-21470395(+)
chr7:21472295-21472895(+)
chr7:21476055-21476655(+)
chr7:21482970-21483570(+)
chr7:21486430-21487030(+)
chr7:21488557-21489157(+)
chr7:21490541-21491141(+)
chr7:21491210-21491810(+)
chr7:21493660-21494260(+)
chr7:21494473-21495073(+)
chr7:21495251-21495851(+)
chr7:21495798-21496398(+)
chr7:21497609-21498209(+)
chr7:21498271-21498871(+)
chr7:21500739-21501339(+)
chr7:21501607-21502207(+)
chr7:21504130-21504730(+)
chr7:21505660-21506260(+)
chr7:21508495-21509095(+)
chr7:21509410-21510010(+)
chr7:21515094-21515694(+)
chr7:21515922-21516522(+)
chr7:21516530-21517130(+)
chr7:21520270-21520870(+)
chr7:21521330-21521930(+)
chr7:21524595-21525195(+)
chr7:21525738-21526338(+)
chr7:21530187-21530787(+)
chr7:21532740-21533340(+)
chr7:21533770-21534370(+)
chr7:21535010-21535610(+)
chr7:21535730-21536330(+)
chr7:21536590-21537190(+)
chr7:21538790-21539390(+)
chr7:21539840-21540440(+)
chr7:21540515-21541115(+)
chr7:21541630-21542230(+)
chr7:21543537-21544137(+)
chr7:21545570-21546170(+)
chr7:21546676-21547276(+)
chr7:21547133-21547733(+)
chr7:21553545-21554145(+)
chr7:21554270-21554870(+)
chr7:21557670-21558270(+)
chr7:21558698-21559298(+)
chr7:21563311-21563911(+)
chr7:21565528-21566128(+)
chr7:21566270-21566870(+)
chr7:21571920-21572520(+)
chr7:21573170-21573770(+)
chr7:21578670-21579270(+)
chr7:21579338-21579938(+)
chr7:21580080-21580680(+)
chr7:21580940-21581540(+)
chr7:21582426-21583026(+)
chr7:21583230-21583830(+)
chr7:21584222-21584822(+)
chr7:21584714-21585314(+)
chr7:21585249-21585849(+)
chr7:21587015-21587615(+)
chr7:21588018-21588618(+)
chr7:21589572-21590172(+)
chr7:21590593-21591193(+)
chr7:21591130-21591730(+)
chr7:21591570-21592170(+)
chr7:21593430-21594030(+)
chr7:21597695-21598295(+)
chr7:21603280-21603880(+)
chr7:21605170-21605770(+)
chr7:21605578-21606178(+)
chr7:21607498-21608098(+)
chr7:21608258-21608858(+)
chr7:21608710-21609310(+)
chr7:21610300-21610900(+)
chr7:21612240-21612840(+)
chr7:21616450-21617050(+)
chr7:21616890-21617490(+)
chr7:21618330-21618930(+)
chr7:21618950-21619550(+)
chr7:21619653-21620253(+)
chr7:21621194-21621794(+)
chr7:21624570-21625170(+)
chr7:21626646-21627246(+)
chr7:21627410-21628010(+)
chr7:21630135-21630735(+)
chr7:21630630-21631230(+)
chr7:21633130-21633730(+)
chr7:21638750-21639350(+)
chr7:21642778-21643378(+)
chr7:21643464-21644064(+)
chr7:21644590-21645190(+)
chr7:21645090-21645690(+)
chr7:21650570-21651170(+)
chr7:21655490-21656090(+)
chr7:21656096-21656696(+)
chr7:21656622-21657222(+)
chr7:21657444-21658044(+)
chr7:21658207-21658807(+)
chr7:21659570-21660170(+)
chr7:21666650-21667250(+)
chr7:21667890-21668490(+)
chr7:21669796-21670396(+)
chr7:21673610-21674210(+)
chr7:21676170-21676770(+)
chr7:21677870-21678470(+)
chr7:21678969-21679569(+)
chr7:21679757-21680357(+)
chr7:21681052-21681652(+)
chr7:21681932-21682532(+)
chr7:21687610-21688210(+)
chr7:21688190-21688790(+)
chr7:21689595-21690195(+)
chr7:21691142-21691742(+)
chr7:21692790-21693390(+)
chr7:21694830-21695430(+)
chr7:21695550-21696150(+)
chr7:21696310-21696910(+)
chr7:21696850-21697450(+)
chr7:21698232-21698832(+)
chr7:21699545-21700145(+)
chr7:21701410-21702010(+)
chr7:21707653-21708253(+)
chr7:21710090-21710690(+)
chr7:21711369-21711969(+)
chr7:21711890-21712490(+)
chr7:21714793-21715393(+)
chr7:21715370-21715970(+)
chr7:21724250-21724850(+)
chr7:21726956-21727556(+)
chr7:21728645-21729245(+)
chr7:21730237-21730837(+)
chr7:21730734-21731334(+)
chr7:21732630-21733230(+)
chr7:21740681-21741281(+)
chr7:21741730-21742330(+)
chr7:21742816-21743416(+)
chr7:21743889-21744489(+)
chr7:21744596-21745196(+)
chr7:21746075-21746675(+)
chr7:21747044-21747644(+)
chr7:21752470-21753070(+)
chr7:21754210-21754810(+)
chr7:21754770-21755370(+)
chr7:21755970-21756570(+)
chr7:21757837-21758437(+)
chr7:21758306-21758906(+)
chr7:21758754-21759354(+)
chr7:21759340-21759940(+)
chr7:21761873-21762473(+)
chr7:21762490-21763090(+)
chr7:21764130-21764730(+)
chr7:21767235-21767835(+)
chr7:21768075-21768675(+)
chr7:21770575-21771175(+)
chr7:21772330-21772930(+)
chr7:21773490-21774090(+)
chr7:21780745-21781345(+)
chr7:21783088-21783688(+)
chr7:21786520-21787120(+)
chr7:21787125-21787725(+)
chr7:21787990-21788590(+)
chr7:21788837-21789437(+)
chr7:21791490-21792090(+)
chr7:21792586-21793186(+)
chr7:21794473-21795073(+)
chr7:21797184-21797784(+)
chr7:21797790-21798390(+)
chr7:21799150-21799750(+)
chr7:21803924-21804524(+)
chr7:21804767-21805367(+)
chr7:21805177-21805777(+)
chr7:21805730-21806330(+)
chr7:21806818-21807418(+)
chr7:21807670-21808270(+)
chr7:21809870-21810470(+)
chr7:21811520-21812120(+)
chr7:21812808-21813408(+)
chr7:21814130-21814730(+)
chr7:21815338-21815938(+)
chr7:21817450-21818050(+)
chr7:21818200-21818800(+)
chr7:21822521-21823121(+)
chr7:21824430-21825030(+)
chr7:21827270-21827870(+)
chr7:21830090-21830690(+)
chr7:21830632-21831232(+)
chr7:21832095-21832695(+)
chr7:21833278-21833878(+)
chr7:21834290-21834890(+)
chr7:21835030-21835630(+)
chr7:21835610-21836210(+)
chr7:21839970-21840570(+)
chr7:21845310-21845910(+)
chr7:21845877-21846477(+)
chr7:21846675-21847275(+)
chr7:21853210-21853810(+)
chr7:21855870-21856470(+)
chr7:21856376-21856976(+)
chr7:21858290-21858890(+)
chr7:21859406-21860006(+)
chr7:21860190-21860790(+)
chr7:21861775-21862375(+)
chr7:21866050-21866650(+)
chr7:21867895-21868495(+)
chr7:21868372-21868972(+)
chr7:21868777-21869377(+)
chr7:21869226-21869826(+)
chr7:21869803-21870403(+)
chr7:21870275-21870875(+)
chr7:21880860-21881460(+)
chr7:21882334-21882934(+)
chr7:21884249-21884849(+)
chr7:21890314-21890914(+)
chr7:21891004-21891604(+)
chr7:21891970-21892570(+)
chr7:21897640-21898240(+)
chr7:21900715-21901315(+)
chr7:21901170-21901770(+)
chr7:21905300-21905900(+)
chr7:21906579-21907179(+)
chr7:21907326-21907926(+)
chr7:21907787-21908387(+)
chr7:21908930-21909530(+)
chr7:21909333-21909933(+)
chr7:21909850-21910450(+)
chr7:21910760-21911360(+)
chr7:21912750-21913350(+)
chr7:21916170-21916770(+)
chr7:21922733-21923333(+)
chr7:21924012-21924612(+)
chr7:21925898-21926498(+)
chr7:21927310-21927910(+)
chr7:21928630-21929230(+)
chr7:21929495-21930095(+)
chr7:21930781-21931381(+)
chr7:21932833-21933433(+)
chr7:21937823-21938423(+)
chr7:21938333-21938933(+)
chr7:21941250-21941850(+)
chr7:21941838-21942438(+)
chr7:21942653-21943253(+)
chr7:21945214-21945814(+)
chr7:21949800-21950400(+)
chr7:21951012-21951612(+)
chr7:21951818-21952418(+)
chr7:21952632-21953232(+)
chr7:21954203-21954803(+)
chr7:21954609-21955209(+)
chr7:21955735-21956335(+)
chr7:21956140-21956740(+)
chr7:21957923-21958523(+)
chr7:21959250-21959850(+)
chr7:21960424-21961024(+)
chr7:21962090-21962690(+)
chr7:21963104-21963704(+)
chr7:21967203-21967803(+)
chr7:21973543-21974143(+)
chr7:21974272-21974872(+)
chr7:21974790-21975390(+)
chr7:21975290-21975890(+)
chr7:21975700-21976300(+)
chr7:21976530-21977130(+)
chr7:21977130-21977730(+)
chr7:21977928-21978528(+)
chr7:21978816-21979416(+)
chr7:21979487-21980087(+)
chr7:21980116-21980716(+)
chr7:21981173-21981773(+)
chr7:21981920-21982520(+)
chr7:21982571-21983171(+)
chr7:21983332-21983932(+)
chr7:21984292-21984892(+)
chr7:21984867-21985467(+)
chr7:21985353-21985953(+)
chr7:21985792-21986392(+)
chr7:21986541-21987141(+)
chr7:21987051-21987651(+)
chr7:21987728-21988328(+)
chr7:21988528-21989128(+)
chr7:21991001-21991601(+)
chr7:21993247-21993847(+)
chr7:21994044-21994644(+)
chr7:21998500-21999100(+)
chr7:21998941-21999541(+)
chr7:21999522-22000122(+)
chr7:21999996-22000596(+)
chr7:22000408-22001008(+)
chr7:22001390-22001990(+)
chr7:22002230-22002830(+)
chr7:22002906-22003506(+)
chr7:22004375-22004975(+)
chr7:22004806-22005406(+)
chr7:22005220-22005820(+)
chr7:22005794-22006394(+)
chr7:22007181-22007781(+)
chr7:22009288-22009888(+)
chr7:22009800-22010400(+)
chr7:22011348-22011948(+)
chr7:22011948-22012548(+)
chr7:22012590-22013190(+)
chr7:22015190-22015790(+)
chr7:22016195-22016795(+)
chr7:22018450-22019050(+)
chr7:22020430-22021030(+)
chr7:22021023-22021623(+)
chr7:22023583-22024183(+)
chr7:22025621-22026221(+)
chr7:22026950-22027550(+)
chr7:22036190-22036790(+)
chr7:22039470-22040070(+)
chr7:22040315-22040915(+)
chr7:22040874-22041474(+)
chr7:22042275-22042875(+)
chr7:22043750-22044350(+)
chr7:22044679-22045279(+)
chr7:22045295-22045895(+)
chr7:22047046-22047646(+)
chr7:22047647-22048247(+)
chr7:22048542-22049142(+)
chr7:22050975-22051575(+)
chr7:22051937-22052537(+)
chr7:22053188-22053788(+)
chr7:22053690-22054290(+)
chr7:22054110-22054710(+)
chr7:22054810-22055410(+)
chr7:22056053-22056653(+)
chr7:22056670-22057270(+)
chr7:22057155-22057755(+)
chr7:22061860-22062460(+)
chr7:22065482-22066082(+)
chr7:22066271-22066871(+)
chr7:22066940-22067540(+)
chr7:22069235-22069835(+)
chr7:22071684-22072284(+)
chr7:22078310-22078910(+)
chr7:22079131-22079731(+)
chr7:22082770-22083370(+)
chr7:22083550-22084150(+)
chr7:22085690-22086290(+)
chr7:22087590-22088190(+)
chr7:22088670-22089270(+)
chr7:22089233-22089833(+)
chr7:22089712-22090312(+)
chr7:22090114-22090714(+)
chr7:22091110-22091710(+)
chr7:22091753-22092353(+)
chr7:22092311-22092911(+)
chr7:22096130-22096730(+)
chr7:22099430-22100030(+)
chr7:22100890-22101490(+)
chr7:22101304-22101904(+)
chr7:22101830-22102430(+)
chr7:22102950-22103550(+)
chr7:22104450-22105050(+)
chr7:22104925-22105525(+)
chr7:22106054-22106654(+)
chr7:22106730-22107330(+)
chr7:22107530-22108130(+)
chr7:22108050-22108650(+)
chr7:22108960-22109560(+)
chr7:22111335-22111935(+)
chr7:22113830-22114430(+)
chr7:22114424-22115024(+)
chr7:22114958-22115558(+)
chr7:22118438-22119038(+)
chr7:22119210-22119810(+)
chr7:22120919-22121519(+)
chr7:22122038-22122638(+)
chr7:22122514-22123114(+)
chr7:22123249-22123849(+)
chr7:22125630-22126230(+)
chr7:22126510-22127110(+)
chr7:22127535-22128135(+)
chr7:22128315-22128915(+)
chr7:22129905-22130505(+)
chr7:22131833-22132433(+)
chr7:22132494-22133094(+)
chr7:22133937-22134537(+)
chr7:22134521-22135121(+)
chr7:22135390-22135990(+)
chr7:22136202-22136802(+)
chr7:22136990-22137590(+)
chr7:22140030-22140630(+)
chr7:22143183-22143783(+)
chr7:22146913-22147513(+)
chr7:22147777-22148377(+)
chr7:22148555-22149155(+)
chr7:22149210-22149810(+)
chr7:22149778-22150378(+)
chr7:22150400-22151000(+)
chr7:22150906-22151506(+)
chr7:22152520-22153120(+)
chr7:22154168-22154768(+)
chr7:22156034-22156634(+)
chr7:22156604-22157204(+)
chr7:22160113-22160713(+)
chr7:22160850-22161450(+)
chr7:22161575-22162175(+)
chr7:22162636-22163236(+)
chr7:22164495-22165095(+)
chr7:22164970-22165570(+)
chr7:22165760-22166360(+)
chr7:22167513-22168113(+)
chr7:22168010-22168610(+)
chr7:22168680-22169280(+)
chr7:22169560-22170160(+)
chr7:22170697-22171297(+)
chr7:22173395-22173995(+)
chr7:22175113-22175713(+)
chr7:22176501-22177101(+)
chr7:22177015-22177615(+)
chr7:22177633-22178233(+)
chr7:22178363-22178963(+)
chr7:22179070-22179670(+)
chr7:22179578-22180178(+)
chr7:22180136-22180736(+)
chr7:22180763-22181363(+)
chr7:22181491-22182091(+)
chr7:22182130-22182730(+)
chr7:22182963-22183563(+)
chr7:22186135-22186735(+)
chr7:22186626-22187226(+)
chr7:22189735-22190335(+)
chr7:22190235-22190835(+)
chr7:22191010-22191610(+)
chr7:22191995-22192595(+)
chr7:22192420-22193020(+)
chr7:22193116-22193716(+)
chr7:22193640-22194240(+)
chr7:22195736-22196336(+)
chr7:22197285-22197885(+)
chr7:22200762-22201362(+)
chr7:22206314-22206914(+)
chr7:22207000-22207600(+)
chr7:22207590-22208190(+)
chr7:22208532-22209132(+)
chr7:22209005-22209605(+)
chr7:22211910-22212510(+)
chr7:22213210-22213810(+)
chr7:22213688-22214288(+)
chr7:22214121-22214721(+)
chr7:22215535-22216135(+)
chr7:22216477-22217077(+)
chr7:22216910-22217510(+)
chr7:22218124-22218724(+)
chr7:22219012-22219612(+)
chr7:22221358-22221958(+)
chr7:22223042-22223642(+)
chr7:22224320-22224920(+)
chr7:22227430-22228030(+)
chr7:22228725-22229325(+)
chr7:22229223-22229823(+)
chr7:22230196-22230796(+)
chr7:22230910-22231510(+)
chr7:22231683-22232283(+)
chr7:22232592-22233192(+)
chr7:22233143-22233743(+)
chr7:22234154-22234754(+)
chr7:22234902-22235502(+)
chr7:22236130-22236730(+)
chr7:22236885-22237485(+)
chr7:22237490-22238090(+)
chr7:22239110-22239710(+)
chr7:22239710-22240310(+)
chr7:22240868-22241468(+)
chr7:22241678-22242278(+)
chr7:22243820-22244420(+)
chr7:22247289-22247889(+)
chr7:22248316-22248916(+)
chr7:22249526-22250126(+)
chr7:22249944-22250544(+)
chr7:22251202-22251802(+)
chr7:22252530-22253130(+)
chr7:22253522-22254122(+)
chr7:22255836-22256436(+)
chr7:22256400-22257000(+)
chr7:22257635-22258235(+)
chr7:22258543-22259143(+)
chr7:22259523-22260123(+)
chr7:22260374-22260974(+)
chr7:22262210-22262810(+)
chr7:22262890-22263490(+)
chr7:22263396-22263996(+)
chr7:22264050-22264650(+)
chr7:22265315-22265915(+)
chr7:22266050-22266650(+)
chr7:22267405-22268005(+)
chr7:22268610-22269210(+)
chr7:22269684-22270284(+)
chr7:22270703-22271303(+)
chr7:22271331-22271931(+)
chr7:22272353-22272953(+)
chr7:22273745-22274345(+)
chr7:22275523-22276123(+)
chr7:22276030-22276630(+)
chr7:22277890-22278490(+)
chr7:22278402-22279002(+)
chr7:22280554-22281154(+)
chr7:22281310-22281910(+)
chr7:22281950-22282550(+)
chr7:22287621-22288221(+)
chr7:22288383-22288983(+)
chr7:22289920-22290520(+)
chr7:22290788-22291388(+)
chr7:22291529-22292129(+)
chr7:22292070-22292670(+)
chr7:22292700-22293300(+)
chr7:22295275-22295875(+)
chr7:22296274-22296874(+)
chr7:22296907-22297507(+)
chr7:22303690-22304290(+)
chr7:22306335-22306935(+)
chr7:22307683-22308283(+)
chr7:22308484-22309084(+)
chr7:22309463-22310063(+)
chr7:22309900-22310500(+)
chr7:22311091-22311691(+)
chr7:22312055-22312655(+)
chr7:22315081-22315681(+)
chr7:22316897-22317497(+)
chr7:22319535-22320135(+)
chr7:22320750-22321350(+)
chr7:22326155-22326755(+)
chr7:22326950-22327550(+)
chr7:22327594-22328194(+)
chr7:22328150-22328750(+)
chr7:22329150-22329750(+)
chr7:22330842-22331442(+)
chr7:22331565-22332165(+)
chr7:22332120-22332720(+)
chr7:22334962-22335562(+)
chr7:22335458-22336058(+)
chr7:22336385-22336985(+)
chr7:22340412-22341012(+)
chr7:22341362-22341962(+)
chr7:22342418-22343018(+)
chr7:22343940-22344540(+)
chr7:22347689-22348289(+)
chr7:22352527-22353127(+)
chr7:22353235-22353835(+)
chr7:22357172-22357772(+)
chr7:22357910-22358510(+)
chr7:22359444-22360044(+)
chr7:22359964-22360564(+)
chr7:22362460-22363060(+)
chr7:22363743-22364343(+)
chr7:22364557-22365157(+)
chr7:22365210-22365810(+)
chr7:22365690-22366290(+)
chr7:22369398-22369998(+)
chr7:22370420-22371020(+)
chr7:22371230-22371830(+)
chr7:22371966-22372566(+)
chr7:22373174-22373774(+)
chr7:22374350-22374950(+)
chr7:22375995-22376595(+)
chr7:22376990-22377590(+)
chr7:22377920-22378520(+)
chr7:22378375-22378975(+)
chr7:22378835-22379435(+)
chr7:22379263-22379863(+)
chr7:22380300-22380900(+)
chr7:22380790-22381390(+)
chr7:22381720-22382320(+)
chr7:22383870-22384470(+)
chr7:22385490-22386090(+)
chr7:22385939-22386539(+)
chr7:22387907-22388507(+)
chr7:22389115-22389715(+)
chr7:22390260-22390860(+)
chr7:22390782-22391382(+)
chr7:22391388-22391988(+)
chr7:22392467-22393067(+)
chr7:22395155-22395755(+)
chr7:22395649-22396249(+)
chr7:22396449-22397049(+)
chr7:22397033-22397633(+)
chr7:22397460-22398060(+)
chr7:22398346-22398946(+)
chr7:22398778-22399378(+)
chr7:22400893-22401493(+)
chr7:22401358-22401958(+)
chr7:22402570-22403170(+)
chr7:22403070-22403670(+)
chr7:22403506-22404106(+)
chr7:22404491-22405091(+)
chr7:22406090-22406690(+)
chr7:22407783-22408383(+)
chr7:22408830-22409430(+)
chr7:22411470-22412070(+)
chr7:22412341-22412941(+)
chr7:22412868-22413468(+)
chr7:22413441-22414041(+)
chr7:22414394-22414994(+)
chr7:22414941-22415541(+)
chr7:22415810-22416410(+)
chr7:22416500-22417100(+)
chr7:22417186-22417786(+)
chr7:22417777-22418377(+)
chr7:22421020-22421620(+)
chr7:22423318-22423918(+)
chr7:22424790-22425390(+)
chr7:22425960-22426560(+)
chr7:22426390-22426990(+)
chr7:22427131-22427731(+)
chr7:22427616-22428216(+)
chr7:22429410-22430010(+)
chr7:22430070-22430670(+)
chr7:22430663-22431263(+)
chr7:22432510-22433110(+)
chr7:22433413-22434013(+)
chr7:22434650-22435250(+)
chr7:22437475-22438075(+)
chr7:22440133-22440733(+)
chr7:22441120-22441720(+)
chr7:22441821-22442421(+)
chr7:22442699-22443299(+)
chr7:22443190-22443790(+)
chr7:22444021-22444621(+)
chr7:22446382-22446982(+)
chr7:22451594-22452194(+)
chr7:22456862-22457462(+)
chr7:22457390-22457990(+)
chr7:22458234-22458834(+)
chr7:22459030-22459630(+)
chr7:22459662-22460262(+)
chr7:22460488-22461088(+)
chr7:22461670-22462270(+)
chr7:22464902-22465502(+)
chr7:22465906-22466506(+)
chr7:22466630-22467230(+)
chr7:22468918-22469518(+)
chr7:22470023-22470623(+)
chr7:22472246-22472846(+)
chr7:22472656-22473256(+)
chr7:22473377-22473977(+)
chr7:22474587-22475187(+)
chr7:22475228-22475828(+)
chr7:22478510-22479110(+)
chr7:22481743-22482343(+)
chr7:22482420-22483020(+)
chr7:22482948-22483548(+)
chr7:22483605-22484205(+)
chr7:22484045-22484645(+)
chr7:22484833-22485433(+)
chr7:22485571-22486171(+)
chr7:22486604-22487204(+)
chr7:22487228-22487828(+)
chr7:22488070-22488670(+)
chr7:22489521-22490121(+)
chr7:22491739-22492339(+)
chr7:22492515-22493115(+)
chr7:22493955-22494555(+)
chr7:22495930-22496530(+)
chr7:22498615-22499215(+)
chr7:22500100-22500700(+)
chr7:22503770-22504370(+)
chr7:22505750-22506350(+)
chr7:22506535-22507135(+)
chr7:22509250-22509850(+)
chr7:22514190-22514790(+)
chr7:22516342-22516942(+)
chr7:22517529-22518129(+)
chr7:22518870-22519470(+)
chr7:22520153-22520753(+)
chr7:22521185-22521785(+)
chr7:22522043-22522643(+)
chr7:22522723-22523323(+)
chr7:22524689-22525289(+)
chr7:22525465-22526065(+)
chr7:22526228-22526828(+)
chr7:22526795-22527395(+)
chr7:22527634-22528234(+)
chr7:22528367-22528967(+)
chr7:22532670-22533270(+)
chr7:22535805-22536405(+)
chr7:22536489-22537089(+)
chr7:22538584-22539184(+)
chr7:22539571-22540171(+)
chr7:22540847-22541447(+)
chr7:22541640-22542240(+)
chr7:22544036-22544636(+)
chr7:22544730-22545330(+)
chr7:22546163-22546763(+)
chr7:22554775-22555375(+)
chr7:22556050-22556650(+)
chr7:22559225-22559825(+)
chr7:22561550-22562150(+)
chr7:22563464-22564064(+)
chr7:22564085-22564685(+)
chr7:22575590-22576190(+)
chr7:22577254-22577854(+)
chr7:22578650-22579250(+)
chr7:22579610-22580210(+)
chr7:22580830-22581430(+)
chr7:22581530-22582130(+)
chr7:22582204-22582804(+)
chr7:22582622-22583222(+)
chr7:22583100-22583700(+)
chr7:22584035-22584635(+)
chr7:22584998-22585598(+)
chr7:22588582-22589182(+)
chr7:22589196-22589796(+)
chr7:22589723-22590323(+)
chr7:22590180-22590780(+)
chr7:22591266-22591866(+)
chr7:22592630-22593230(+)
chr7:22593630-22594230(+)
chr7:22594800-22595400(+)
chr7:22598900-22599500(+)
chr7:22599394-22599994(+)
chr7:22600324-22600924(+)
chr7:22600817-22601417(+)
chr7:22601341-22601941(+)
chr7:22601748-22602348(+)
chr7:22602520-22603120(+)
chr7:22603270-22603870(+)
chr7:22604151-22604751(+)
chr7:22604774-22605374(+)
chr7:22605688-22606288(+)
chr7:22606132-22606732(+)
chr7:22608150-22608750(+)
chr7:22609413-22610013(+)
chr7:22610755-22611355(+)
chr7:22611270-22611870(+)
chr7:22611784-22612384(+)
chr7:22612435-22613035(+)
chr7:22614254-22614854(+)
chr7:22614663-22615263(+)
chr7:22615310-22615910(+)
chr7:22616459-22617059(+)
chr7:22617027-22617627(+)
chr7:22617676-22618276(+)
chr7:22620616-22621216(+)
chr7:22622744-22623344(+)
chr7:22623601-22624201(+)
chr7:22624630-22625230(+)
chr7:22625809-22626409(+)
chr7:22626304-22626904(+)
chr7:22626859-22627459(+)
chr7:22627330-22627930(+)
chr7:22627908-22628508(+)
chr7:22629270-22629870(+)
chr7:22630212-22630812(+)
chr7:22630773-22631373(+)
chr7:22633437-22634037(+)
chr7:22634200-22634800(+)
chr7:22636566-22637166(+)
chr7:22637390-22637990(+)
chr7:22638170-22638770(+)
chr7:22638990-22639590(+)
chr7:22640690-22641290(+)
chr7:22641614-22642214(+)
chr7:22643740-22644340(+)
chr7:22644570-22645170(+)
chr7:22646715-22647315(+)
chr7:22649775-22650375(+)
chr7:22650388-22650988(+)
chr7:22650793-22651393(+)
chr7:22653025-22653625(+)
chr7:22653855-22654455(+)
chr7:22656717-22657317(+)
chr7:22658000-22658600(+)
chr7:22659655-22660255(+)
chr7:22661913-22662513(+)
chr7:22666667-22667267(+)
chr7:22667600-22668200(+)
chr7:22668146-22668746(+)
chr7:22668574-22669174(+)
chr7:22669587-22670187(+)
chr7:22671283-22671883(+)
chr7:22672179-22672779(+)
chr7:22672861-22673461(+)
chr7:22673480-22674080(+)
chr7:22674430-22675030(+)
chr7:22674837-22675437(+)
chr7:22678868-22679468(+)
chr7:22679803-22680403(+)
chr7:22684830-22685430(+)
chr7:22685337-22685937(+)
chr7:22686920-22687520(+)
chr7:22687409-22688009(+)
chr7:22689835-22690435(+)
chr7:22690561-22691161(+)
chr7:22691286-22691886(+)
chr7:22693453-22694053(+)
chr7:22694362-22694962(+)
chr7:22695350-22695950(+)
chr7:22696962-22697562(+)
chr7:22697550-22698150(+)
chr7:22699320-22699920(+)
chr7:22700199-22700799(+)
chr7:22701538-22702138(+)
chr7:22702035-22702635(+)
chr7:22702802-22703402(+)
chr7:22703320-22703920(+)
chr7:22704208-22704808(+)
chr7:22704711-22705311(+)
chr7:22705450-22706050(+)
chr7:22706290-22706890(+)
chr7:22707237-22707837(+)
chr7:22708438-22709038(+)
chr7:22709269-22709869(+)
chr7:22709918-22710518(+)
chr7:22710998-22711598(+)
chr7:22711635-22712235(+)
chr7:22712404-22713004(+)
chr7:22712807-22713407(+)
chr7:22713403-22714003(+)
chr7:22715010-22715610(+)
chr7:22715441-22716041(+)
chr7:22716129-22716729(+)
chr7:22717240-22717840(+)
chr7:22717883-22718483(+)
chr7:22719954-22720554(+)
chr7:22720756-22721356(+)
chr7:22721270-22721870(+)
chr7:22721784-22722384(+)
chr7:22722916-22723516(+)
chr7:22725860-22726460(+)
chr7:22727627-22728227(+)
chr7:22734276-22734876(+)
chr7:22734695-22735295(+)
chr7:22735237-22735837(+)
chr7:22735735-22736335(+)
chr7:22736208-22736808(+)
chr7:22736844-22737444(+)
chr7:22737328-22737928(+)
chr7:22737772-22738372(+)
chr7:22738394-22738994(+)
chr7:22740076-22740676(+)
chr7:22742041-22742641(+)
chr7:22742572-22743172(+)
chr7:22743027-22743627(+)
chr7:22743475-22744075(+)
chr7:22744248-22744848(+)
chr7:22747775-22748375(+)
chr7:22748215-22748815(+)
chr7:22748780-22749380(+)
chr7:22749276-22749876(+)
chr7:22752435-22753035(+)
chr7:22753010-22753610(+)
chr7:22754550-22755150(+)
chr7:22755510-22756110(+)
chr7:22756445-22757045(+)
chr7:22757659-22758259(+)
chr7:22758422-22759022(+)
chr7:22759480-22760080(+)
chr7:22760265-22760865(+)
chr7:22760747-22761347(+)
chr7:22762115-22762715(+)
chr7:22762697-22763297(+)
chr7:22763162-22763762(+)
chr7:22763900-22764500(+)
chr7:22764391-22764991(+)
chr7:22765126-22765726(+)
chr7:22766070-22766670(+)
chr7:22766682-22767282(+)
chr7:22767428-22768028(+)
chr7:22767946-22768546(+)
chr7:22768790-22769390(+)
chr7:22769650-22770250(+)
chr7:22770223-22770823(+)
chr7:22770788-22771388(+)
chr7:22771220-22771820(+)
chr7:22772205-22772805(+)
chr7:22783710-22784310(+)
chr7:22786040-22786640(+)
chr7:22787980-22788580(+)
chr7:22789690-22790290(+)
chr7:22790852-22791452(+)
chr7:22794873-22795473(+)
chr7:22797235-22797835(+)
chr7:22797987-22798587(+)
chr7:22798603-22799203(+)
chr7:22799244-22799844(+)
chr7:22799730-22800330(+)
chr7:22801640-22802240(+)
chr7:22802371-22802971(+)
chr7:22805126-22805726(+)
chr7:22811137-22811737(+)
chr7:22812812-22813412(+)
chr7:22814330-22814930(+)
chr7:22816710-22817310(+)
chr7:22819281-22819881(+)
chr7:22820131-22820731(+)
chr7:22820795-22821395(+)
chr7:22821430-22822030(+)
chr7:22822128-22822728(+)
chr7:22822940-22823540(+)
chr7:22823841-22824441(+)
chr7:22825884-22826484(+)
chr7:22827460-22828060(+)
chr7:22828210-22828810(+)
chr7:22830068-22830668(+)
chr7:22830891-22831491(+)
chr7:22831350-22831950(+)
chr7:22833288-22833888(+)
chr7:22839169-22839769(+)
chr7:22841445-22842045(+)
chr7:22841973-22842573(+)
chr7:22842377-22842977(+)
chr7:22842898-22843498(+)
chr7:22844440-22845040(+)
chr7:22846233-22846833(+)
chr7:22846880-22847480(+)
chr7:22847491-22848091(+)
chr7:22848890-22849490(+)
chr7:22849774-22850374(+)
chr7:22850446-22851046(+)
chr7:22851284-22851884(+)
chr7:22851831-22852431(+)
chr7:22853050-22853650(+)
chr7:22854083-22854683(+)
chr7:22856118-22856718(+)
chr7:22857695-22858295(+)
chr7:22858175-22858775(+)
chr7:22859000-22859600(+)
chr7:22859435-22860035(+)
chr7:22859891-22860491(+)
chr7:22860293-22860893(+)
chr7:22860843-22861443(+)
chr7:22861417-22862017(+)
chr7:22862204-22862804(+)
chr7:22862697-22863297(+)
chr7:22863165-22863765(+)
chr7:22867091-22867691(+)
chr7:22871107-22871707(+)
chr7:22871948-22872548(+)
chr7:22872640-22873240(+)
chr7:22873306-22873906(+)
chr7:22873933-22874533(+)
chr7:22876572-22877172(+)
chr7:22878498-22879098(+)
chr7:22879560-22880160(+)
chr7:22881467-22882067(+)
chr7:22881963-22882563(+)
chr7:22882531-22883131(+)
chr7:22883255-22883855(+)
chr7:22884789-22885389(+)
chr7:22885460-22886060(+)
chr7:22888160-22888760(+)
chr7:22888749-22889349(+)
chr7:22890654-22891254(+)
chr7:22891605-22892205(+)
chr7:22892532-22893132(+)
chr7:22893152-22893752(+)
chr7:22893656-22894256(+)
chr7:22894232-22894832(+)
chr7:22894936-22895536(+)
chr7:22895398-22895998(+)
chr7:22896030-22896630(+)
chr7:22896603-22897203(+)
chr7:22897301-22897901(+)
chr7:22898032-22898632(+)
chr7:22898447-22899047(+)
chr7:22899296-22899896(+)
chr7:22899868-22900468(+)
chr7:22900269-22900869(+)
chr7:22901106-22901706(+)
chr7:22902030-22902630(+)
chr7:22902916-22903516(+)
chr7:22903867-22904467(+)
chr7:22904433-22905033(+)
chr7:22904917-22905517(+)
chr7:22905450-22906050(+)
chr7:22906500-22907100(+)
chr7:22907525-22908125(+)
chr7:22911680-22912280(+)
chr7:22914350-22914950(+)
chr7:22914950-22915550(+)
chr7:22916724-22917324(+)
chr7:22918850-22919450(+)
chr7:22919545-22920145(+)
chr7:22920430-22921030(+)
chr7:22922010-22922610(+)
chr7:22924753-22925353(+)
chr7:22925439-22926039(+)
chr7:22926790-22927390(+)
chr7:22930110-22930710(+)
chr7:22934094-22934694(+)
chr7:22934971-22935571(+)
chr7:22936406-22937006(+)
chr7:22939474-22940074(+)
chr7:22940333-22940933(+)
chr7:22942259-22942859(+)
chr7:22947340-22947940(+)
chr7:22949397-22949997(+)
chr7:22951498-22952098(+)
chr7:22952750-22953350(+)
chr7:22960200-22960800(+)
chr7:22961106-22961706(+)
chr7:22961858-22962458(+)
chr7:22963513-22964113(+)
chr7:22964270-22964870(+)
chr7:22970413-22971013(+)
chr7:22971704-22972304(+)
chr7:22972395-22972995(+)
chr7:22973898-22974498(+)
chr7:22974782-22975382(+)
chr7:22975692-22976292(+)
chr7:22977590-22978190(+)
chr7:22981720-22982320(+)
chr7:22983532-22984132(+)
chr7:22984055-22984655(+)
chr7:22985079-22985679(+)
chr7:22988239-22988839(+)
chr7:22989392-22989992(+)
chr7:22991819-22992419(+)
chr7:22992249-22992849(+)
chr7:22998250-22998850(+)
chr7:23001836-23002436(+)
chr7:23002489-23003089(+)
chr7:23003031-23003631(+)
chr7:23006970-23007570(+)
chr7:23008010-23008610(+)
chr7:23008546-23009146(+)
chr7:23011733-23012333(+)
chr7:23012450-23013050(+)
chr7:23012910-23013510(+)
chr7:23014148-23014748(+)
chr7:23017553-23018153(+)
chr7:23018740-23019340(+)
chr7:23019372-23019972(+)
chr7:23019886-23020486(+)
chr7:23022911-23023511(+)
chr7:23024670-23025270(+)
chr7:23027010-23027610(+)
chr7:23027710-23028310(+)
chr7:23028333-23028933(+)
chr7:23028746-23029346(+)
chr7:23029170-23029770(+)
chr7:23030040-23030640(+)
chr7:23031770-23032370(+)
chr7:23032390-23032990(+)
chr7:23033050-23033650(+)
chr7:23034550-23035150(+)
chr7:23035982-23036582(+)
chr7:23037513-23038113(+)
chr7:23038030-23038630(+)
chr7:23039030-23039630(+)
chr7:23040342-23040942(+)
chr7:23041159-23041759(+)
chr7:23043451-23044051(+)
chr7:23045390-23045990(+)
chr7:23049440-23050040(+)
chr7:23050483-23051083(+)
chr7:23051017-23051617(+)
chr7:23051795-23052395(+)
chr7:23052522-23053122(+)
chr7:23053534-23054134(+)
chr7:23054172-23054772(+)
chr7:23054723-23055323(+)
chr7:23056327-23056927(+)
chr7:23056873-23057473(+)
chr7:23058266-23058866(+)
chr7:23058783-23059383(+)
chr7:23059590-23060190(+)
chr7:23060324-23060924(+)
chr7:23061261-23061861(+)
chr7:23061873-23062473(+)
chr7:23062348-23062948(+)
chr7:23062955-23063555(+)
chr7:23063375-23063975(+)
chr7:23063919-23064519(+)
chr7:23065689-23066289(+)
chr7:23072930-23073530(+)
chr7:23075055-23075655(+)
chr7:23082980-23083580(+)
chr7:23084110-23084710(+)
chr7:23085868-23086468(+)
chr7:23087810-23088410(+)
chr7:23088890-23089490(+)
chr7:23090050-23090650(+)
chr7:23090627-23091227(+)
chr7:23092095-23092695(+)
chr7:23093199-23093799(+)
chr7:23095106-23095706(+)
chr7:23097946-23098546(+)
chr7:23100350-23100950(+)
chr7:23102013-23102613(+)
chr7:23105503-23106103(+)
chr7:23106230-23106830(+)
chr7:23106785-23107385(+)
chr7:23107270-23107870(+)
chr7:23109660-23110260(+)
chr7:23111523-23112123(+)
chr7:23112435-23113035(+)
chr7:23114362-23114962(+)
chr7:23115005-23115605(+)
chr7:23116326-23116926(+)
chr7:23116739-23117339(+)
chr7:23117620-23118220(+)
chr7:23118412-23119012(+)
chr7:23119990-23120590(+)
chr7:23123300-23123900(+)
chr7:23125541-23126141(+)
chr7:23130050-23130650(+)
chr7:23132078-23132678(+)
chr7:23132873-23133473(+)
chr7:23135970-23136570(+)
chr7:23136840-23137440(+)
chr7:23138031-23138631(+)
chr7:23140226-23140826(+)
chr7:23144623-23145223(+)
chr7:23145060-23145660(+)
chr7:23145688-23146288(+)
chr7:23146498-23147098(+)
chr7:23147263-23147863(+)
chr7:23149110-23149710(+)
chr7:23153020-23153620(+)
chr7:23154419-23155019(+)
chr7:23155511-23156111(+)
chr7:23155963-23156563(+)
chr7:23157333-23157933(+)
chr7:23158230-23158830(+)
chr7:23162990-23163590(+)
chr7:23167270-23167870(+)
chr7:23168770-23169370(+)
chr7:23173810-23174410(+)
chr7:23175546-23176146(+)
chr7:23180315-23180915(+)
chr7:23181846-23182446(+)
chr7:23182842-23183442(+)
chr7:23185730-23186330(+)
chr7:23186330-23186930(+)
chr7:23187090-23187690(+)
chr7:23188870-23189470(+)
chr7:23189970-23190570(+)
chr7:23191690-23192290(+)
chr7:23193850-23194450(+)
chr7:23196195-23196795(+)
chr7:23197306-23197906(+)
chr7:23199802-23200402(+)
chr7:23201162-23201762(+)
chr7:23201735-23202335(+)
chr7:23207170-23207770(+)
chr7:23207600-23208200(+)
chr7:23208050-23208650(+)
chr7:23214530-23215130(+)
chr7:23215570-23216170(+)
chr7:23218470-23219070(+)
chr7:23219950-23220550(+)
chr7:23220701-23221301(+)
chr7:23221259-23221859(+)
chr7:23221775-23222375(+)
chr7:23222419-23223019(+)
chr7:23222976-23223576(+)
chr7:23223460-23224060(+)
chr7:23224484-23225084(+)
chr7:23225570-23226170(+)
chr7:23226790-23227390(+)
chr7:23230501-23231101(+)
chr7:23233094-23233694(+)
chr7:23235824-23236424(+)
chr7:23237190-23237790(+)
chr7:23239750-23240350(+)
chr7:23242130-23242730(+)
chr7:23243000-23243600(+)
chr7:23243907-23244507(+)
chr7:23244600-23245200(+)
chr7:23245371-23245971(+)
chr7:23245843-23246443(+)
chr7:23246470-23247070(+)
chr7:23247557-23248157(+)
chr7:23250269-23250869(+)
chr7:23251131-23251731(+)
chr7:23251617-23252217(+)
chr7:23253370-23253970(+)
chr7:23253956-23254556(+)
chr7:23255562-23256162(+)
chr7:23260260-23260860(+)
chr7:23261548-23262148(+)
chr7:23262095-23262695(+)
chr7:23264390-23264990(+)
chr7:23265330-23265930(+)
chr7:23266518-23267118(+)
chr7:23267510-23268110(+)
chr7:23268328-23268928(+)
chr7:23270062-23270662(+)
chr7:23270534-23271134(+)
chr7:23271390-23271990(+)
chr7:23272075-23272675(+)
chr7:23272497-23273097(+)
chr7:23273050-23273650(+)
chr7:23274156-23274756(+)
chr7:23275436-23276036(+)
chr7:23276523-23277123(+)
chr7:23279245-23279845(+)
chr7:23281827-23282427(+)
chr7:23282795-23283395(+)
chr7:23283370-23283970(+)
chr7:23285190-23285790(+)
chr7:23286087-23286687(+)
chr7:23286587-23287187(+)
chr7:23287071-23287671(+)
chr7:23287477-23288077(+)
chr7:23287950-23288550(+)
chr7:23292210-23292810(+)
chr7:23292836-23293436(+)
chr7:23293584-23294184(+)
chr7:23296292-23296892(+)
chr7:23298410-23299010(+)
chr7:23299415-23300015(+)
chr7:23299902-23300502(+)
chr7:23301369-23301969(+)
chr7:23304392-23304992(+)
chr7:23305903-23306503(+)
chr7:23308279-23308879(+)
chr7:23309455-23310055(+)
chr7:23310595-23311195(+)
chr7:23312593-23313193(+)
chr7:23313595-23314195(+)
chr7:23314115-23314715(+)
chr7:23315458-23316058(+)
chr7:23315879-23316479(+)
chr7:23316897-23317497(+)
chr7:23320830-23321430(+)
chr7:23323800-23324400(+)
chr7:23324298-23324898(+)
chr7:23325170-23325770(+)
chr7:23325635-23326235(+)
chr7:23327122-23327722(+)
chr7:23327640-23328240(+)
chr7:23329173-23329773(+)
chr7:23331508-23332108(+)
chr7:23332280-23332880(+)
chr7:23333073-23333673(+)
chr7:23334166-23334766(+)
chr7:23334713-23335313(+)
chr7:23335270-23335870(+)
chr7:23337759-23338359(+)
chr7:23338181-23338781(+)
chr7:23338598-23339198(+)
chr7:23339219-23339819(+)
chr7:23339900-23340500(+)
chr7:23343060-23343660(+)
chr7:23344210-23344810(+)
chr7:23346215-23346815(+)
chr7:23350355-23350955(+)
chr7:23351574-23352174(+)
chr7:23352103-23352703(+)
chr7:23353190-23353790(+)
chr7:23354901-23355501(+)
chr7:23355813-23356413(+)
chr7:23357110-23357710(+)
chr7:23359738-23360338(+)
chr7:23360190-23360790(+)
chr7:23369132-23369732(+)
chr7:23371673-23372273(+)
chr7:23372610-23373210(+)
chr7:23373203-23373803(+)
chr7:23374058-23374658(+)
chr7:23374697-23375297(+)
chr7:23375148-23375748(+)
chr7:23375816-23376416(+)
chr7:23376354-23376954(+)
chr7:23376791-23377391(+)
chr7:23377936-23378536(+)
chr7:23378428-23379028(+)
chr7:23378966-23379566(+)
chr7:23379470-23380070(+)
chr7:23381743-23382343(+)
chr7:23382193-23382793(+)
chr7:23382895-23383495(+)
chr7:23383480-23384080(+)
chr7:23384075-23384675(+)
chr7:23384690-23385290(+)
chr7:23385141-23385741(+)
chr7:23385725-23386325(+)
chr7:23386544-23387144(+)
chr7:23387157-23387757(+)
chr7:23387790-23388390(+)
chr7:23388970-23389570(+)
chr7:23389856-23390456(+)
chr7:23390395-23390995(+)
chr7:23390985-23391585(+)
chr7:23392787-23393387(+)
chr7:23393770-23394370(+)
chr7:23396303-23396903(+)
chr7:23397032-23397632(+)
chr7:23397599-23398199(+)
chr7:23400540-23401140(+)
chr7:23407738-23408338(+)
chr7:23408524-23409124(+)
chr7:23409431-23410031(+)
chr7:23410675-23411275(+)
chr7:23411188-23411788(+)
chr7:23412125-23412725(+)
chr7:23412749-23413349(+)
chr7:23413196-23413796(+)
chr7:23414578-23415178(+)
chr7:23416684-23417284(+)
chr7:23418480-23419080(+)
chr7:23419070-23419670(+)
chr7:23420087-23420687(+)
chr7:23420648-23421248(+)
chr7:23421630-23422230(+)
chr7:23422748-23423348(+)
chr7:23424716-23425316(+)
chr7:23425602-23426202(+)
chr7:23427895-23428495(+)
chr7:23429270-23429870(+)
chr7:23429843-23430443(+)
chr7:23430972-23431572(+)
chr7:23432730-23433330(+)
chr7:23434237-23434837(+)
chr7:23434710-23435310(+)
chr7:23435868-23436468(+)
chr7:23436770-23437370(+)
chr7:23441114-23441714(+)
chr7:23443170-23443770(+)
chr7:23444266-23444866(+)
chr7:23446150-23446750(+)
chr7:23447260-23447860(+)
chr7:23450021-23450621(+)
chr7:23450570-23451170(+)
chr7:23451075-23451675(+)
chr7:23451955-23452555(+)
chr7:23452454-23453054(+)
chr7:23454451-23455051(+)
chr7:23455106-23455706(+)
chr7:23457627-23458227(+)
chr7:23458511-23459111(+)
chr7:23459938-23460538(+)
chr7:23462438-23463038(+)
chr7:23466352-23466952(+)
chr7:23468410-23469010(+)
chr7:23469902-23470502(+)
chr7:23471216-23471816(+)
chr7:23471830-23472430(+)
chr7:23472635-23473235(+)
chr7:23473810-23474410(+)
chr7:23474696-23475296(+)
chr7:23475170-23475770(+)
chr7:23477010-23477610(+)
chr7:23477652-23478252(+)
chr7:23480375-23480975(+)
chr7:23482095-23482695(+)
chr7:23483469-23484069(+)
chr7:23484796-23485396(+)
chr7:23487365-23487965(+)
chr7:23489110-23489710(+)
chr7:23489530-23490130(+)
chr7:23490045-23490645(+)
chr7:23491670-23492270(+)
chr7:23492470-23493070(+)
chr7:23493040-23493640(+)
chr7:23494606-23495206(+)
chr7:23495063-23495663(+)
chr7:23495610-23496210(+)
chr7:23497580-23498180(+)
chr7:23502363-23502963(+)
chr7:23502942-23503542(+)
chr7:23503433-23504033(+)
chr7:23504526-23505126(+)
chr7:23504951-23505551(+)
chr7:23505923-23506523(+)
chr7:23506790-23507390(+)
chr7:23507262-23507862(+)
chr7:23507740-23508340(+)
chr7:23508303-23508903(+)
chr7:23508757-23509357(+)
chr7:23509266-23509866(+)
chr7:23509931-23510531(+)
chr7:23510611-23511211(+)
chr7:23511045-23511645(+)
chr7:23511602-23512202(+)
chr7:23512674-23513274(+)
chr7:23513254-23513854(+)
chr7:23513790-23514390(+)
chr7:23514454-23515054(+)
chr7:23515022-23515622(+)
chr7:23515970-23516570(+)
chr7:23516521-23517121(+)
chr7:23516976-23517576(+)
chr7:23517548-23518148(+)
chr7:23518034-23518634(+)
chr7:23518935-23519535(+)
chr7:23521082-23521682(+)
chr7:23525591-23526191(+)
chr7:23527224-23527824(+)
chr7:23529240-23529840(+)
chr7:23529808-23530408(+)
chr7:23530316-23530916(+)
chr7:23530993-23531593(+)
chr7:23533160-23533760(+)
chr7:23533570-23534170(+)
chr7:23536670-23537270(+)
chr7:23538670-23539270(+)
chr7:23541037-23541637(+)
chr7:23542215-23542815(+)
chr7:23542775-23543375(+)
chr7:23545623-23546223(+)
chr7:23547715-23548315(+)
chr7:23549415-23550015(+)
chr7:23552455-23553055(+)
chr7:23553205-23553805(+)
chr7:23554283-23554883(+)
chr7:23556415-23557015(+)
chr7:23557475-23558075(+)
chr7:23560049-23560649(+)
chr7:23563150-23563750(+)
chr7:23563950-23564550(+)
chr7:23565244-23565844(+)
chr7:23566590-23567190(+)
chr7:23568082-23568682(+)
chr7:23568660-23569260(+)
chr7:23569244-23569844(+)
chr7:23569872-23570472(+)
chr7:23570538-23571138(+)
chr7:23570963-23571563(+)
chr7:23571385-23571985(+)
chr7:23572591-23573191(+)
chr7:23573140-23573740(+)
chr7:23573810-23574410(+)
chr7:23574650-23575250(+)
chr7:23576110-23576710(+)
chr7:23576643-23577243(+)
chr7:23577350-23577950(+)
chr7:23577890-23578490(+)
chr7:23578600-23579200(+)
chr7:23579102-23579702(+)
chr7:23579850-23580450(+)
chr7:23580430-23581030(+)
chr7:23583370-23583970(+)
chr7:23584385-23584985(+)
chr7:23584993-23585593(+)
chr7:23585730-23586330(+)
chr7:23586456-23587056(+)
chr7:23586930-23587530(+)
chr7:23587710-23588310(+)
chr7:23588450-23589050(+)
chr7:23588910-23589510(+)
chr7:23589760-23590360(+)
chr7:23590350-23590950(+)
chr7:23594420-23595020(+)
chr7:23595886-23596486(+)
chr7:23600590-23601190(+)
chr7:23602010-23602610(+)
chr7:23602410-23603010(+)
chr7:23603613-23604213(+)
chr7:23605110-23605710(+)
chr7:23610126-23610726(+)
chr7:23610611-23611211(+)
chr7:23612130-23612730(+)
chr7:23613724-23614324(+)
chr7:23625730-23626330(+)
chr7:23633255-23633855(+)
chr7:23634602-23635202(+)
chr7:23635338-23635938(+)
chr7:23636297-23636897(+)
chr7:23636707-23637307(+)
chr7:23637154-23637754(+)
chr7:23637891-23638491(+)
chr7:23638620-23639220(+)
chr7:23639820-23640420(+)
chr7:23641350-23641950(+)
chr7:23642050-23642650(+)
chr7:23643011-23643611(+)
chr7:23643742-23644342(+)
chr7:23644770-23645370(+)
chr7:23646645-23647245(+)
chr7:23647480-23648080(+)
chr7:23648166-23648766(+)
chr7:23653120-23653720(+)
chr7:23654840-23655440(+)
chr7:23656110-23656710(+)
chr7:23657748-23658348(+)
chr7:23662024-23662624(+)
chr7:23666420-23667020(+)
chr7:23667876-23668476(+)
chr7:23668690-23669290(+)
chr7:23669291-23669891(+)
chr7:23670213-23670813(+)
chr7:23671916-23672516(+)
chr7:23672410-23673010(+)
chr7:23672905-23673505(+)
chr7:23674099-23674699(+)
chr7:23674650-23675250(+)
chr7:23678415-23679015(+)
chr7:23685331-23685931(+)
chr7:23688141-23688741(+)
chr7:23690746-23691346(+)
chr7:23693482-23694082(+)
chr7:23694011-23694611(+)
chr7:23694970-23695570(+)
chr7:23698475-23699075(+)
chr7:23701751-23702351(+)
chr7:23702213-23702813(+)
chr7:23704098-23704698(+)
chr7:23706410-23707010(+)
chr7:23711545-23712145(+)
chr7:23711963-23712563(+)
chr7:23716670-23717270(+)
chr7:23718788-23719388(+)
chr7:23719413-23720013(+)
chr7:23720077-23720677(+)
chr7:23720513-23721113(+)
chr7:23721195-23721795(+)
chr7:23722046-23722646(+)
chr7:23723553-23724153(+)
chr7:23725250-23725850(+)
chr7:23725830-23726430(+)
chr7:23726563-23727163(+)
chr7:23730791-23731391(+)
chr7:23736010-23736610(+)
chr7:23736482-23737082(+)
chr7:23738292-23738892(+)
chr7:23739569-23740169(+)
chr7:23745400-23746000(+)
chr7:23748815-23749415(+)
chr7:23749463-23750063(+)
chr7:23751908-23752508(+)
chr7:23752758-23753358(+)
chr7:23753372-23753972(+)
chr7:23753940-23754540(+)
chr7:23754686-23755286(+)
chr7:23758798-23759398(+)
chr7:23759715-23760315(+)
chr7:23760210-23760810(+)
chr7:23760901-23761501(+)
chr7:23762149-23762749(+)
chr7:23763122-23763722(+)
chr7:23763637-23764237(+)
chr7:23765600-23766200(+)
chr7:23770912-23771512(+)
chr7:23771400-23772000(+)
chr7:23775070-23775670(+)
chr7:23776870-23777470(+)
chr7:23777650-23778250(+)
chr7:23781550-23782150(+)
chr7:23782171-23782771(+)
chr7:23782718-23783318(+)
chr7:23789330-23789930(+)
chr7:23792040-23792640(+)
chr7:23792565-23793165(+)
chr7:23792970-23793570(+)
chr7:23794616-23795216(+)
chr7:23795110-23795710(+)
chr7:23795790-23796390(+)
chr7:23796530-23797130(+)
chr7:23797232-23797832(+)
chr7:23797720-23798320(+)
chr7:23798240-23798840(+)
chr7:23798730-23799330(+)
chr7:23799185-23799785(+)
chr7:23799587-23800187(+)
chr7:23800203-23800803(+)
chr7:23800931-23801531(+)
chr7:23801810-23802410(+)
chr7:23802450-23803050(+)
chr7:23803293-23803893(+)
chr7:23804070-23804670(+)
chr7:23805274-23805874(+)
chr7:23805770-23806370(+)
chr7:23806878-23807478(+)
chr7:23807735-23808335(+)
chr7:23808444-23809044(+)
chr7:23811570-23812170(+)
chr7:23814377-23814977(+)
chr7:23816610-23817210(+)
chr7:23817370-23817970(+)
chr7:23818410-23819010(+)
chr7:23818952-23819552(+)
chr7:23819462-23820062(+)
chr7:23820030-23820630(+)
chr7:23820740-23821340(+)
chr7:23821210-23821810(+)
chr7:23821710-23822310(+)
chr7:23822662-23823262(+)
chr7:23824675-23825275(+)
chr7:23825660-23826260(+)
chr7:23826170-23826770(+)
chr7:23826804-23827404(+)
chr7:23827395-23827995(+)
chr7:23828032-23828632(+)
chr7:23828590-23829190(+)
chr7:23829530-23830130(+)
chr7:23830810-23831410(+)
chr7:23831258-23831858(+)
chr7:23834683-23835283(+)
chr7:23840240-23840840(+)
chr7:23841175-23841775(+)
chr7:23841713-23842313(+)
chr7:23844230-23844830(+)
chr7:23845250-23845850(+)
chr7:23847616-23848216(+)
chr7:23849690-23850290(+)
chr7:23851125-23851725(+)
chr7:23853258-23853858(+)
chr7:23867625-23868225(+)
chr7:23868290-23868890(+)
chr7:23873170-23873770(+)
chr7:23879352-23879952(+)
chr7:23882006-23882606(+)
chr7:23882470-23883070(+)
chr7:23884292-23884892(+)
chr7:23891651-23892251(+)
chr7:23892489-23893089(+)
chr7:23893630-23894230(+)
chr7:23894563-23895163(+)
chr7:23898450-23899050(+)
chr7:23899700-23900300(+)
chr7:23900610-23901210(+)
chr7:23901958-23902558(+)
chr7:23902737-23903337(+)
chr7:23903826-23904426(+)
chr7:23904529-23905129(+)
chr7:23905270-23905870(+)
chr7:23906390-23906990(+)
chr7:23909210-23909810(+)
chr7:23912805-23913405(+)
chr7:23913370-23913970(+)
chr7:23917234-23917834(+)
chr7:23920710-23921310(+)
chr7:23926153-23926753(+)
chr7:23927245-23927845(+)
chr7:23928130-23928730(+)
chr7:23929100-23929700(+)
chr7:23929650-23930250(+)
chr7:23931590-23932190(+)
chr7:23932794-23933394(+)
chr7:23933416-23934016(+)
chr7:23934034-23934634(+)
chr7:23934790-23935390(+)
chr7:23935226-23935826(+)
chr7:23936906-23937506(+)
chr7:23938123-23938723(+)
chr7:23942304-23942904(+)
chr7:23944255-23944855(+)
chr7:23945598-23946198(+)
chr7:23946533-23947133(+)
chr7:23948090-23948690(+)
chr7:23951570-23952170(+)
chr7:23953635-23954235(+)
chr7:23954738-23955338(+)
chr7:23955735-23956335(+)
chr7:23958429-23959029(+)
chr7:23964262-23964862(+)
chr7:23967902-23968502(+)
chr7:23969916-23970516(+)
chr7:23971119-23971719(+)
chr7:23971969-23972569(+)
chr7:23973316-23973916(+)
chr7:23977230-23977830(+)
chr7:23977791-23978391(+)
chr7:23978457-23979057(+)
chr7:23982270-23982870(+)
chr7:23986535-23987135(+)
chr7:23994666-23995266(+)
chr7:23995174-23995774(+)
chr7:23995780-23996380(+)
chr7:23996268-23996868(+)
chr7:23996716-23997316(+)
chr7:23999805-24000405(+)
chr7:24000885-24001485(+)
chr7:24002250-24002850(+)
chr7:24003237-24003837(+)
chr7:24003713-24004313(+)
chr7:24004220-24004820(+)
chr7:24004840-24005440(+)
chr7:24006498-24007098(+)
chr7:24007302-24007902(+)
chr7:24007766-24008366(+)
chr7:24008262-24008862(+)
chr7:24009066-24009666(+)
chr7:24009734-24010334(+)
chr7:24010555-24011155(+)
chr7:24011620-24012220(+)
chr7:24015770-24016370(+)
chr7:24019110-24019710(+)
chr7:24019580-24020180(+)
chr7:24020893-24021493(+)
chr7:24022485-24023085(+)
chr7:24023380-24023980(+)
chr7:24024020-24024620(+)
chr7:24026370-24026970(+)
chr7:24031675-24032275(+)
chr7:24034690-24035290(+)
chr7:24035270-24035870(+)
chr7:24038230-24038830(+)
chr7:24039192-24039792(+)
chr7:24039935-24040535(+)
chr7:24045040-24045640(+)
chr7:24050310-24050910(+)
chr7:24059234-24059834(+)
chr7:24061593-24062193(+)
chr7:24064111-24064711(+)
chr7:24064558-24065158(+)
chr7:24065139-24065739(+)
chr7:24065869-24066469(+)
chr7:24067690-24068290(+)
chr7:24071473-24072073(+)
chr7:24072295-24072895(+)
chr7:24073035-24073635(+)
chr7:24073767-24074367(+)
chr7:24074515-24075115(+)
chr7:24075044-24075644(+)
chr7:24075458-24076058(+)
chr7:24075910-24076510(+)
chr7:24077555-24078155(+)
chr7:24078527-24079127(+)
chr7:24078990-24079590(+)
chr7:24079506-24080106(+)
chr7:24084090-24084690(+)
chr7:24087580-24088180(+)
chr7:24088835-24089435(+)
chr7:24090580-24091180(+)
chr7:24091715-24092315(+)
chr7:24092349-24092949(+)
chr7:24093807-24094407(+)
chr7:24094950-24095550(+)
chr7:24096736-24097336(+)
chr7:24097690-24098290(+)
chr7:24098620-24099220(+)
chr7:24099265-24099865(+)
chr7:24109325-24109925(+)
chr7:24112020-24112620(+)
chr7:24113014-24113614(+)
chr7:24113584-24114184(+)
chr7:24114384-24114984(+)
chr7:24114896-24115496(+)
chr7:24120670-24121270(+)
chr7:24122400-24123000(+)
chr7:24124070-24124670(+)
chr7:24130150-24130750(+)
chr7:24134550-24135150(+)
chr7:24137150-24137750(+)
chr7:24138910-24139510(+)
chr7:24142532-24143132(+)
chr7:24143270-24143870(+)
chr7:24148690-24149290(+)
chr7:24149445-24150045(+)
chr7:24150530-24151130(+)
chr7:24152550-24153150(+)
chr7:24153090-24153690(+)
chr7:24155179-24155779(+)
chr7:24157401-24158001(+)
chr7:24159410-24160010(+)
chr7:24162130-24162730(+)
chr7:24162613-24163213(+)
chr7:24165254-24165854(+)
chr7:24169100-24169700(+)
chr7:24170151-24170751(+)
chr7:24173166-24173766(+)
chr7:24174095-24174695(+)
chr7:24174665-24175265(+)
chr7:24175646-24176246(+)
chr7:24177888-24178488(+)
chr7:24178630-24179230(+)
chr7:24179527-24180127(+)
chr7:24181555-24182155(+)
chr7:24182300-24182900(+)
chr7:24183121-24183721(+)
chr7:24183777-24184377(+)
chr7:24184903-24185503(+)
chr7:24186475-24187075(+)
chr7:24189630-24190230(+)
chr7:24191020-24191620(+)
chr7:24191450-24192050(+)
chr7:24191862-24192462(+)
chr7:24192465-24193065(+)
chr7:24192893-24193493(+)
chr7:24193310-24193910(+)
chr7:24193950-24194550(+)
chr7:24194470-24195070(+)
chr7:24195104-24195704(+)
chr7:24195570-24196170(+)
chr7:24196169-24196769(+)
chr7:24196911-24197511(+)
chr7:24197490-24198090(+)
chr7:24198488-24199088(+)
chr7:24199060-24199660(+)
chr7:24200110-24200710(+)
chr7:24201190-24201790(+)
chr7:24202030-24202630(+)
chr7:24203220-24203820(+)
chr7:24203885-24204485(+)
chr7:24205024-24205624(+)
chr7:24205690-24206290(+)
chr7:24206530-24207130(+)
chr7:24207035-24207635(+)
chr7:24208570-24209170(+)
chr7:24211507-24212107(+)
chr7:24212358-24212958(+)
chr7:24212970-24213570(+)
chr7:24215122-24215722(+)
chr7:24216135-24216735(+)
chr7:24216861-24217461(+)
chr7:24218748-24219348(+)
chr7:24220370-24220970(+)
chr7:24230884-24231484(+)
chr7:24231572-24232172(+)
chr7:24232188-24232788(+)
chr7:24232850-24233450(+)
chr7:24233990-24234590(+)
chr7:24235370-24235970(+)
chr7:24236070-24236670(+)
chr7:24237355-24237955(+)
chr7:24239526-24240126(+)
chr7:24240083-24240683(+)
chr7:24240711-24241311(+)
chr7:24242480-24243080(+)
chr7:24243570-24244170(+)
chr7:24250435-24251035(+)
chr7:24251586-24252186(+)
chr7:24252819-24253419(+)
chr7:24253717-24254317(+)
chr7:24254187-24254787(+)
chr7:24254935-24255535(+)
chr7:24255735-24256335(+)
chr7:24256236-24256836(+)
chr7:24256953-24257553(+)
chr7:24259395-24259995(+)
chr7:24261030-24261630(+)
chr7:24261540-24262140(+)
chr7:24264570-24265170(+)
chr7:24266577-24267177(+)
chr7:24267164-24267764(+)
chr7:24267943-24268543(+)
chr7:24268406-24269006(+)
chr7:24269197-24269797(+)
chr7:24271050-24271650(+)
chr7:24271990-24272590(+)
chr7:24272887-24273487(+)
chr7:24274130-24274730(+)
chr7:24274665-24275265(+)
chr7:24275450-24276050(+)
chr7:24278790-24279390(+)
chr7:24280650-24281250(+)
chr7:24283450-24284050(+)
chr7:24284860-24285460(+)
chr7:24286350-24286950(+)
chr7:24287090-24287690(+)
chr7:24290963-24291563(+)
chr7:24291520-24292120(+)
chr7:24291950-24292550(+)
chr7:24292770-24293370(+)
chr7:24293510-24294110(+)
chr7:24294130-24294730(+)
chr7:24294671-24295271(+)
chr7:24295174-24295774(+)
chr7:24295690-24296290(+)
chr7:24296948-24297548(+)
chr7:24297470-24298070(+)
chr7:24298763-24299363(+)
chr7:24302530-24303130(+)
chr7:24304970-24305570(+)
chr7:24306250-24306850(+)
chr7:24308170-24308770(+)
chr7:24311230-24311830(+)
chr7:24312170-24312770(+)
chr7:24315240-24315840(+)
chr7:24316330-24316930(+)
chr7:24318043-24318643(+)
chr7:24318530-24319130(+)
chr7:24318950-24319550(+)
chr7:24319510-24320110(+)
chr7:24320800-24321400(+)
chr7:24321527-24322127(+)
chr7:24322130-24322730(+)
chr7:24322897-24323497(+)
chr7:24323440-24324040(+)
chr7:24323984-24324584(+)
chr7:24324488-24325088(+)
chr7:24325130-24325730(+)
chr7:24326565-24327165(+)
chr7:24327200-24327800(+)
chr7:24328200-24328800(+)
chr7:24329756-24330356(+)
chr7:24330390-24330990(+)
chr7:24330826-24331426(+)
chr7:24331605-24332205(+)
chr7:24333970-24334570(+)
chr7:24334650-24335250(+)
chr7:24337920-24338520(+)
chr7:24338755-24339355(+)
chr7:24341215-24341815(+)
chr7:24341990-24342590(+)
chr7:24344239-24344839(+)
chr7:24346010-24346610(+)
chr7:24346858-24347458(+)
chr7:24348131-24348731(+)
chr7:24352655-24353255(+)
chr7:24353262-24353862(+)
chr7:24354110-24354710(+)
chr7:24355760-24356360(+)
chr7:24356570-24357170(+)
chr7:24357845-24358445(+)
chr7:24363586-24364186(+)
chr7:24364580-24365180(+)
chr7:24365190-24365790(+)
chr7:24366230-24366830(+)
chr7:24367050-24367650(+)
chr7:24367486-24368086(+)
chr7:24373516-24374116(+)
chr7:24374190-24374790(+)
chr7:24374773-24375373(+)
chr7:24375939-24376539(+)
chr7:24376742-24377342(+)
chr7:24377850-24378450(+)
chr7:24378770-24379370(+)
chr7:24380130-24380730(+)
chr7:24381195-24381795(+)
chr7:24381880-24382480(+)
chr7:24383003-24383603(+)
chr7:24383522-24384122(+)
chr7:24384675-24385275(+)
chr7:24385712-24386312(+)
chr7:24386192-24386792(+)
chr7:24387990-24388590(+)
chr7:24388814-24389414(+)
chr7:24389810-24390410(+)
chr7:24390250-24390850(+)
chr7:24394005-24394605(+)
chr7:24398485-24399085(+)
chr7:24405095-24405695(+)
chr7:24406404-24407004(+)
chr7:24407682-24408282(+)
chr7:24411849-24412449(+)
chr7:24412641-24413241(+)
chr7:24414017-24414617(+)
chr7:24414620-24415220(+)
chr7:24415983-24416583(+)
chr7:24417086-24417686(+)
chr7:24418735-24419335(+)
chr7:24421400-24422000(+)
chr7:24427787-24428387(+)
chr7:24428865-24429465(+)
chr7:24429900-24430500(+)
chr7:24432319-24432919(+)
chr7:24432815-24433415(+)
chr7:24435045-24435645(+)
chr7:24441493-24442093(+)
chr7:24442110-24442710(+)
chr7:24445679-24446279(+)
chr7:24446302-24446902(+)
chr7:24447530-24448130(+)
chr7:24448487-24449087(+)
chr7:24449092-24449692(+)
chr7:24450500-24451100(+)
chr7:24457058-24457658(+)
chr7:24458758-24459358(+)
chr7:24459570-24460170(+)
chr7:24461030-24461630(+)
chr7:24461928-24462528(+)
chr7:24463520-24464120(+)
chr7:24465470-24466070(+)
chr7:24466559-24467159(+)
chr7:24468210-24468810(+)
chr7:24472158-24472758(+)
chr7:24473160-24473760(+)
chr7:24474474-24475074(+)
chr7:24476023-24476623(+)
chr7:24476670-24477270(+)
chr7:24477717-24478317(+)
chr7:24478130-24478730(+)
chr7:24478612-24479212(+)
chr7:24480521-24481121(+)
chr7:24481040-24481640(+)
chr7:24481800-24482400(+)
chr7:24484531-24485131(+)
chr7:24485790-24486390(+)
chr7:24486352-24486952(+)
chr7:24488292-24488892(+)
chr7:24495643-24496243(+)
chr7:24496322-24496922(+)
chr7:24496729-24497329(+)
chr7:24499015-24499615(+)
chr7:24500915-24501515(+)
chr7:24502535-24503135(+)
chr7:24503020-24503620(+)
chr7:24503455-24504055(+)
chr7:24504351-24504951(+)
chr7:24505668-24506268(+)
chr7:24506893-24507493(+)
chr7:24507305-24507905(+)
chr7:24511600-24512200(+)
chr7:24513108-24513708(+)
chr7:24513610-24514210(+)
chr7:24514172-24514772(+)
chr7:24515042-24515642(+)
chr7:24515716-24516316(+)
chr7:24516271-24516871(+)
chr7:24517205-24517805(+)
chr7:24517736-24518336(+)
chr7:24518201-24518801(+)
chr7:24519540-24520140(+)
chr7:24519971-24520571(+)
chr7:24520595-24521195(+)
chr7:24521770-24522370(+)
chr7:24528563-24529163(+)
chr7:24531015-24531615(+)
chr7:24532012-24532612(+)
chr7:24532570-24533170(+)
chr7:24533570-24534170(+)
chr7:24534136-24534736(+)
chr7:24535050-24535650(+)
chr7:24535579-24536179(+)
chr7:24536190-24536790(+)
chr7:24537940-24538540(+)
chr7:24539384-24539984(+)
chr7:24540439-24541039(+)
chr7:24541680-24542280(+)
chr7:24543084-24543684(+)
chr7:24543590-24544190(+)
chr7:24544410-24545010(+)
chr7:24545601-24546201(+)
chr7:24546502-24547102(+)
chr7:24547842-24548442(+)
chr7:24549070-24549670(+)
chr7:24550342-24550942(+)
chr7:24552830-24553430(+)
chr7:24557500-24558100(+)
chr7:24561736-24562336(+)
chr7:24564650-24565250(+)
chr7:24567079-24567679(+)
chr7:24568350-24568950(+)
chr7:24570782-24571382(+)
chr7:24571190-24571790(+)
chr7:24575370-24575970(+)
chr7:24576230-24576830(+)
chr7:24578422-24579022(+)
chr7:24579925-24580525(+)
chr7:24580480-24581080(+)
chr7:24582090-24582690(+)
chr7:24587948-24588548(+)
chr7:24589520-24590120(+)
chr7:24591535-24592135(+)
chr7:24592176-24592776(+)
chr7:24592738-24593338(+)
chr7:24594670-24595270(+)
chr7:24595235-24595835(+)
chr7:24598475-24599075(+)
chr7:24600206-24600806(+)
chr7:24603570-24604170(+)
chr7:24605891-24606491(+)
chr7:24606738-24607338(+)
chr7:24608260-24608860(+)
chr7:24609362-24609962(+)
chr7:24610515-24611115(+)
chr7:24610975-24611575(+)
chr7:24612099-24612699(+)
chr7:24612652-24613252(+)
chr7:24613432-24614032(+)
chr7:24613904-24614504(+)
chr7:24614330-24614930(+)
chr7:24614850-24615450(+)
chr7:24615692-24616292(+)
chr7:24616206-24616806(+)
chr7:24617502-24618102(+)
chr7:24618410-24619010(+)
chr7:24619050-24619650(+)
chr7:24620045-24620645(+)
chr7:24621671-24622271(+)
chr7:24626250-24626850(+)
chr7:24627358-24627958(+)
chr7:24629711-24630311(+)
chr7:24630679-24631279(+)
chr7:24635210-24635810(+)
chr7:24636730-24637330(+)
chr7:24639727-24640327(+)
chr7:24641118-24641718(+)
chr7:24642238-24642838(+)
chr7:24643290-24643890(+)
chr7:24644154-24644754(+)
chr7:24646370-24646970(+)
chr7:24648044-24648644(+)
chr7:24648597-24649197(+)
chr7:24649011-24649611(+)
chr7:24649550-24650150(+)
chr7:24655410-24656010(+)
chr7:24656510-24657110(+)
chr7:24657160-24657760(+)
chr7:24657627-24658227(+)
chr7:24658101-24658701(+)
chr7:24658680-24659280(+)
chr7:24659480-24660080(+)
chr7:24660215-24660815(+)
chr7:24661910-24662510(+)
chr7:24662370-24662970(+)
chr7:24663050-24663650(+)
chr7:24663695-24664295(+)
chr7:24670115-24670715(+)
chr7:24670646-24671246(+)
chr7:24674050-24674650(+)
chr7:24676611-24677211(+)
chr7:24677136-24677736(+)
chr7:24679635-24680235(+)
chr7:24680410-24681010(+)
chr7:24682450-24683050(+)
chr7:24684256-24684856(+)
chr7:24691155-24691755(+)
chr7:24692028-24692628(+)
chr7:24693150-24693750(+)
chr7:24694535-24695135(+)
chr7:24696135-24696735(+)
chr7:24698410-24699010(+)
chr7:24698970-24699570(+)
chr7:24700077-24700677(+)
chr7:24700920-24701520(+)
chr7:24703325-24703925(+)
chr7:24705152-24705752(+)
chr7:24708518-24709118(+)
chr7:24709681-24710281(+)
chr7:24713750-24714350(+)
chr7:24717700-24718300(+)
chr7:24722263-24722863(+)
chr7:24724430-24725030(+)
chr7:24725228-24725828(+)
chr7:24728730-24729330(+)
chr7:24732030-24732630(+)
chr7:24735444-24736044(+)
chr7:24736770-24737370(+)
chr7:24738396-24738996(+)
chr7:24739102-24739702(+)
chr7:24739526-24740126(+)
chr7:24740026-24740626(+)
chr7:24740531-24741131(+)
chr7:24741146-24741746(+)
chr7:24741835-24742435(+)
chr7:24742314-24742914(+)
chr7:24742914-24743514(+)
chr7:24743850-24744450(+)
chr7:24744814-24745414(+)
chr7:24745808-24746408(+)
chr7:24746250-24746850(+)
chr7:24746670-24747270(+)
chr7:24747704-24748304(+)
chr7:24752899-24753499(+)
chr7:24753565-24754165(+)
chr7:24754080-24754680(+)
chr7:24754583-24755183(+)
chr7:24755321-24755921(+)
chr7:24755806-24756406(+)
chr7:24756763-24757363(+)
chr7:24757342-24757942(+)
chr7:24757960-24758560(+)
chr7:24758572-24759172(+)
chr7:24759742-24760342(+)
chr7:24760405-24761005(+)
chr7:24761082-24761682(+)
chr7:24762431-24763031(+)
chr7:24763100-24763700(+)
chr7:24764253-24764853(+)
chr7:24764937-24765537(+)
chr7:24765542-24766142(+)
chr7:24766245-24766845(+)
chr7:24766691-24767291(+)
chr7:24767249-24767849(+)
chr7:24768132-24768732(+)
chr7:24768594-24769194(+)
chr7:24769175-24769775(+)
chr7:24772169-24772769(+)
chr7:24772635-24773235(+)
chr7:24773201-24773801(+)
chr7:24773802-24774402(+)
chr7:24776802-24777402(+)
chr7:24778390-24778990(+)
chr7:24778849-24779449(+)
chr7:24780404-24781004(+)
chr7:24781311-24781911(+)
chr7:24782315-24782915(+)
chr7:24784298-24784898(+)
chr7:24784853-24785453(+)
chr7:24788036-24788636(+)
chr7:24790121-24790721(+)
chr7:24790973-24791573(+)
chr7:24791610-24792210(+)
chr7:24792950-24793550(+)
chr7:24793375-24793975(+)
chr7:24793895-24794495(+)
chr7:24794460-24795060(+)
chr7:24795115-24795715(+)
chr7:24795703-24796303(+)
chr7:24796365-24796965(+)
chr7:24796852-24797452(+)
chr7:24797305-24797905(+)
chr7:24797835-24798435(+)
chr7:24798895-24799495(+)
chr7:24799710-24800310(+)
chr7:24802455-24803055(+)
chr7:24802905-24803505(+)
chr7:24804838-24805438(+)
chr7:24807370-24807970(+)
chr7:24807826-24808426(+)
chr7:24808510-24809110(+)
chr7:24809464-24810064(+)
chr7:24813348-24813948(+)
chr7:24814367-24814967(+)
chr7:24814775-24815375(+)
chr7:24817324-24817924(+)
chr7:24818399-24818999(+)
chr7:24820616-24821216(+)
chr7:24823248-24823848(+)
chr7:24823751-24824351(+)
chr7:24825822-24826422(+)
chr7:24826483-24827083(+)
chr7:24828494-24829094(+)
chr7:24830070-24830670(+)
chr7:24831926-24832526(+)
chr7:24833679-24834279(+)
chr7:24834763-24835363(+)
chr7:24835730-24836330(+)
chr7:24836811-24837411(+)
chr7:24837545-24838145(+)
chr7:24838850-24839450(+)
chr7:24840210-24840810(+)
chr7:24841460-24842060(+)
chr7:24841890-24842490(+)
chr7:24848070-24848670(+)
chr7:24850135-24850735(+)
chr7:24851837-24852437(+)
chr7:24852240-24852840(+)
chr7:24853211-24853811(+)
chr7:24856911-24857511(+)
chr7:24859750-24860350(+)
chr7:24860386-24860986(+)
chr7:24860936-24861536(+)
chr7:24861954-24862554(+)
chr7:24862430-24863030(+)
chr7:24863948-24864548(+)
chr7:24864433-24865033(+)
chr7:24864964-24865564(+)
chr7:24865680-24866280(+)
chr7:24866324-24866924(+)
chr7:24867090-24867690(+)
chr7:24868389-24868989(+)
chr7:24868802-24869402(+)
chr7:24869311-24869911(+)
chr7:24870118-24870718(+)
chr7:24870721-24871321(+)
chr7:24871401-24872001(+)
chr7:24871987-24872587(+)
chr7:24872409-24873009(+)
chr7:24873068-24873668(+)
chr7:24873653-24874253(+)
chr7:24874510-24875110(+)
chr7:24875480-24876080(+)
chr7:24876206-24876806(+)
chr7:24876640-24877240(+)
chr7:24877125-24877725(+)
chr7:24877960-24878560(+)
chr7:24880097-24880697(+)
chr7:24881941-24882541(+)
chr7:24882374-24882974(+)
chr7:24883404-24884004(+)
chr7:24884730-24885330(+)
chr7:24886402-24887002(+)
chr7:24888290-24888890(+)
chr7:24889640-24890240(+)
chr7:24891304-24891904(+)
chr7:24891830-24892430(+)
chr7:24893650-24894250(+)
chr7:24894348-24894948(+)
chr7:24897646-24898246(+)
chr7:24898051-24898651(+)
chr7:24898960-24899560(+)
chr7:24901910-24902510(+)
chr7:24903708-24904308(+)
chr7:24904315-24904915(+)
chr7:24904820-24905420(+)
chr7:24905565-24906165(+)
chr7:24906910-24907510(+)
chr7:24908595-24909195(+)
chr7:24909098-24909698(+)
chr7:24909510-24910110(+)
chr7:24910279-24910879(+)
chr7:24911296-24911896(+)
chr7:24911823-24912423(+)
chr7:24912514-24913114(+)
chr7:24913678-24914278(+)
chr7:24914411-24915011(+)
chr7:24915320-24915920(+)
chr7:24916070-24916670(+)
chr7:24916660-24917260(+)
chr7:24917455-24918055(+)
chr7:24918142-24918742(+)
chr7:24918806-24919406(+)
chr7:24920409-24921009(+)
chr7:24921123-24921723(+)
chr7:24921846-24922446(+)
chr7:24922533-24923133(+)
chr7:24923127-24923727(+)
chr7:24923903-24924503(+)
chr7:24924330-24924930(+)
chr7:24924771-24925371(+)
chr7:24930842-24931442(+)
chr7:24931790-24932390(+)
chr7:24934326-24934926(+)
chr7:24935521-24936121(+)
chr7:24936553-24937153(+)
chr7:24937099-24937699(+)
chr7:24938228-24938828(+)
chr7:24939414-24940014(+)
chr7:24940789-24941389(+)
chr7:24941805-24942405(+)
chr7:24942432-24943032(+)
chr7:24943530-24944130(+)
chr7:24944361-24944961(+)
chr7:24944843-24945443(+)
chr7:24945488-24946088(+)
chr7:24945910-24946510(+)
chr7:24947010-24947610(+)
chr7:24947723-24948323(+)
chr7:24948280-24948880(+)
chr7:24948975-24949575(+)
chr7:24949583-24950183(+)
chr7:24950005-24950605(+)
chr7:24950588-24951188(+)
chr7:24951140-24951740(+)
chr7:24951950-24952550(+)
chr7:24952583-24953183(+)
chr7:24953613-24954213(+)
chr7:24954030-24954630(+)
chr7:24956072-24956672(+)
chr7:24957030-24957630(+)
chr7:24957451-24958051(+)
chr7:24959326-24959926(+)
chr7:24960370-24960970(+)
chr7:24960790-24961390(+)
chr7:24961862-24962462(+)
chr7:24962782-24963382(+)
chr7:24963915-24964515(+)
chr7:24964717-24965317(+)
chr7:24965830-24966430(+)
chr7:24966506-24967106(+)
chr7:24971380-24971980(+)
chr7:24971936-24972536(+)
chr7:24972346-24972946(+)
chr7:24973075-24973675(+)
chr7:24973875-24974475(+)
chr7:24975790-24976390(+)
chr7:24977443-24978043(+)
chr7:24978835-24979435(+)
chr7:24979855-24980455(+)
chr7:24981717-24982317(+)
chr7:24982610-24983210(+)
chr7:24983052-24983652(+)
chr7:24983690-24984290(+)
chr7:24985378-24985978(+)
chr7:24985981-24986581(+)
chr7:24986720-24987320(+)
chr7:24987160-24987760(+)
chr7:24987790-24988390(+)
chr7:24988258-24988858(+)
chr7:24989428-24990028(+)
chr7:24990975-24991575(+)
chr7:24993587-24994187(+)
chr7:24994850-24995450(+)
chr7:24995528-24996128(+)
chr7:24998270-24998870(+)
chr7:24999106-24999706(+)
chr7:24999703-25000303(+)
chr7:25002037-25002637(+)
chr7:25002691-25003291(+)
chr7:25003775-25004375(+)
chr7:25004670-25005270(+)
chr7:25005592-25006192(+)
chr7:25006317-25006917(+)
chr7:25007236-25007836(+)
chr7:25007691-25008291(+)
chr7:25008594-25009194(+)
chr7:25010250-25010850(+)
chr7:25010822-25011422(+)
chr7:25011531-25012131(+)
chr7:25012493-25013093(+)
chr7:25013058-25013658(+)
chr7:25013519-25014119(+)
chr7:25015314-25015914(+)
chr7:25016559-25017159(+)
chr7:25017945-25018545(+)
chr7:25018372-25018972(+)
chr7:25018853-25019453(+)
chr7:25019603-25020203(+)
chr7:25020201-25020801(+)
chr7:25020605-25021205(+)
chr7:25021047-25021647(+)
chr7:25021516-25022116(+)
chr7:25022420-25023020(+)
chr7:25024613-25025213(+)
chr7:25031020-25031620(+)
chr7:25042337-25042937(+)
chr7:25043621-25044221(+)
chr7:25045212-25045812(+)
chr7:25045770-25046370(+)
chr7:25048772-25049372(+)
chr7:25051790-25052390(+)
chr7:25052227-25052827(+)
chr7:25053295-25053895(+)
chr7:25054263-25054863(+)
chr7:25061075-25061675(+)
chr7:25063572-25064172(+)
chr7:25064090-25064690(+)
chr7:25064682-25065282(+)
chr7:25065243-25065843(+)
chr7:25065706-25066306(+)
chr7:25067957-25068557(+)
chr7:25068592-25069192(+)
chr7:25069131-25069731(+)
chr7:25070038-25070638(+)
chr7:25070511-25071111(+)
chr7:25070985-25071585(+)
chr7:25071520-25072120(+)
chr7:25072662-25073262(+)
chr7:25075354-25075954(+)
chr7:25076859-25077459(+)
chr7:25087277-25087877(+)
chr7:25087697-25088297(+)
chr7:25088795-25089395(+)
chr7:25092990-25093590(+)
chr7:25094410-25095010(+)
chr7:25095274-25095874(+)
chr7:25098650-25099250(+)
chr7:25099071-25099671(+)
chr7:25099996-25100596(+)
chr7:25101619-25102219(+)
chr7:25103010-25103610(+)
chr7:25104070-25104670(+)
chr7:25106863-25107463(+)
chr7:25107469-25108069(+)
chr7:25108275-25108875(+)
chr7:25109449-25110049(+)
chr7:25111250-25111850(+)
chr7:25112470-25113070(+)
chr7:25112961-25113561(+)
chr7:25114977-25115577(+)
chr7:25117764-25118364(+)
chr7:25118299-25118899(+)
chr7:25121662-25122262(+)
chr7:25122701-25123301(+)
chr7:25124330-25124930(+)
chr7:25127361-25127961(+)
chr7:25128410-25129010(+)
chr7:25130156-25130756(+)
chr7:25130694-25131294(+)
chr7:25131328-25131928(+)
chr7:25131910-25132510(+)
chr7:25132813-25133413(+)
chr7:25133723-25134323(+)
chr7:25135110-25135710(+)
chr7:25135557-25136157(+)
chr7:25136530-25137130(+)
chr7:25137903-25138503(+)
chr7:25140095-25140695(+)
chr7:25141640-25142240(+)
chr7:25142270-25142870(+)
chr7:25142770-25143370(+)
chr7:25143270-25143870(+)
chr7:25144730-25145330(+)
chr7:25145538-25146138(+)
chr7:25146360-25146960(+)
chr7:25147270-25147870(+)
chr7:25148777-25149377(+)
chr7:25151995-25152595(+)
chr7:25152594-25153194(+)
chr7:25153790-25154390(+)
chr7:25154794-25155394(+)
chr7:25155307-25155907(+)
chr7:25156088-25156688(+)
chr7:25156658-25157258(+)
chr7:25157107-25157707(+)
chr7:25157849-25158449(+)
chr7:25158514-25159114(+)
chr7:25159270-25159870(+)
chr7:25161195-25161795(+)
chr7:25161895-25162495(+)
chr7:25163237-25163837(+)
chr7:25164084-25164684(+)
chr7:25164775-25165375(+)
chr7:25165324-25165924(+)
chr7:25166352-25166952(+)
chr7:25171950-25172550(+)
chr7:25174142-25174742(+)
chr7:25176235-25176835(+)
chr7:25181010-25181610(+)
chr7:25182130-25182730(+)
chr7:25186240-25186840(+)
chr7:25187710-25188310(+)
chr7:25188278-25188878(+)
chr7:25188700-25189300(+)
chr7:25189338-25189938(+)
chr7:25190030-25190630(+)
chr7:25191295-25191895(+)
chr7:25198520-25199120(+)
chr7:25199495-25200095(+)
chr7:25203030-25203630(+)
chr7:25206590-25207190(+)
chr7:25207024-25207624(+)
chr7:25209930-25210530(+)
chr7:25210562-25211162(+)
chr7:25211034-25211634(+)
chr7:25211590-25212190(+)
chr7:25212690-25213290(+)
chr7:25216395-25216995(+)
chr7:25218043-25218643(+)
chr7:25218726-25219326(+)
chr7:25219281-25219881(+)
chr7:25219754-25220354(+)
chr7:25220491-25221091(+)
chr7:25220905-25221505(+)
chr7:25221470-25222070(+)
chr7:25222210-25222810(+)
chr7:25222784-25223384(+)
chr7:25225095-25225695(+)
chr7:25225840-25226440(+)
chr7:25226960-25227560(+)
chr7:25227512-25228112(+)
chr7:25228110-25228710(+)
chr7:25228766-25229366(+)
chr7:25231282-25231882(+)
chr7:25232332-25232932(+)
chr7:25234470-25235070(+)
chr7:25235090-25235690(+)
chr7:25235967-25236567(+)
chr7:25236782-25237382(+)
chr7:25246230-25246830(+)
chr7:25247340-25247940(+)
chr7:25248190-25248790(+)
chr7:25253410-25254010(+)
chr7:25255305-25255905(+)
chr7:25256274-25256874(+)
chr7:25257714-25258314(+)
chr7:25259178-25259778(+)
chr7:25260150-25260750(+)
chr7:25261682-25262282(+)
chr7:25262738-25263338(+)
chr7:25263535-25264135(+)
chr7:25273850-25274450(+)
chr7:25274928-25275528(+)
chr7:25277592-25278192(+)
chr7:25279813-25280413(+)
chr7:25280410-25281010(+)
chr7:25281995-25282595(+)
chr7:25282710-25283310(+)
chr7:25283996-25284596(+)
chr7:25285800-25286400(+)
chr7:25289283-25289883(+)
chr7:25289971-25290571(+)
chr7:25291290-25291890(+)
chr7:25293230-25293830(+)
chr7:25295127-25295727(+)
chr7:25295831-25296431(+)
chr7:25298665-25299265(+)
chr7:25299178-25299778(+)
chr7:25299764-25300364(+)
chr7:25300595-25301195(+)
chr7:25301238-25301838(+)
chr7:25302100-25302700(+)
chr7:25302858-25303458(+)
chr7:25308010-25308610(+)
chr7:25311140-25311740(+)
chr7:25311780-25312380(+)
chr7:25314610-25315210(+)
chr7:25315277-25315877(+)
chr7:25317450-25318050(+)
chr7:25320990-25321590(+)
chr7:25321712-25322312(+)
chr7:25326678-25327278(+)
chr7:25328322-25328922(+)
chr7:25329058-25329658(+)
chr7:25330682-25331282(+)
chr7:25334470-25335070(+)
chr7:25334919-25335519(+)
chr7:25335610-25336210(+)
chr7:25336090-25336690(+)
chr7:25336733-25337333(+)
chr7:25337410-25338010(+)
chr7:25340670-25341270(+)
chr7:25342170-25342770(+)
chr7:25342796-25343396(+)
chr7:25343284-25343884(+)
chr7:25344158-25344758(+)
chr7:25345370-25345970(+)
chr7:25347691-25348291(+)
chr7:25348665-25349265(+)
chr7:25350442-25351042(+)
chr7:25350891-25351491(+)
chr7:25352110-25352710(+)
chr7:25353789-25354389(+)
chr7:25354396-25354996(+)
chr7:25354885-25355485(+)
chr7:25355875-25356475(+)
chr7:25357548-25358148(+)
chr7:25358184-25358784(+)
chr7:25358700-25359300(+)
chr7:25359250-25359850(+)
chr7:25360957-25361557(+)
chr7:25361992-25362592(+)
chr7:25366015-25366615(+)
chr7:25368850-25369450(+)
chr7:25369435-25370035(+)
chr7:25372824-25373424(+)
chr7:25374255-25374855(+)
chr7:25379230-25379830(+)
chr7:25386952-25387552(+)
chr7:25387701-25388301(+)
chr7:25388210-25388810(+)
chr7:25388812-25389412(+)
chr7:25389590-25390190(+)
chr7:25392730-25393330(+)
chr7:25393250-25393850(+)
chr7:25393670-25394270(+)
chr7:25394790-25395390(+)
chr7:25396393-25396993(+)
chr7:25397320-25397920(+)
chr7:25397980-25398580(+)
chr7:25398442-25399042(+)
chr7:25399195-25399795(+)
chr7:25399962-25400562(+)
chr7:25400930-25401530(+)
chr7:25401391-25401991(+)
chr7:25403250-25403850(+)
chr7:25407760-25408360(+)
chr7:25409313-25409913(+)
chr7:25411410-25412010(+)
chr7:25414675-25415275(+)
chr7:25415611-25416211(+)
chr7:25418850-25419450(+)
chr7:25419410-25420010(+)
chr7:25421413-25422013(+)
chr7:25422395-25422995(+)
chr7:25423720-25424320(+)
chr7:25424293-25424893(+)
chr7:25424966-25425566(+)
chr7:25425773-25426373(+)
chr7:25426580-25427180(+)
chr7:25428168-25428768(+)
chr7:25429021-25429621(+)
chr7:25430784-25431384(+)
chr7:25431569-25432169(+)
chr7:25432131-25432731(+)
chr7:25433235-25433835(+)
chr7:25433707-25434307(+)
chr7:25435593-25436193(+)
chr7:25436185-25436785(+)
chr7:25436775-25437375(+)
chr7:25438679-25439279(+)
chr7:25440610-25441210(+)
chr7:25441210-25441810(+)
chr7:25442032-25442632(+)
chr7:25442604-25443204(+)
chr7:25444510-25445110(+)
chr7:25445238-25445838(+)
chr7:25446170-25446770(+)
chr7:25446995-25447595(+)
chr7:25447608-25448208(+)
chr7:25448359-25448959(+)
chr7:25449438-25450038(+)
chr7:25451650-25452250(+)
chr7:25452375-25452975(+)
chr7:25453250-25453850(+)
chr7:25454330-25454930(+)
chr7:25456846-25457446(+)
chr7:25457910-25458510(+)
chr7:25460357-25460957(+)
chr7:25462010-25462610(+)
chr7:25463672-25464272(+)
chr7:25464290-25464890(+)
chr7:25466190-25466790(+)
chr7:25467191-25467791(+)
chr7:25468746-25469346(+)
chr7:25469241-25469841(+)
chr7:25469869-25470469(+)
chr7:25471655-25472255(+)
chr7:25472220-25472820(+)
chr7:25474166-25474766(+)
chr7:25476381-25476981(+)
chr7:25481610-25482210(+)
chr7:25484491-25485091(+)
chr7:25485610-25486210(+)
chr7:25493583-25494183(+)
chr7:25494113-25494713(+)
chr7:25495192-25495792(+)
chr7:25496266-25496866(+)
chr7:25498609-25499209(+)
chr7:25499943-25500543(+)
chr7:25501060-25501660(+)
chr7:25501640-25502240(+)
chr7:25502410-25503010(+)
chr7:25502850-25503450(+)
chr7:25505655-25506255(+)
chr7:25508370-25508970(+)
chr7:25509188-25509788(+)
chr7:25509915-25510515(+)
chr7:25511238-25511838(+)
chr7:25513490-25514090(+)
chr7:25514013-25514613(+)
chr7:25516070-25516670(+)
chr7:25516570-25517170(+)
chr7:25517867-25518467(+)
chr7:25518491-25519091(+)
chr7:25520150-25520750(+)
chr7:25521422-25522022(+)
chr7:25522118-25522718(+)
chr7:25522760-25523360(+)
chr7:25524631-25525231(+)
chr7:25526075-25526675(+)
chr7:25530250-25530850(+)
chr7:25531830-25532430(+)
chr7:25533320-25533920(+)
chr7:25533792-25534392(+)
chr7:25534309-25534909(+)
chr7:25534847-25535447(+)
chr7:25535320-25535920(+)
chr7:25535918-25536518(+)
chr7:25536370-25536970(+)
chr7:25538230-25538830(+)
chr7:25539055-25539655(+)
chr7:25539999-25540599(+)
chr7:25541930-25542530(+)
chr7:25542839-25543439(+)
chr7:25551874-25552474(+)
chr7:25554418-25555018(+)
chr7:25555390-25555990(+)
chr7:25557645-25558245(+)
chr7:25559581-25560181(+)
chr7:25560190-25560790(+)
chr7:25560751-25561351(+)
chr7:25561674-25562274(+)
chr7:25562220-25562820(+)
chr7:25567248-25567848(+)
chr7:25568878-25569478(+)
chr7:25571238-25571838(+)
chr7:25574615-25575215(+)
chr7:25576477-25577077(+)
chr7:25577521-25578121(+)
chr7:25578870-25579470(+)
chr7:25579990-25580590(+)
chr7:25580968-25581568(+)
chr7:25583130-25583730(+)
chr7:25583740-25584340(+)
chr7:25584951-25585551(+)
chr7:25588205-25588805(+)
chr7:25588842-25589442(+)
chr7:25589720-25590320(+)
chr7:25590820-25591420(+)
chr7:25592410-25593010(+)
chr7:25593003-25593603(+)
chr7:25593467-25594067(+)
chr7:25594514-25595114(+)
chr7:25595771-25596371(+)
chr7:25596475-25597075(+)
chr7:25597096-25597696(+)
chr7:25599175-25599775(+)
chr7:25600435-25601035(+)
chr7:25601170-25601770(+)
chr7:25602098-25602698(+)
chr7:25604525-25605125(+)
chr7:25605373-25605973(+)
chr7:25606877-25607477(+)
chr7:25608231-25608831(+)
chr7:25610250-25610850(+)
chr7:25611890-25612490(+)
chr7:25612310-25612910(+)
chr7:25614353-25614953(+)
chr7:25615072-25615672(+)
chr7:25616230-25616830(+)
chr7:25618749-25619349(+)
chr7:25619213-25619813(+)
chr7:25619694-25620294(+)
chr7:25623110-25623710(+)
chr7:25623615-25624215(+)
chr7:25626013-25626613(+)
chr7:25628270-25628870(+)
chr7:25629030-25629630(+)
chr7:25629955-25630555(+)
chr7:25631930-25632530(+)
chr7:25633638-25634238(+)
chr7:25635724-25636324(+)
chr7:25636995-25637595(+)
chr7:25637462-25638062(+)
chr7:25637935-25638535(+)
chr7:25639050-25639650(+)
chr7:25639890-25640490(+)
chr7:25641850-25642450(+)
chr7:25642408-25643008(+)
chr7:25650888-25651488(+)
chr7:25653413-25654013(+)
chr7:25653945-25654545(+)
chr7:25654552-25655152(+)
chr7:25655082-25655682(+)
chr7:25656673-25657273(+)
chr7:25657670-25658270(+)
chr7:25659130-25659730(+)
chr7:25659711-25660311(+)
chr7:25660210-25660810(+)
chr7:25661975-25662575(+)
chr7:25663551-25664151(+)
chr7:25664336-25664936(+)
chr7:25664910-25665510(+)
chr7:25666189-25666789(+)
chr7:25667315-25667915(+)
chr7:25667794-25668394(+)
chr7:25669278-25669878(+)
chr7:25669689-25670289(+)
chr7:25672123-25672723(+)
chr7:25672944-25673544(+)
chr7:25675650-25676250(+)
chr7:25676367-25676967(+)
chr7:25677050-25677650(+)
chr7:25677630-25678230(+)
chr7:25678410-25679010(+)
chr7:25682348-25682948(+)
chr7:25683339-25683939(+)
chr7:25686446-25687046(+)
chr7:25687227-25687827(+)
chr7:25690590-25691190(+)
chr7:25691853-25692453(+)
chr7:25692457-25693057(+)
chr7:25692895-25693495(+)
chr7:25693510-25694110(+)
chr7:25695619-25696219(+)
chr7:25696156-25696756(+)
chr7:25698087-25698687(+)
chr7:25698827-25699427(+)
chr7:25699412-25700012(+)
chr7:25700304-25700904(+)
chr7:25702235-25702835(+)
chr7:25702774-25703374(+)
chr7:25703338-25703938(+)
chr7:25704000-25704600(+)
chr7:25704903-25705503(+)
chr7:25705625-25706225(+)
chr7:25706675-25707275(+)
chr7:25708155-25708755(+)
chr7:25708804-25709404(+)
chr7:25709778-25710378(+)
chr7:25710629-25711229(+)
chr7:25712028-25712628(+)
chr7:25713282-25713882(+)
chr7:25714389-25714989(+)
chr7:25715645-25716245(+)
chr7:25717112-25717712(+)
chr7:25717583-25718183(+)
chr7:25720159-25720759(+)
chr7:25721110-25721710(+)
chr7:25723230-25723830(+)
chr7:25725924-25726524(+)
chr7:25726330-25726930(+)
chr7:25728910-25729510(+)
chr7:25729590-25730190(+)
chr7:25732675-25733275(+)
chr7:25733782-25734382(+)
chr7:25734329-25734929(+)
chr7:25736141-25736741(+)
chr7:25738220-25738820(+)
chr7:25738957-25739557(+)
chr7:25739608-25740208(+)
chr7:25747283-25747883(+)
chr7:25748980-25749580(+)
chr7:25750478-25751078(+)
chr7:25751527-25752127(+)
chr7:25752068-25752668(+)
chr7:25753040-25753640(+)
chr7:25753576-25754176(+)
chr7:25754590-25755190(+)
chr7:25755954-25756554(+)
chr7:25756840-25757440(+)
chr7:25757355-25757955(+)
chr7:25758135-25758735(+)
chr7:25759837-25760437(+)
chr7:25760709-25761309(+)
chr7:25762415-25763015(+)
chr7:25764343-25764943(+)
chr7:25765015-25765615(+)
chr7:25765668-25766268(+)
chr7:25766326-25766926(+)
chr7:25766943-25767543(+)
chr7:25770399-25770999(+)
chr7:25770966-25771566(+)
chr7:25771560-25772160(+)
chr7:25772213-25772813(+)
chr7:25775429-25776029(+)
chr7:25778033-25778633(+)
chr7:25778711-25779311(+)
chr7:25783084-25783684(+)
chr7:25783548-25784148(+)
chr7:25790545-25791145(+)
chr7:25791103-25791703(+)
chr7:25791685-25792285(+)
chr7:25792455-25793055(+)
chr7:25792920-25793520(+)
chr7:25794038-25794638(+)
chr7:25795790-25796390(+)
chr7:25796480-25797080(+)
chr7:25798101-25798701(+)
chr7:25798833-25799433(+)
chr7:25799308-25799908(+)
chr7:25802250-25802850(+)
chr7:25804610-25805210(+)
chr7:25805314-25805914(+)
chr7:25807370-25807970(+)
chr7:25807840-25808440(+)
chr7:25808290-25808890(+)
chr7:25808810-25809410(+)
chr7:25809210-25809810(+)
chr7:25809680-25810280(+)
chr7:25810207-25810807(+)
chr7:25811093-25811693(+)
chr7:25812242-25812842(+)
chr7:25812840-25813440(+)
chr7:25813606-25814206(+)
chr7:25814330-25814930(+)
chr7:25815220-25815820(+)
chr7:25815923-25816523(+)
chr7:25816350-25816950(+)
chr7:25816970-25817570(+)
chr7:25817575-25818175(+)
chr7:25818426-25819026(+)
chr7:25818900-25819500(+)
chr7:25819460-25820060(+)
chr7:25820010-25820610(+)
chr7:25820414-25821014(+)
chr7:25821322-25821922(+)
chr7:25822530-25823130(+)
chr7:25823078-25823678(+)
chr7:25823780-25824380(+)
chr7:25824370-25824970(+)
chr7:25824920-25825520(+)
chr7:25825510-25826110(+)
chr7:25825943-25826543(+)
chr7:25826438-25827038(+)
chr7:25826946-25827546(+)
chr7:25827986-25828586(+)
chr7:25828589-25829189(+)
chr7:25829355-25829955(+)
chr7:25829765-25830365(+)
chr7:25830370-25830970(+)
chr7:25832170-25832770(+)
chr7:25834655-25835255(+)
chr7:25835347-25835947(+)
chr7:25836310-25836910(+)
chr7:25836850-25837450(+)
chr7:25837752-25838352(+)
chr7:25839125-25839725(+)
chr7:25839847-25840447(+)
chr7:25840453-25841053(+)
chr7:25841013-25841613(+)
chr7:25841590-25842190(+)
chr7:25842036-25842636(+)
chr7:25842628-25843228(+)
chr7:25843066-25843666(+)
chr7:25843705-25844305(+)
chr7:25844248-25844848(+)
chr7:25844729-25845329(+)
chr7:25845158-25845758(+)
chr7:25846570-25847170(+)
chr7:25847390-25847990(+)
chr7:25850093-25850693(+)
chr7:25853015-25853615(+)
chr7:25855210-25855810(+)
chr7:25856555-25857155(+)
chr7:25857710-25858310(+)
chr7:25858210-25858810(+)
chr7:25859944-25860544(+)
chr7:25860751-25861351(+)
chr7:25862110-25862710(+)
chr7:25863110-25863710(+)
chr7:25863590-25864190(+)
chr7:25868650-25869250(+)
chr7:25869162-25869762(+)
chr7:25869777-25870377(+)
chr7:25870658-25871258(+)
chr7:25871384-25871984(+)
chr7:25871975-25872575(+)
chr7:25872436-25873036(+)
chr7:25873623-25874223(+)
chr7:25874767-25875367(+)
chr7:25875775-25876375(+)
chr7:25878075-25878675(+)
chr7:25878594-25879194(+)
chr7:25879862-25880462(+)
chr7:25881270-25881870(+)
chr7:25881735-25882335(+)
chr7:25883031-25883631(+)
chr7:25883954-25884554(+)
chr7:25884963-25885563(+)
chr7:25886210-25886810(+)
chr7:25887150-25887750(+)
chr7:25887665-25888265(+)
chr7:25888250-25888850(+)
chr7:25889184-25889784(+)
chr7:25890322-25890922(+)
chr7:25891117-25891717(+)
chr7:25891791-25892391(+)
chr7:25892403-25893003(+)
chr7:25892827-25893427(+)
chr7:25893517-25894117(+)
chr7:25894080-25894680(+)
chr7:25894519-25895119(+)
chr7:25895082-25895682(+)
chr7:25895495-25896095(+)
chr7:25895927-25896527(+)
chr7:25896421-25897021(+)
chr7:25896931-25897531(+)
chr7:25897820-25898420(+)
chr7:25898431-25899031(+)
chr7:25898890-25899490(+)
chr7:25899322-25899922(+)
chr7:25899881-25900481(+)
chr7:25900598-25901198(+)
chr7:25901213-25901813(+)
chr7:25901848-25902448(+)
chr7:25902554-25903154(+)
chr7:25903306-25903906(+)
chr7:25904015-25904615(+)
chr7:25904450-25905050(+)
chr7:25904904-25905504(+)
chr7:25905420-25906020(+)
chr7:25906078-25906678(+)
chr7:25906620-25907220(+)
chr7:25907230-25907830(+)
chr7:25908383-25908983(+)
chr7:25909155-25909755(+)
chr7:25910049-25910649(+)
chr7:25910450-25911050(+)
chr7:25915975-25916575(+)
chr7:25917350-25917950(+)
chr7:25917993-25918593(+)
chr7:25921155-25921755(+)
chr7:25921810-25922410(+)
chr7:25923920-25924520(+)
chr7:25924554-25925154(+)
chr7:25925470-25926070(+)
chr7:25926151-25926751(+)
chr7:25929433-25930033(+)
chr7:25931183-25931783(+)
chr7:25932376-25932976(+)
chr7:25932963-25933563(+)
chr7:25933734-25934334(+)
chr7:25934403-25935003(+)
chr7:25934828-25935428(+)
chr7:25935249-25935849(+)
chr7:25936856-25937456(+)
chr7:25940390-25940990(+)
chr7:25941173-25941773(+)
chr7:25945520-25946120(+)
chr7:25946540-25947140(+)
chr7:25948130-25948730(+)
chr7:25951464-25952064(+)
chr7:25953238-25953838(+)
chr7:25954450-25955050(+)
chr7:25958240-25958840(+)
chr7:25961823-25962423(+)
chr7:25962650-25963250(+)
chr7:25963269-25963869(+)
chr7:25965571-25966171(+)
chr7:25965975-25966575(+)
chr7:25966480-25967080(+)
chr7:25968890-25969490(+)
chr7:25970950-25971550(+)
chr7:25973440-25974040(+)
chr7:25979789-25980389(+)
chr7:25980452-25981052(+)
chr7:25983910-25984510(+)
chr7:25984536-25985136(+)
chr7:25985240-25985840(+)
chr7:25985650-25986250(+)
chr7:25986210-25986810(+)
chr7:25987112-25987712(+)
chr7:25987595-25988195(+)
chr7:25988063-25988663(+)
chr7:25988882-25989482(+)
chr7:25989350-25989950(+)
chr7:25989959-25990559(+)
chr7:25990667-25991267(+)
chr7:25991399-25991999(+)
chr7:25992113-25992713(+)
chr7:25992750-25993350(+)
chr7:25993385-25993985(+)
chr7:25993928-25994528(+)
chr7:25998745-25999345(+)
chr7:25999730-26000330(+)
chr7:26000750-26001350(+)
chr7:26003238-26003838(+)
chr7:26003750-26004350(+)
chr7:26004164-26004764(+)
chr7:26005009-26005609(+)
chr7:26005615-26006215(+)
chr7:26006250-26006850(+)
chr7:26006970-26007570(+)
chr7:26007651-26008251(+)
chr7:26008126-26008726(+)
chr7:26009940-26010540(+)
chr7:26010454-26011054(+)
chr7:26010910-26011510(+)
chr7:26014000-26014600(+)
chr7:26016150-26016750(+)
chr7:26018018-26018618(+)
chr7:26019150-26019750(+)
chr7:26022247-26022847(+)
chr7:26023390-26023990(+)
chr7:26024712-26025312(+)
chr7:26028633-26029233(+)
chr7:26034172-26034772(+)
chr7:26034774-26035374(+)
chr7:26035616-26036216(+)
chr7:26037209-26037809(+)
chr7:26038000-26038600(+)
chr7:26041259-26041859(+)
chr7:26042606-26043206(+)
chr7:26043562-26044162(+)
chr7:26045206-26045806(+)
chr7:26045999-26046599(+)
chr7:26046963-26047563(+)
chr7:26047944-26048544(+)
chr7:26049490-26050090(+)
chr7:26050353-26050953(+)
chr7:26050874-26051474(+)
chr7:26052090-26052690(+)
chr7:26052594-26053194(+)
chr7:26053137-26053737(+)
chr7:26053746-26054346(+)
chr7:26062392-26062992(+)
chr7:26069490-26070090(+)
chr7:26072054-26072654(+)
chr7:26073915-26074515(+)
chr7:26075026-26075626(+)
chr7:26078025-26078625(+)
chr7:26083291-26083891(+)
chr7:26084924-26085524(+)
chr7:26085693-26086293(+)
chr7:26087620-26088220(+)
chr7:26088186-26088786(+)
chr7:26088610-26089210(+)
chr7:26089370-26089970(+)
chr7:26092235-26092835(+)
chr7:26092930-26093530(+)
chr7:26097010-26097610(+)
chr7:26097480-26098080(+)
chr7:26100442-26101042(+)
chr7:26101163-26101763(+)
chr7:26101820-26102420(+)
chr7:26104334-26104934(+)
chr7:26105173-26105773(+)
chr7:26108335-26108935(+)
chr7:26110217-26110817(+)
chr7:26110783-26111383(+)
chr7:26111277-26111877(+)
chr7:26112075-26112675(+)
chr7:26112534-26113134(+)
chr7:26114444-26115044(+)
chr7:26115238-26115838(+)
chr7:26116199-26116799(+)
chr7:26118408-26119008(+)
chr7:26118950-26119550(+)
chr7:26121166-26121766(+)
chr7:26121600-26122200(+)
chr7:26122687-26123287(+)
chr7:26123924-26124524(+)
chr7:26125310-26125910(+)
chr7:26126687-26127287(+)
chr7:26127289-26127889(+)
chr7:26129068-26129668(+)
chr7:26130434-26131034(+)
chr7:26131444-26132044(+)
chr7:26132413-26133013(+)
chr7:26135673-26136273(+)
chr7:26136606-26137206(+)
chr7:26137101-26137701(+)
chr7:26139880-26140480(+)
chr7:26140527-26141127(+)
chr7:26141047-26141647(+)
chr7:26141722-26142322(+)
chr7:26143157-26143757(+)
chr7:26144718-26145318(+)
chr7:26151742-26152342(+)
chr7:26155126-26155726(+)
chr7:26155925-26156525(+)
chr7:26156880-26157480(+)
chr7:26161020-26161620(+)
chr7:26162399-26162999(+)
chr7:26164330-26164930(+)
chr7:26166410-26167010(+)
chr7:26166985-26167585(+)
chr7:26168470-26169070(+)
chr7:26169130-26169730(+)
chr7:26170740-26171340(+)
chr7:26173870-26174470(+)
chr7:26175050-26175650(+)
chr7:26179095-26179695(+)
chr7:26179765-26180365(+)
chr7:26180504-26181104(+)
chr7:26181368-26181968(+)
chr7:26183134-26183734(+)
chr7:26184097-26184697(+)
chr7:26184795-26185395(+)
chr7:26186552-26187152(+)
chr7:26187218-26187818(+)
chr7:26187750-26188350(+)
chr7:26190648-26191248(+)
chr7:26191445-26192045(+)
chr7:26191964-26192564(+)
chr7:26192501-26193101(+)
chr7:26192957-26193557(+)
chr7:26193480-26194080(+)
chr7:26194186-26194786(+)
chr7:26195096-26195696(+)
chr7:26195815-26196415(+)
chr7:26196540-26197140(+)
chr7:26197097-26197697(+)
chr7:26197955-26198555(+)
chr7:26198709-26199309(+)
chr7:26199335-26199935(+)
chr7:26200278-26200878(+)
chr7:26201950-26202550(+)
chr7:26205535-26206135(+)
chr7:26206306-26206906(+)
chr7:26206878-26207478(+)
chr7:26208810-26209410(+)
chr7:26210156-26210756(+)
chr7:26217766-26218366(+)
chr7:26219433-26220033(+)
chr7:26220200-26220800(+)
chr7:26221222-26221822(+)
chr7:26221794-26222394(+)
chr7:26222201-26222801(+)
chr7:26222710-26223310(+)
chr7:26223279-26223879(+)
chr7:26223931-26224531(+)
chr7:26224612-26225212(+)
chr7:26225167-26225767(+)
chr7:26225889-26226489(+)
chr7:26226452-26227052(+)
chr7:26227014-26227614(+)
chr7:26227470-26228070(+)
chr7:26228041-26228641(+)
chr7:26228591-26229191(+)
chr7:26229329-26229929(+)
chr7:26229925-26230525(+)
chr7:26230835-26231435(+)
chr7:26231273-26231873(+)
chr7:26231806-26232406(+)
chr7:26232615-26233215(+)
chr7:26233304-26233904(+)
chr7:26234674-26235274(+)
chr7:26235287-26235887(+)
chr7:26235969-26236569(+)
chr7:26236855-26237455(+)
chr7:26237595-26238195(+)
chr7:26238019-26238619(+)
chr7:26238458-26239058(+)
chr7:26238889-26239489(+)
chr7:26239489-26240089(+)
chr7:26240295-26240895(+)
chr7:26240863-26241463(+)
chr7:26241487-26242087(+)
chr7:26242031-26242631(+)
chr7:26242770-26243370(+)
chr7:26243230-26243830(+)
chr7:26243838-26244438(+)
chr7:26244730-26245330(+)
chr7:26247565-26248165(+)
chr7:26249865-26250465(+)
chr7:26250930-26251530(+)
chr7:26251915-26252515(+)
chr7:26252438-26253038(+)
chr7:26252850-26253450(+)
chr7:26253734-26254334(+)
chr7:26256555-26257155(+)
chr7:26263790-26264390(+)
chr7:26265460-26266060(+)
chr7:26266570-26267170(+)
chr7:26267435-26268035(+)
chr7:26267838-26268438(+)
chr7:26271453-26272053(+)
chr7:26273532-26274132(+)
chr7:26276687-26277287(+)
chr7:26277704-26278304(+)
chr7:26280264-26280864(+)
chr7:26281930-26282530(+)
chr7:26283590-26284190(+)
chr7:26284340-26284940(+)
chr7:26286950-26287550(+)
chr7:26289736-26290336(+)
chr7:26290310-26290910(+)
chr7:26291283-26291883(+)
chr7:26291754-26292354(+)
chr7:26292633-26293233(+)
chr7:26293562-26294162(+)
chr7:26304602-26305202(+)
chr7:26305157-26305757(+)
chr7:26307161-26307761(+)
chr7:26307930-26308530(+)
chr7:26311810-26312410(+)
chr7:26312800-26313400(+)
chr7:26317296-26317896(+)
chr7:26317835-26318435(+)
chr7:26318290-26318890(+)
chr7:26318936-26319536(+)
chr7:26321583-26322183(+)
chr7:26324014-26324614(+)
chr7:26324559-26325159(+)
chr7:26327596-26328196(+)
chr7:26328280-26328880(+)
chr7:26331268-26331868(+)
chr7:26332266-26332866(+)
chr7:26333371-26333971(+)
chr7:26334393-26334993(+)
chr7:26338195-26338795(+)
chr7:26339940-26340540(+)
chr7:26341230-26341830(+)
chr7:26342542-26343142(+)
chr7:26343170-26343770(+)
chr7:26343763-26344363(+)
chr7:26344999-26345599(+)
chr7:26346266-26346866(+)
chr7:26346706-26347306(+)
chr7:26347193-26347793(+)
chr7:26348074-26348674(+)
chr7:26348647-26349247(+)
chr7:26351190-26351790(+)
chr7:26351612-26352212(+)
chr7:26353010-26353610(+)
chr7:26353935-26354535(+)
chr7:26355680-26356280(+)
chr7:26356615-26357215(+)
chr7:26358616-26359216(+)
chr7:26359069-26359669(+)
chr7:26360922-26361522(+)
chr7:26363250-26363850(+)
chr7:26365731-26366331(+)
chr7:26367903-26368503(+)
chr7:26368381-26368981(+)
chr7:26369299-26369899(+)
chr7:26370575-26371175(+)
chr7:26371175-26371775(+)
chr7:26372254-26372854(+)
chr7:26373746-26374346(+)
chr7:26374153-26374753(+)
chr7:26374743-26375343(+)
chr7:26375533-26376133(+)
chr7:26377058-26377658(+)
chr7:26377650-26378250(+)
chr7:26378115-26378715(+)
chr7:26378565-26379165(+)
chr7:26380146-26380746(+)
chr7:26381695-26382295(+)
chr7:26383176-26383776(+)
chr7:26384812-26385412(+)
chr7:26385319-26385919(+)
chr7:26386161-26386761(+)
chr7:26386870-26387470(+)
chr7:26387844-26388444(+)
chr7:26388672-26389272(+)
chr7:26390681-26391281(+)
chr7:26393090-26393690(+)
chr7:26395747-26396347(+)
chr7:26396295-26396895(+)
chr7:26396816-26397416(+)
chr7:26399056-26399656(+)
chr7:26399566-26400166(+)
chr7:26400186-26400786(+)
chr7:26402080-26402680(+)
chr7:26402991-26403591(+)
chr7:26404593-26405193(+)
chr7:26405108-26405708(+)
chr7:26405858-26406458(+)
chr7:26406614-26407214(+)
chr7:26407155-26407755(+)
chr7:26408077-26408677(+)
chr7:26409052-26409652(+)
chr7:26409508-26410108(+)
chr7:26411885-26412485(+)
chr7:26412308-26412908(+)
chr7:26412900-26413500(+)
chr7:26413620-26414220(+)
chr7:26414106-26414706(+)
chr7:26414561-26415161(+)
chr7:26415303-26415903(+)
chr7:26415805-26416405(+)
chr7:26416504-26417104(+)
chr7:26417095-26417695(+)
chr7:26417615-26418215(+)
chr7:26418035-26418635(+)
chr7:26419350-26419950(+)
chr7:26421437-26422037(+)
chr7:26422095-26422695(+)
chr7:26422540-26423140(+)
chr7:26424736-26425336(+)
chr7:26427190-26427790(+)
chr7:26427781-26428381(+)
chr7:26429514-26430114(+)
chr7:26431540-26432140(+)
chr7:26433369-26433969(+)
chr7:26436885-26437485(+)
chr7:26437439-26438039(+)
chr7:26437955-26438555(+)
chr7:26438586-26439186(+)
chr7:26439163-26439763(+)
chr7:26443160-26443760(+)
chr7:26443613-26444213(+)
chr7:26444096-26444696(+)
chr7:26445450-26446050(+)
chr7:26445905-26446505(+)
chr7:26448779-26449379(+)
chr7:26449227-26449827(+)
chr7:26449709-26450309(+)
chr7:26452617-26453217(+)
chr7:26455484-26456084(+)
chr7:26456995-26457595(+)
chr7:26457405-26458005(+)
chr7:26457851-26458451(+)
chr7:26458755-26459355(+)
chr7:26459295-26459895(+)
chr7:26460111-26460711(+)
chr7:26460750-26461350(+)
chr7:26461830-26462430(+)
chr7:26462943-26463543(+)
chr7:26465183-26465783(+)
chr7:26465795-26466395(+)
chr7:26468106-26468706(+)
chr7:26468709-26469309(+)
chr7:26472978-26473578(+)
chr7:26475675-26476275(+)
chr7:26476560-26477160(+)
chr7:26477230-26477830(+)
chr7:26477773-26478373(+)
chr7:26478908-26479508(+)
chr7:26479824-26480424(+)
chr7:26480324-26480924(+)
chr7:26480767-26481367(+)
chr7:26481170-26481770(+)
chr7:26481690-26482290(+)
chr7:26482315-26482915(+)
chr7:26483270-26483870(+)
chr7:26486631-26487231(+)
chr7:26487970-26488570(+)
chr7:26488753-26489353(+)
chr7:26489276-26489876(+)
chr7:26491030-26491630(+)
chr7:26491548-26492148(+)
chr7:26493694-26494294(+)
chr7:26494235-26494835(+)
chr7:26495175-26495775(+)
chr7:26496095-26496695(+)
chr7:26497234-26497834(+)
chr7:26498240-26498840(+)
chr7:26499179-26499779(+)
chr7:26499904-26500504(+)
chr7:26505330-26505930(+)
chr7:26506480-26507080(+)
chr7:26509716-26510316(+)
chr7:26510120-26510720(+)
chr7:26510740-26511340(+)
chr7:26514095-26514695(+)
chr7:26515810-26516410(+)
chr7:26516890-26517490(+)
chr7:26519095-26519695(+)
chr7:26519613-26520213(+)
chr7:26520190-26520790(+)
chr7:26522479-26523079(+)
chr7:26523899-26524499(+)
chr7:26524477-26525077(+)
chr7:26524947-26525547(+)
chr7:26526390-26526990(+)
chr7:26526790-26527390(+)
chr7:26527510-26528110(+)
chr7:26529230-26529830(+)
chr7:26530086-26530686(+)
chr7:26530752-26531352(+)
chr7:26533570-26534170(+)
chr7:26535060-26535660(+)
chr7:26537685-26538285(+)
chr7:26538850-26539450(+)
chr7:26540270-26540870(+)
chr7:26541310-26541910(+)
chr7:26542090-26542690(+)
chr7:26544011-26544611(+)
chr7:26547042-26547642(+)
chr7:26547963-26548563(+)
chr7:26548427-26549027(+)
chr7:26549770-26550370(+)
chr7:26551440-26552040(+)
chr7:26552174-26552774(+)
chr7:26553570-26554170(+)
chr7:26554300-26554900(+)
chr7:26554952-26555552(+)
chr7:26555890-26556490(+)
chr7:26558777-26559377(+)
chr7:26560148-26560748(+)
chr7:26565241-26565841(+)
chr7:26567475-26568075(+)
chr7:26568234-26568834(+)
chr7:26571253-26571853(+)
chr7:26572021-26572621(+)
chr7:26572815-26573415(+)
chr7:26574217-26574817(+)
chr7:26574621-26575221(+)
chr7:26575090-26575690(+)
chr7:26576530-26577130(+)
chr7:26577566-26578166(+)
chr7:26578218-26578818(+)
chr7:26580850-26581450(+)
chr7:26582043-26582643(+)
chr7:26582739-26583339(+)
chr7:26583483-26584083(+)
chr7:26584110-26584710(+)
chr7:26584564-26585164(+)
chr7:26589034-26589634(+)
chr7:26589482-26590082(+)
chr7:26590050-26590650(+)
chr7:26591610-26592210(+)
chr7:26592720-26593320(+)
chr7:26593150-26593750(+)
chr7:26594370-26594970(+)
chr7:26595571-26596171(+)
chr7:26596156-26596756(+)
chr7:26597833-26598433(+)
chr7:26598835-26599435(+)
chr7:26599580-26600180(+)
chr7:26600111-26600711(+)
chr7:26601100-26601700(+)
chr7:26602342-26602942(+)
chr7:26602931-26603531(+)
chr7:26605070-26605670(+)
chr7:26606781-26607381(+)
chr7:26607210-26607810(+)
chr7:26613145-26613745(+)
chr7:26613961-26614561(+)
chr7:26615939-26616539(+)
chr7:26619747-26620347(+)
chr7:26620205-26620805(+)
chr7:26622613-26623213(+)
chr7:26623939-26624539(+)
chr7:26624804-26625404(+)
chr7:26626979-26627579(+)
chr7:26628046-26628646(+)
chr7:26628715-26629315(+)
chr7:26631110-26631710(+)
chr7:26631512-26632112(+)
chr7:26632080-26632680(+)
chr7:26632894-26633494(+)
chr7:26633384-26633984(+)
chr7:26633917-26634517(+)
chr7:26636770-26637370(+)
chr7:26638398-26638998(+)
chr7:26639793-26640393(+)
chr7:26640605-26641205(+)
chr7:26643148-26643748(+)
chr7:26644195-26644795(+)
chr7:26644730-26645330(+)
chr7:26645790-26646390(+)
chr7:26647910-26648510(+)
chr7:26648583-26649183(+)
chr7:26649051-26649651(+)
chr7:26652238-26652838(+)
chr7:26653099-26653699(+)
chr7:26654077-26654677(+)
chr7:26655793-26656393(+)
chr7:26656330-26656930(+)
chr7:26657967-26658567(+)
chr7:26658468-26659068(+)
chr7:26659162-26659762(+)
chr7:26659877-26660477(+)
chr7:26662250-26662850(+)
chr7:26663460-26664060(+)
chr7:26664178-26664778(+)
chr7:26665995-26666595(+)
chr7:26667455-26668055(+)
chr7:26667890-26668490(+)
chr7:26669209-26669809(+)
chr7:26673086-26673686(+)
chr7:26674922-26675522(+)
chr7:26676365-26676965(+)
chr7:26677592-26678192(+)
chr7:26679310-26679910(+)
chr7:26682970-26683570(+)
chr7:26684605-26685205(+)
chr7:26686180-26686780(+)
chr7:26687672-26688272(+)
chr7:26688156-26688756(+)
chr7:26691610-26692210(+)
chr7:26692424-26693024(+)
chr7:26693152-26693752(+)
chr7:26694330-26694930(+)
chr7:26695320-26695920(+)
chr7:26695910-26696510(+)
chr7:26696681-26697281(+)
chr7:26697431-26698031(+)
chr7:26698058-26698658(+)
chr7:26698690-26699290(+)
chr7:26702149-26702749(+)
chr7:26703348-26703948(+)
chr7:26703752-26704352(+)
chr7:26704500-26705100(+)
chr7:26706055-26706655(+)
chr7:26707016-26707616(+)
chr7:26708161-26708761(+)
chr7:26709608-26710208(+)
chr7:26710370-26710970(+)
chr7:26712510-26713110(+)
chr7:26714791-26715391(+)
chr7:26716278-26716878(+)
chr7:26716900-26717500(+)
chr7:26717570-26718170(+)
chr7:26718450-26719050(+)
chr7:26720114-26720714(+)
chr7:26721313-26721913(+)
chr7:26723190-26723790(+)
chr7:26723926-26724526(+)
chr7:26725175-26725775(+)
chr7:26725610-26726210(+)
chr7:26726014-26726614(+)
chr7:26726464-26727064(+)
chr7:26727830-26728430(+)
chr7:26728570-26729170(+)
chr7:26729883-26730483(+)
chr7:26731167-26731767(+)
chr7:26733657-26734257(+)
chr7:26735230-26735830(+)
chr7:26735684-26736284(+)
chr7:26736530-26737130(+)
chr7:26738320-26738920(+)
chr7:26739287-26739887(+)
chr7:26739796-26740396(+)
chr7:26740372-26740972(+)
chr7:26744293-26744893(+)
chr7:26745068-26745668(+)
chr7:26747610-26748210(+)
chr7:26748090-26748690(+)
chr7:26749130-26749730(+)
chr7:26750850-26751450(+)
chr7:26751575-26752175(+)
chr7:26752450-26753050(+)
chr7:26753503-26754103(+)
chr7:26753960-26754560(+)
chr7:26756350-26756950(+)
chr7:26757310-26757910(+)
chr7:26759517-26760117(+)
chr7:26761040-26761640(+)
chr7:26762638-26763238(+)
chr7:26764212-26764812(+)
chr7:26764660-26765260(+)
chr7:26765553-26766153(+)
chr7:26767230-26767830(+)
chr7:26767950-26768550(+)
chr7:26768640-26769240(+)
chr7:26769430-26770030(+)
chr7:26770040-26770640(+)
chr7:26770850-26771450(+)
chr7:26773790-26774390(+)
chr7:26775601-26776201(+)
chr7:26778730-26779330(+)
chr7:26782756-26783356(+)
chr7:26785590-26786190(+)
chr7:26786730-26787330(+)
chr7:26790455-26791055(+)
chr7:26791210-26791810(+)
chr7:26791750-26792350(+)
chr7:26792170-26792770(+)
chr7:26792606-26793206(+)
chr7:26793400-26794000(+)
chr7:26794050-26794650(+)
chr7:26798813-26799413(+)
chr7:26799510-26800110(+)
chr7:26800099-26800699(+)
chr7:26802395-26802995(+)
chr7:26809466-26810066(+)
chr7:26810090-26810690(+)
chr7:26810660-26811260(+)
chr7:26811130-26811730(+)
chr7:26812043-26812643(+)
chr7:26812490-26813090(+)
chr7:26813004-26813604(+)
chr7:26814000-26814600(+)
chr7:26816270-26816870(+)
chr7:26816922-26817522(+)
chr7:26817580-26818180(+)
chr7:26819340-26819940(+)
chr7:26822035-26822635(+)
chr7:26822450-26823050(+)
chr7:26823802-26824402(+)
chr7:26827257-26827857(+)
chr7:26828350-26828950(+)
chr7:26829204-26829804(+)
chr7:26831450-26832050(+)
chr7:26832238-26832838(+)
chr7:26834083-26834683(+)
chr7:26835123-26835723(+)
chr7:26837810-26838410(+)
chr7:26838430-26839030(+)
chr7:26843365-26843965(+)
chr7:26846030-26846630(+)
chr7:26846650-26847250(+)
chr7:26847800-26848400(+)
chr7:26849490-26850090(+)
chr7:26852984-26853584(+)
chr7:26853717-26854317(+)
chr7:26854961-26855561(+)
chr7:26855537-26856137(+)
chr7:26856054-26856654(+)
chr7:26861550-26862150(+)
chr7:26862430-26863030(+)
chr7:26865470-26866070(+)
chr7:26871170-26871770(+)
chr7:26877970-26878570(+)
chr7:26880811-26881411(+)
chr7:26882422-26883022(+)
chr7:26883225-26883825(+)
chr7:26884180-26884780(+)
chr7:26887800-26888400(+)
chr7:26889762-26890362(+)
chr7:26890350-26890950(+)
chr7:26891730-26892330(+)
chr7:26892130-26892730(+)
chr7:26892730-26893330(+)
chr7:26893291-26893891(+)
chr7:26894253-26894853(+)
chr7:26894843-26895443(+)
chr7:26895295-26895895(+)
chr7:26896019-26896619(+)
chr7:26896485-26897085(+)
chr7:26897069-26897669(+)
chr7:26897768-26898368(+)
chr7:26898240-26898840(+)
chr7:26898876-26899476(+)
chr7:26899330-26899930(+)
chr7:26899877-26900477(+)
chr7:26900578-26901178(+)
chr7:26901414-26902014(+)
chr7:26902335-26902935(+)
chr7:26903346-26903946(+)
chr7:26904094-26904694(+)
chr7:26904927-26905527(+)
chr7:26905386-26905986(+)
chr7:26907981-26908581(+)
chr7:26908515-26909115(+)
chr7:26909690-26910290(+)
chr7:26910850-26911450(+)
chr7:26912045-26912645(+)
chr7:26916390-26916990(+)
chr7:26918272-26918872(+)
chr7:26919172-26919772(+)
chr7:26919615-26920215(+)
chr7:26920030-26920630(+)
chr7:26920432-26921032(+)
chr7:26931262-26931862(+)
chr7:26933706-26934306(+)
chr7:26937430-26938030(+)
chr7:26938432-26939032(+)
chr7:26938930-26939530(+)
chr7:26939691-26940291(+)
chr7:26940710-26941310(+)
chr7:26942060-26942660(+)
chr7:26945070-26945670(+)
chr7:26945770-26946370(+)
chr7:26948239-26948839(+)
chr7:26949310-26949910(+)
chr7:26949713-26950313(+)
chr7:26950495-26951095(+)
chr7:26951869-26952469(+)
chr7:26952469-26953069(+)
chr7:26955825-26956425(+)
chr7:26956325-26956925(+)
chr7:26957811-26958411(+)
chr7:26959438-26960038(+)
chr7:26961304-26961904(+)
chr7:26962490-26963090(+)
chr7:26963227-26963827(+)
chr7:26963790-26964390(+)
chr7:26968447-26969047(+)
chr7:26969689-26970289(+)
chr7:26970240-26970840(+)
chr7:26976822-26977422(+)
chr7:26977573-26978173(+)
chr7:26978010-26978610(+)
chr7:26979570-26980170(+)
chr7:26984078-26984678(+)
chr7:26984670-26985270(+)
chr7:26987491-26988091(+)
chr7:26988203-26988803(+)
chr7:26988859-26989459(+)
chr7:26990394-26990994(+)
chr7:26991047-26991647(+)
chr7:26991790-26992390(+)
chr7:26992370-26992970(+)
chr7:26992830-26993430(+)
chr7:26993570-26994170(+)
chr7:26994469-26995069(+)
chr7:26995310-26995910(+)
chr7:26995900-26996500(+)
chr7:26996850-26997450(+)
chr7:26997790-26998390(+)
chr7:26998384-26998984(+)
chr7:26998803-26999403(+)
chr7:26999810-27000410(+)
chr7:27000510-27001110(+)
chr7:27001230-27001830(+)
chr7:27001930-27002530(+)
chr7:27002470-27003070(+)
chr7:27003400-27004000(+)
chr7:27003819-27004419(+)
chr7:27005255-27005855(+)
chr7:27005995-27006595(+)
chr7:27006490-27007090(+)
chr7:27006970-27007570(+)
chr7:27007585-27008185(+)
chr7:27011440-27012040(+)
chr7:27013415-27014015(+)
chr7:27015050-27015650(+)
chr7:27016227-27016827(+)
chr7:27016903-27017503(+)
chr7:27017600-27018200(+)
chr7:27018450-27019050(+)
chr7:27023224-27023824(+)
chr7:27026901-27027501(+)
chr7:27027470-27028070(+)
chr7:27028400-27029000(+)
chr7:27029307-27029907(+)
chr7:27029773-27030373(+)
chr7:27031390-27031990(+)
chr7:27032204-27032804(+)
chr7:27032690-27033290(+)
chr7:27033336-27033936(+)
chr7:27033773-27034373(+)
chr7:27035088-27035688(+)
chr7:27036075-27036675(+)
chr7:27037030-27037630(+)
chr7:27039590-27040190(+)
chr7:27040040-27040640(+)
chr7:27049010-27049610(+)
chr7:27053290-27053890(+)
chr7:27056070-27056670(+)
chr7:27063155-27063755(+)
chr7:27064791-27065391(+)
chr7:27065290-27065890(+)
chr7:27066753-27067353(+)
chr7:27068269-27068869(+)
chr7:27068860-27069460(+)
chr7:27069796-27070396(+)
chr7:27070249-27070849(+)
chr7:27071246-27071846(+)
chr7:27071658-27072258(+)
chr7:27072361-27072961(+)
chr7:27074240-27074840(+)
chr7:27077491-27078091(+)
chr7:27078271-27078871(+)
chr7:27079050-27079650(+)
chr7:27079495-27080095(+)
chr7:27080010-27080610(+)
chr7:27085740-27086340(+)
chr7:27086485-27087085(+)
chr7:27087877-27088477(+)
chr7:27088410-27089010(+)
chr7:27089780-27090380(+)
chr7:27090959-27091559(+)
chr7:27092015-27092615(+)
chr7:27092653-27093253(+)
chr7:27093115-27093715(+)
chr7:27098495-27099095(+)
chr7:27100290-27100890(+)
chr7:27102456-27103056(+)
chr7:27103680-27104280(+)
chr7:27104175-27104775(+)
chr7:27105637-27106237(+)
chr7:27107840-27108440(+)
chr7:27108700-27109300(+)
chr7:27111085-27111685(+)
chr7:27111560-27112160(+)
chr7:27112561-27113161(+)
chr7:27118126-27118726(+)
chr7:27118627-27119227(+)
chr7:27120375-27120975(+)
chr7:27120960-27121560(+)
chr7:27121738-27122338(+)
chr7:27123140-27123740(+)
chr7:27127063-27127663(+)
chr7:27127657-27128257(+)
chr7:27128501-27129101(+)
chr7:27129446-27130046(+)
chr7:27129857-27130457(+)
chr7:27130652-27131252(+)
chr7:27131459-27132059(+)
chr7:27132248-27132848(+)
chr7:27132700-27133300(+)
chr7:27133291-27133891(+)
chr7:27133697-27134297(+)
chr7:27134100-27134700(+)
chr7:27134794-27135394(+)
chr7:27135421-27136021(+)
chr7:27135879-27136479(+)
chr7:27136446-27137046(+)
chr7:27137342-27137942(+)
chr7:27137877-27138477(+)
chr7:27138343-27138943(+)
chr7:27139253-27139853(+)
chr7:27140158-27140758(+)
chr7:27140583-27141183(+)
chr7:27141095-27141695(+)
chr7:27141617-27142217(+)
chr7:27142212-27142812(+)
chr7:27143160-27143760(+)
chr7:27144008-27144608(+)
chr7:27144913-27145513(+)
chr7:27145959-27146559(+)
chr7:27146936-27147536(+)
chr7:27147427-27148027(+)
chr7:27148135-27148735(+)
chr7:27148848-27149448(+)
chr7:27149311-27149911(+)
chr7:27150138-27150738(+)
chr7:27150734-27151334(+)
chr7:27151196-27151796(+)
chr7:27151901-27152501(+)
chr7:27152814-27153414(+)
chr7:27153509-27154109(+)
chr7:27153977-27154577(+)
chr7:27154711-27155311(+)
chr7:27155610-27156210(+)
chr7:27156016-27156616(+)
chr7:27156807-27157407(+)
chr7:27157677-27158277(+)
chr7:27158210-27158810(+)
chr7:27159142-27159742(+)
chr7:27160131-27160731(+)
chr7:27160658-27161258(+)
chr7:27161228-27161828(+)
chr7:27161824-27162424(+)
chr7:27162453-27163053(+)
chr7:27162979-27163579(+)
chr7:27163635-27164235(+)
chr7:27164299-27164899(+)
chr7:27164869-27165469(+)
chr7:27165311-27165911(+)
chr7:27165780-27166380(+)
chr7:27166314-27166914(+)
chr7:27166763-27167363(+)
chr7:27167546-27168146(+)
chr7:27168278-27168878(+)
chr7:27168756-27169356(+)
chr7:27169178-27169778(+)
chr7:27169655-27170255(+)
chr7:27170277-27170877(+)
chr7:27171655-27172255(+)
chr7:27172472-27173072(+)
chr7:27173201-27173801(+)
chr7:27173941-27174541(+)
chr7:27174888-27175488(+)
chr7:27175394-27175994(+)
chr7:27175902-27176502(+)
chr7:27176673-27177273(+)
chr7:27177377-27177977(+)
chr7:27178072-27178672(+)
chr7:27178751-27179351(+)
chr7:27179520-27180120(+)
chr7:27180122-27180722(+)
chr7:27180701-27181301(+)
chr7:27181373-27181973(+)
chr7:27181880-27182480(+)
chr7:27182406-27183006(+)
chr7:27183098-27183698(+)
chr7:27183885-27184485(+)
chr7:27184580-27185180(+)
chr7:27185233-27185833(+)
chr7:27186016-27186616(+)
chr7:27186450-27187050(+)
chr7:27187129-27187729(+)
chr7:27187672-27188272(+)
chr7:27188239-27188839(+)
chr7:27188711-27189311(+)
chr7:27189267-27189867(+)
chr7:27189701-27190301(+)
chr7:27190251-27190851(+)
chr7:27190735-27191335(+)
chr7:27191459-27192059(+)
chr7:27191962-27192562(+)
chr7:27193030-27193630(+)
chr7:27193450-27194050(+)
chr7:27193961-27194561(+)
chr7:27194500-27195100(+)
chr7:27195013-27195613(+)
chr7:27195528-27196128(+)
chr7:27195996-27196596(+)
chr7:27196479-27197079(+)
chr7:27197192-27197792(+)
chr7:27197891-27198491(+)
chr7:27198581-27199181(+)
chr7:27199138-27199738(+)
chr7:27199655-27200255(+)
chr7:27200392-27200992(+)
chr7:27200824-27201424(+)
chr7:27201425-27202025(+)
chr7:27201962-27202562(+)
chr7:27202638-27203238(+)
chr7:27203352-27203952(+)
chr7:27203849-27204449(+)
chr7:27204312-27204912(+)
chr7:27204949-27205549(+)
chr7:27205382-27205982(+)
chr7:27206089-27206689(+)
chr7:27206587-27207187(+)
chr7:27207504-27208104(+)
chr7:27207913-27208513(+)
chr7:27208413-27209013(+)
chr7:27209136-27209736(+)
chr7:27209609-27210209(+)
chr7:27210141-27210741(+)
chr7:27210750-27211350(+)
chr7:27211283-27211883(+)
chr7:27211896-27212496(+)
chr7:27212333-27212933(+)
chr7:27212827-27213427(+)
chr7:27213670-27214270(+)
chr7:27214107-27214707(+)
chr7:27214730-27215330(+)
chr7:27215212-27215812(+)
chr7:27215796-27216396(+)
chr7:27216642-27217242(+)
chr7:27217260-27217860(+)
chr7:27217907-27218507(+)
chr7:27218567-27219167(+)
chr7:27219267-27219867(+)
chr7:27220134-27220734(+)
chr7:27220736-27221336(+)
chr7:27221378-27221978(+)
chr7:27222045-27222645(+)
chr7:27222683-27223283(+)
chr7:27223242-27223842(+)
chr7:27223795-27224395(+)
chr7:27224600-27225200(+)
chr7:27225283-27225883(+)
chr7:27225957-27226557(+)
chr7:27226534-27227134(+)
chr7:27227147-27227747(+)
chr7:27227686-27228286(+)
chr7:27228157-27228757(+)
chr7:27228732-27229332(+)
chr7:27229662-27230262(+)
chr7:27230150-27230750(+)
chr7:27230750-27231350(+)
chr7:27231505-27232105(+)
chr7:27232251-27232851(+)
chr7:27232803-27233403(+)
chr7:27233221-27233821(+)
chr7:27233762-27234362(+)
chr7:27234297-27234897(+)
chr7:27235165-27235765(+)
chr7:27235718-27236318(+)
chr7:27236304-27236904(+)
chr7:27236710-27237310(+)
chr7:27237142-27237742(+)
chr7:27237822-27238422(+)
chr7:27238630-27239230(+)
chr7:27239517-27240117(+)
chr7:27240097-27240697(+)
chr7:27240719-27241319(+)
chr7:27241612-27242212(+)
chr7:27242317-27242917(+)
chr7:27243061-27243661(+)
chr7:27243682-27244282(+)
chr7:27244368-27244968(+)
chr7:27244831-27245431(+)
chr7:27245338-27245938(+)
chr7:27246051-27246651(+)
chr7:27246608-27247208(+)
chr7:27247109-27247709(+)
chr7:27247688-27248288(+)
chr7:27249878-27250478(+)
chr7:27250637-27251237(+)
chr7:27251156-27251756(+)
chr7:27251845-27252445(+)
chr7:27252549-27253149(+)
chr7:27253184-27253784(+)
chr7:27253947-27254547(+)
chr7:27259390-27259990(+)
chr7:27259961-27260561(+)
chr7:27260876-27261476(+)
chr7:27261330-27261930(+)
chr7:27262484-27263084(+)
chr7:27263060-27263660(+)
chr7:27263730-27264330(+)
chr7:27264130-27264730(+)
chr7:27264948-27265548(+)
chr7:27265980-27266580(+)
chr7:27266582-27267182(+)
chr7:27267585-27268185(+)
chr7:27268927-27269527(+)
chr7:27271610-27272210(+)
chr7:27272853-27273453(+)
chr7:27274888-27275488(+)
chr7:27275609-27276209(+)
chr7:27277234-27277834(+)
chr7:27278543-27279143(+)
chr7:27279109-27279709(+)
chr7:27279696-27280296(+)
chr7:27280163-27280763(+)
chr7:27280744-27281344(+)
chr7:27281146-27281746(+)
chr7:27281619-27282219(+)
chr7:27282030-27282630(+)
chr7:27282526-27283126(+)
chr7:27283183-27283783(+)
chr7:27284046-27284646(+)
chr7:27284769-27285369(+)
chr7:27285351-27285951(+)
chr7:27285915-27286515(+)
chr7:27286443-27287043(+)
chr7:27288010-27288610(+)
chr7:27288480-27289080(+)
chr7:27289432-27290032(+)
chr7:27290120-27290720(+)
chr7:27290695-27291295(+)
chr7:27291201-27291801(+)
chr7:27291832-27292432(+)
chr7:27292464-27293064(+)
chr7:27294161-27294761(+)
chr7:27295940-27296540(+)
chr7:27296354-27296954(+)
chr7:27297690-27298290(+)
chr7:27299765-27300365(+)
chr7:27301633-27302233(+)
chr7:27303225-27303825(+)
chr7:27308963-27309563(+)
chr7:27310250-27310850(+)
chr7:27313350-27313950(+)
chr7:27316460-27317060(+)
chr7:27317126-27317726(+)
chr7:27323630-27324230(+)
chr7:27325075-27325675(+)
chr7:27329310-27329910(+)
chr7:27329870-27330470(+)
chr7:27334896-27335496(+)
chr7:27338970-27339570(+)
chr7:27339420-27340020(+)
chr7:27339870-27340470(+)
chr7:27342112-27342712(+)
chr7:27342543-27343143(+)
chr7:27343250-27343850(+)
chr7:27344705-27345305(+)
chr7:27345432-27346032(+)
chr7:27346612-27347212(+)
chr7:27352456-27353056(+)
chr7:27353180-27353780(+)
chr7:27353650-27354250(+)
chr7:27354212-27354812(+)
chr7:27354620-27355220(+)
chr7:27355896-27356496(+)
chr7:27359710-27360310(+)
chr7:27361130-27361730(+)
chr7:27366336-27366936(+)
chr7:27367347-27367947(+)
chr7:27369457-27370057(+)
chr7:27372943-27373543(+)
chr7:27376390-27376990(+)
chr7:27378960-27379560(+)
chr7:27379495-27380095(+)
chr7:27380630-27381230(+)
chr7:27381214-27381814(+)
chr7:27383981-27384581(+)
chr7:27384704-27385304(+)
chr7:27385520-27386120(+)
chr7:27386043-27386643(+)
chr7:27386446-27387046(+)
chr7:27389125-27389725(+)
chr7:27390665-27391265(+)
chr7:27391440-27392040(+)
chr7:27397730-27398330(+)
chr7:27398613-27399213(+)
chr7:27399236-27399836(+)
chr7:27399870-27400470(+)
chr7:27401046-27401646(+)
chr7:27401695-27402295(+)
chr7:27402610-27403210(+)
chr7:27403922-27404522(+)
chr7:27404446-27405046(+)
chr7:27405010-27405610(+)
chr7:27406953-27407553(+)
chr7:27407490-27408090(+)
chr7:27411912-27412512(+)
chr7:27413473-27414073(+)
chr7:27414470-27415070(+)
chr7:27414986-27415586(+)
chr7:27415458-27416058(+)
chr7:27416094-27416694(+)
chr7:27417505-27418105(+)
chr7:27423410-27424010(+)
chr7:27428100-27428700(+)
chr7:27428599-27429199(+)
chr7:27429032-27429632(+)
chr7:27430789-27431389(+)
chr7:27431580-27432180(+)
chr7:27433955-27434555(+)
chr7:27434413-27435013(+)
chr7:27435195-27435795(+)
chr7:27438340-27438940(+)
chr7:27439040-27439640(+)
chr7:27439494-27440094(+)
chr7:27443580-27444180(+)
chr7:27445490-27446090(+)
chr7:27446652-27447252(+)
chr7:27447999-27448599(+)
chr7:27449301-27449901(+)
chr7:27450483-27451083(+)
chr7:27451630-27452230(+)
chr7:27454109-27454709(+)
chr7:27458057-27458657(+)
chr7:27459264-27459864(+)
chr7:27460256-27460856(+)
chr7:27461875-27462475(+)
chr7:27462800-27463400(+)
chr7:27463774-27464374(+)
chr7:27464262-27464862(+)
chr7:27465695-27466295(+)
chr7:27466515-27467115(+)
chr7:27466945-27467545(+)
chr7:27468315-27468915(+)
chr7:27469135-27469735(+)
chr7:27469766-27470366(+)
chr7:27473105-27473705(+)
chr7:27474432-27475032(+)
chr7:27474957-27475557(+)
chr7:27476570-27477170(+)
chr7:27477330-27477930(+)
chr7:27478392-27478992(+)
chr7:27478830-27479430(+)
chr7:27480430-27481030(+)
chr7:27481290-27481890(+)
chr7:27481950-27482550(+)
chr7:27488528-27489128(+)
chr7:27491030-27491630(+)
chr7:27493482-27494082(+)
chr7:27496186-27496786(+)
chr7:27496961-27497561(+)
chr7:27497677-27498277(+)
chr7:27498115-27498715(+)
chr7:27498527-27499127(+)
chr7:27499096-27499696(+)
chr7:27499525-27500125(+)
chr7:27500430-27501030(+)
chr7:27502391-27502991(+)
chr7:27503140-27503740(+)
chr7:27506228-27506828(+)
chr7:27506690-27507290(+)
chr7:27511116-27511716(+)
chr7:27511565-27512165(+)
chr7:27513832-27514432(+)
chr7:27514494-27515094(+)
chr7:27516577-27517177(+)
chr7:27517579-27518179(+)
chr7:27518039-27518639(+)
chr7:27519030-27519630(+)
chr7:27521734-27522334(+)
chr7:27522213-27522813(+)
chr7:27528510-27529110(+)
chr7:27529850-27530450(+)
chr7:27530934-27531534(+)
chr7:27531558-27532158(+)
chr7:27534844-27535444(+)
chr7:27538686-27539286(+)
chr7:27539390-27539990(+)
chr7:27540541-27541141(+)
chr7:27549674-27550274(+)
chr7:27550075-27550675(+)
chr7:27552389-27552989(+)
chr7:27553085-27553685(+)
chr7:27553504-27554104(+)
chr7:27554399-27554999(+)
chr7:27555466-27556066(+)
chr7:27556008-27556608(+)
chr7:27556628-27557228(+)
chr7:27557221-27557821(+)
chr7:27557852-27558452(+)
chr7:27558456-27559056(+)
chr7:27558960-27559560(+)
chr7:27559366-27559966(+)
chr7:27560120-27560720(+)
chr7:27560528-27561128(+)
chr7:27561150-27561750(+)
chr7:27562060-27562660(+)
chr7:27562795-27563395(+)
chr7:27565660-27566260(+)
chr7:27566329-27566929(+)
chr7:27566811-27567411(+)
chr7:27568495-27569095(+)
chr7:27569210-27569810(+)
chr7:27571816-27572416(+)
chr7:27573202-27573802(+)
chr7:27573815-27574415(+)
chr7:27575312-27575912(+)
chr7:27576110-27576710(+)
chr7:27586094-27586694(+)
chr7:27586903-27587503(+)
chr7:27587735-27588335(+)
chr7:27589170-27589770(+)
chr7:27591557-27592157(+)
chr7:27592776-27593376(+)
chr7:27594330-27594930(+)
chr7:27595160-27595760(+)
chr7:27597035-27597635(+)
chr7:27597810-27598410(+)
chr7:27600332-27600932(+)
chr7:27601950-27602550(+)
chr7:27602815-27603415(+)
chr7:27604502-27605102(+)
chr7:27606715-27607315(+)
chr7:27608752-27609352(+)
chr7:27609241-27609841(+)
chr7:27612610-27613210(+)
chr7:27614320-27614920(+)
chr7:27615192-27615792(+)
chr7:27615852-27616452(+)
chr7:27617230-27617830(+)
chr7:27617682-27618282(+)
chr7:27618130-27618730(+)
chr7:27619037-27619637(+)
chr7:27620215-27620815(+)
chr7:27621445-27622045(+)
chr7:27623450-27624050(+)
chr7:27625486-27626086(+)
chr7:27626296-27626896(+)
chr7:27626958-27627558(+)
chr7:27629948-27630548(+)
chr7:27632733-27633333(+)
chr7:27638090-27638690(+)
chr7:27639170-27639770(+)
chr7:27639754-27640354(+)
chr7:27642284-27642884(+)
chr7:27643358-27643958(+)
chr7:27643830-27644430(+)
chr7:27644813-27645413(+)
chr7:27645220-27645820(+)
chr7:27645753-27646353(+)
chr7:27646305-27646905(+)
chr7:27646868-27647468(+)
chr7:27648576-27649176(+)
chr7:27650035-27650635(+)
chr7:27650558-27651158(+)
chr7:27651113-27651713(+)
chr7:27653630-27654230(+)
chr7:27654906-27655506(+)
chr7:27656422-27657022(+)
chr7:27657173-27657773(+)
chr7:27657610-27658210(+)
chr7:27658984-27659584(+)
chr7:27666663-27667263(+)
chr7:27670902-27671502(+)
chr7:27672058-27672658(+)
chr7:27672602-27673202(+)
chr7:27673835-27674435(+)
chr7:27674532-27675132(+)
chr7:27675015-27675615(+)
chr7:27675888-27676488(+)
chr7:27676970-27677570(+)
chr7:27679368-27679968(+)
chr7:27680672-27681272(+)
chr7:27681202-27681802(+)
chr7:27681704-27682304(+)
chr7:27682506-27683106(+)
chr7:27683050-27683650(+)
chr7:27686082-27686682(+)
chr7:27686562-27687162(+)
chr7:27687090-27687690(+)
chr7:27691208-27691808(+)
chr7:27692086-27692686(+)
chr7:27695190-27695790(+)
chr7:27696250-27696850(+)
chr7:27696673-27697273(+)
chr7:27700420-27701020(+)
chr7:27701563-27702163(+)
chr7:27702360-27702960(+)
chr7:27703197-27703797(+)
chr7:27703787-27704387(+)
chr7:27704210-27704810(+)
chr7:27705030-27705630(+)
chr7:27706690-27707290(+)
chr7:27707405-27708005(+)
chr7:27709670-27710270(+)
chr7:27710246-27710846(+)
chr7:27716897-27717497(+)
chr7:27717511-27718111(+)
chr7:27718363-27718963(+)
chr7:27719230-27719830(+)
chr7:27719670-27720270(+)
chr7:27720152-27720752(+)
chr7:27720570-27721170(+)
chr7:27722075-27722675(+)
chr7:27724026-27724626(+)
chr7:27724755-27725355(+)
chr7:27725837-27726437(+)
chr7:27727671-27728271(+)
chr7:27728185-27728785(+)
chr7:27728597-27729197(+)
chr7:27729090-27729690(+)
chr7:27729645-27730245(+)
chr7:27730070-27730670(+)
chr7:27730512-27731112(+)
chr7:27731142-27731742(+)
chr7:27731730-27732330(+)
chr7:27732615-27733215(+)
chr7:27733312-27733912(+)
chr7:27733891-27734491(+)
chr7:27734570-27735170(+)
chr7:27735590-27736190(+)
chr7:27737547-27738147(+)
chr7:27740025-27740625(+)
chr7:27742698-27743298(+)
chr7:27743862-27744462(+)
chr7:27744350-27744950(+)
chr7:27745070-27745670(+)
chr7:27745565-27746165(+)
chr7:27746020-27746620(+)
chr7:27746730-27747330(+)
chr7:27748624-27749224(+)
chr7:27749290-27749890(+)
chr7:27751130-27751730(+)
chr7:27751726-27752326(+)
chr7:27752734-27753334(+)
chr7:27753775-27754375(+)
chr7:27754402-27755002(+)
chr7:27755155-27755755(+)
chr7:27756169-27756769(+)
chr7:27757850-27758450(+)
chr7:27758493-27759093(+)
chr7:27762577-27763177(+)
chr7:27765890-27766490(+)
chr7:27766580-27767180(+)
chr7:27769642-27770242(+)
chr7:27770532-27771132(+)
chr7:27771210-27771810(+)
chr7:27774050-27774650(+)
chr7:27774712-27775312(+)
chr7:27775351-27775951(+)
chr7:27776690-27777290(+)
chr7:27777109-27777709(+)
chr7:27778343-27778943(+)
chr7:27778806-27779406(+)
chr7:27779371-27779971(+)
chr7:27780099-27780699(+)
chr7:27780589-27781189(+)
chr7:27781702-27782302(+)
chr7:27784075-27784675(+)
chr7:27784581-27785181(+)
chr7:27786022-27786622(+)
chr7:27786462-27787062(+)
chr7:27787500-27788100(+)
chr7:27789853-27790453(+)
chr7:27791330-27791930(+)
chr7:27791761-27792361(+)
chr7:27793271-27793871(+)
chr7:27798988-27799588(+)
chr7:27801560-27802160(+)
chr7:27802959-27803559(+)
chr7:27803599-27804199(+)
chr7:27804250-27804850(+)
chr7:27805384-27805984(+)
chr7:27806120-27806720(+)
chr7:27806878-27807478(+)
chr7:27810038-27810638(+)
chr7:27810624-27811224(+)
chr7:27812410-27813010(+)
chr7:27813590-27814190(+)
chr7:27814230-27814830(+)
chr7:27815185-27815785(+)
chr7:27816070-27816670(+)
chr7:27819400-27820000(+)
chr7:27820698-27821298(+)
chr7:27822359-27822959(+)
chr7:27823906-27824506(+)
chr7:27825006-27825606(+)
chr7:27831275-27831875(+)
chr7:27833300-27833900(+)
chr7:27837310-27837910(+)
chr7:27838130-27838730(+)
chr7:27840070-27840670(+)
chr7:27841575-27842175(+)
chr7:27842476-27843076(+)
chr7:27843630-27844230(+)
chr7:27848122-27848722(+)
chr7:27849635-27850235(+)
chr7:27850690-27851290(+)
chr7:27851380-27851980(+)
chr7:27853551-27854151(+)
chr7:27856290-27856890(+)
chr7:27857491-27858091(+)
chr7:27858930-27859530(+)
chr7:27861772-27862372(+)
chr7:27865010-27865610(+)
chr7:27865441-27866041(+)
chr7:27865925-27866525(+)
chr7:27867735-27868335(+)
chr7:27868570-27869170(+)
chr7:27870945-27871545(+)
chr7:27872259-27872859(+)
chr7:27873340-27873940(+)
chr7:27873863-27874463(+)
chr7:27874827-27875427(+)
chr7:27875475-27876075(+)
chr7:27876111-27876711(+)
chr7:27876795-27877395(+)
chr7:27877207-27877807(+)
chr7:27878375-27878975(+)
chr7:27879713-27880313(+)
chr7:27880989-27881589(+)
chr7:27881715-27882315(+)
chr7:27882404-27883004(+)
chr7:27885891-27886491(+)
chr7:27888555-27889155(+)
chr7:27890042-27890642(+)
chr7:27891090-27891690(+)
chr7:27900330-27900930(+)
chr7:27902050-27902650(+)
chr7:27903392-27903992(+)
chr7:27905330-27905930(+)
chr7:27905740-27906340(+)
chr7:27906310-27906910(+)
chr7:27906765-27907365(+)
chr7:27907591-27908191(+)
chr7:27908115-27908715(+)
chr7:27908580-27909180(+)
chr7:27910163-27910763(+)
chr7:27910641-27911241(+)
chr7:27911874-27912474(+)
chr7:27912367-27912967(+)
chr7:27913525-27914125(+)
chr7:27914592-27915192(+)
chr7:27916329-27916929(+)
chr7:27918630-27919230(+)
chr7:27920760-27921360(+)
chr7:27921890-27922490(+)
chr7:27923268-27923868(+)
chr7:27925135-27925735(+)
chr7:27928271-27928871(+)
chr7:27929535-27930135(+)
chr7:27935157-27935757(+)
chr7:27936492-27937092(+)
chr7:27936916-27937516(+)
chr7:27938237-27938837(+)
chr7:27939206-27939806(+)
chr7:27939910-27940510(+)
chr7:27940585-27941185(+)
chr7:27945743-27946343(+)
chr7:27946470-27947070(+)
chr7:27948075-27948675(+)
chr7:27949833-27950433(+)
chr7:27950930-27951530(+)
chr7:27951609-27952209(+)
chr7:27952190-27952790(+)
chr7:27954060-27954660(+)
chr7:27955882-27956482(+)
chr7:27956678-27957278(+)
chr7:27957288-27957888(+)
chr7:27958130-27958730(+)
chr7:27959923-27960523(+)
chr7:27960658-27961258(+)
chr7:27962638-27963238(+)
chr7:27963490-27964090(+)
chr7:27963986-27964586(+)
chr7:27965324-27965924(+)
chr7:27968650-27969250(+)
chr7:27970446-27971046(+)
chr7:27973213-27973813(+)
chr7:27973687-27974287(+)
chr7:27975610-27976210(+)
chr7:27976223-27976823(+)
chr7:27977450-27978050(+)
chr7:27978610-27979210(+)
chr7:27979758-27980358(+)
chr7:27980850-27981450(+)
chr7:27982260-27982860(+)
chr7:27982739-27983339(+)
chr7:27983710-27984310(+)
chr7:27984168-27984768(+)
chr7:27984970-27985570(+)
chr7:27985926-27986526(+)
chr7:27986495-27987095(+)
chr7:27987151-27987751(+)
chr7:27988397-27988997(+)
chr7:27989651-27990251(+)
chr7:27990052-27990652(+)
chr7:27991937-27992537(+)
chr7:27992423-27993023(+)
chr7:27992831-27993431(+)
chr7:27993450-27994050(+)
chr7:27994600-27995200(+)
chr7:27995078-27995678(+)
chr7:27996380-27996980(+)
chr7:27997126-27997726(+)
chr7:28000024-28000624(+)
chr7:28000764-28001364(+)
chr7:28001807-28002407(+)
chr7:28002350-28002950(+)
chr7:28004440-28005040(+)
chr7:28005236-28005836(+)
chr7:28005727-28006327(+)
chr7:28006595-28007195(+)
chr7:28007210-28007810(+)
chr7:28008613-28009213(+)
chr7:28010923-28011523(+)
chr7:28011783-28012383(+)
chr7:28012350-28012950(+)
chr7:28012770-28013370(+)
chr7:28013839-28014439(+)
chr7:28014713-28015313(+)
chr7:28015240-28015840(+)
chr7:28015840-28016440(+)
chr7:28016470-28017070(+)
chr7:28021155-28021755(+)
chr7:28026135-28026735(+)
chr7:28030697-28031297(+)
chr7:28031113-28031713(+)
chr7:28031579-28032179(+)
chr7:28032540-28033140(+)
chr7:28034124-28034724(+)
chr7:28036790-28037390(+)
chr7:28037907-28038507(+)
chr7:28038770-28039370(+)
chr7:28039228-28039828(+)
chr7:28041411-28042011(+)
chr7:28042126-28042726(+)
chr7:28044655-28045255(+)
chr7:28045247-28045847(+)
chr7:28046030-28046630(+)
chr7:28052550-28053150(+)
chr7:28055800-28056400(+)
chr7:28056900-28057500(+)
chr7:28057563-28058163(+)
chr7:28057985-28058585(+)
chr7:28058415-28059015(+)
chr7:28059050-28059650(+)
chr7:28059822-28060422(+)
chr7:28061710-28062310(+)
chr7:28062470-28063070(+)
chr7:28064285-28064885(+)
chr7:28065903-28066503(+)
chr7:28066359-28066959(+)
chr7:28068587-28069187(+)
chr7:28069615-28070215(+)
chr7:28072254-28072854(+)
chr7:28073044-28073644(+)
chr7:28073639-28074239(+)
chr7:28074172-28074772(+)
chr7:28076262-28076862(+)
chr7:28076752-28077352(+)
chr7:28077278-28077878(+)
chr7:28077762-28078362(+)
chr7:28080535-28081135(+)
chr7:28081017-28081617(+)
chr7:28084450-28085050(+)
chr7:28085557-28086157(+)
chr7:28092462-28093062(+)
chr7:28094103-28094703(+)
chr7:28094603-28095203(+)
chr7:28095175-28095775(+)
chr7:28095742-28096342(+)
chr7:28100028-28100628(+)
chr7:28101736-28102336(+)
chr7:28103995-28104595(+)
chr7:28104822-28105422(+)
chr7:28105306-28105906(+)
chr7:28106075-28106675(+)
chr7:28106674-28107274(+)
chr7:28107813-28108413(+)
chr7:28108279-28108879(+)
chr7:28108874-28109474(+)
chr7:28109439-28110039(+)
chr7:28110231-28110831(+)
chr7:28111097-28111697(+)
chr7:28111566-28112166(+)
chr7:28112643-28113243(+)
chr7:28114375-28114975(+)
chr7:28115339-28115939(+)
chr7:28115896-28116496(+)
chr7:28116326-28116926(+)
chr7:28117212-28117812(+)
chr7:28117760-28118360(+)
chr7:28120489-28121089(+)
chr7:28121675-28122275(+)
chr7:28123021-28123621(+)
chr7:28123886-28124486(+)
chr7:28125683-28126283(+)
chr7:28126395-28126995(+)
chr7:28127596-28128196(+)
chr7:28128503-28129103(+)
chr7:28130689-28131289(+)
chr7:28131230-28131830(+)
chr7:28133136-28133736(+)
chr7:28133790-28134390(+)
chr7:28134800-28135400(+)
chr7:28135273-28135873(+)
chr7:28136140-28136740(+)
chr7:28137004-28137604(+)
chr7:28138750-28139350(+)
chr7:28139340-28139940(+)
chr7:28140470-28141070(+)
chr7:28141630-28142230(+)
chr7:28142310-28142910(+)
chr7:28143536-28144136(+)
chr7:28144308-28144908(+)
chr7:28144796-28145396(+)
chr7:28145940-28146540(+)
chr7:28146445-28147045(+)
chr7:28147479-28148079(+)
chr7:28147950-28148550(+)
chr7:28150050-28150650(+)
chr7:28151519-28152119(+)
chr7:28152001-28152601(+)
chr7:28152464-28153064(+)
chr7:28153561-28154161(+)
chr7:28154944-28155544(+)
chr7:28155520-28156120(+)
chr7:28157390-28157990(+)
chr7:28159858-28160458(+)
chr7:28160995-28161595(+)
chr7:28161550-28162150(+)
chr7:28163520-28164120(+)
chr7:28165211-28165811(+)
chr7:28165924-28166524(+)
chr7:28168152-28168752(+)
chr7:28169820-28170420(+)
chr7:28172484-28173084(+)
chr7:28172972-28173572(+)
chr7:28174847-28175447(+)
chr7:28175368-28175968(+)
chr7:28175963-28176563(+)
chr7:28176394-28176994(+)
chr7:28176929-28177529(+)
chr7:28178370-28178970(+)
chr7:28180673-28181273(+)
chr7:28182128-28182728(+)
chr7:28183768-28184368(+)
chr7:28184220-28184820(+)
chr7:28185527-28186127(+)
chr7:28188195-28188795(+)
chr7:28189162-28189762(+)
chr7:28190002-28190602(+)
chr7:28191487-28192087(+)
chr7:28192277-28192877(+)
chr7:28193770-28194370(+)
chr7:28194474-28195074(+)
chr7:28194884-28195484(+)
chr7:28195487-28196087(+)
chr7:28196701-28197301(+)
chr7:28197372-28197972(+)
chr7:28199359-28199959(+)
chr7:28200036-28200636(+)
chr7:28200875-28201475(+)
chr7:28203343-28203943(+)
chr7:28204909-28205509(+)
chr7:28205823-28206423(+)
chr7:28206454-28207054(+)
chr7:28208000-28208600(+)
chr7:28208958-28209558(+)
chr7:28210795-28211395(+)
chr7:28213024-28213624(+)
chr7:28214549-28215149(+)
chr7:28215689-28216289(+)
chr7:28216210-28216810(+)
chr7:28217348-28217948(+)
chr7:28218287-28218887(+)
chr7:28218801-28219401(+)
chr7:28219239-28219839(+)
chr7:28220029-28220629(+)
chr7:28221714-28222314(+)
chr7:28223100-28223700(+)
chr7:28223563-28224163(+)
chr7:28224131-28224731(+)
chr7:28225292-28225892(+)
chr7:28225849-28226449(+)
chr7:28226473-28227073(+)
chr7:28227558-28228158(+)
chr7:28229711-28230311(+)
chr7:28231280-28231880(+)
chr7:28232310-28232910(+)
chr7:28232735-28233335(+)
chr7:28235618-28236218(+)
chr7:28236783-28237383(+)
chr7:28238645-28239245(+)
chr7:28240033-28240633(+)
chr7:28240720-28241320(+)
chr7:28241780-28242380(+)
chr7:28243159-28243759(+)
chr7:28245035-28245635(+)
chr7:28246095-28246695(+)
chr7:28247066-28247666(+)
chr7:28250521-28251121(+)
chr7:28251002-28251602(+)
chr7:28254020-28254620(+)
chr7:28255150-28255750(+)
chr7:28256127-28256727(+)
chr7:28256683-28257283(+)
chr7:28262173-28262773(+)
chr7:28263658-28264258(+)
chr7:28264213-28264813(+)
chr7:28265046-28265646(+)
chr7:28265910-28266510(+)
chr7:28267921-28268521(+)
chr7:28269230-28269830(+)
chr7:28269735-28270335(+)
chr7:28270685-28271285(+)
chr7:28271470-28272070(+)
chr7:28274221-28274821(+)
chr7:28274658-28275258(+)
chr7:28276012-28276612(+)
chr7:28276700-28277300(+)
chr7:28279048-28279648(+)
chr7:28280150-28280750(+)
chr7:28282930-28283530(+)
chr7:28283430-28284030(+)
chr7:28284739-28285339(+)
chr7:28285516-28286116(+)
chr7:28286519-28287119(+)
chr7:28287336-28287936(+)
chr7:28287810-28288410(+)
chr7:28290875-28291475(+)
chr7:28291390-28291990(+)
chr7:28297473-28298073(+)
chr7:28300498-28301098(+)
chr7:28303434-28304034(+)
chr7:28306012-28306612(+)
chr7:28309449-28310049(+)
chr7:28310070-28310670(+)
chr7:28311902-28312502(+)
chr7:28312513-28313113(+)
chr7:28312960-28313560(+)
chr7:28314655-28315255(+)
chr7:28316930-28317530(+)
chr7:28319382-28319982(+)
chr7:28320040-28320640(+)
chr7:28320555-28321155(+)
chr7:28320975-28321575(+)
chr7:28321771-28322371(+)
chr7:28326650-28327250(+)
chr7:28328550-28329150(+)
chr7:28330142-28330742(+)
chr7:28331081-28331681(+)
chr7:28331790-28332390(+)
chr7:28332347-28332947(+)
chr7:28332953-28333553(+)
chr7:28335020-28335620(+)
chr7:28336413-28337013(+)
chr7:28337374-28337974(+)
chr7:28337940-28338540(+)
chr7:28338411-28339011(+)
chr7:28338917-28339517(+)
chr7:28339970-28340570(+)
chr7:28340683-28341283(+)
chr7:28341209-28341809(+)
chr7:28341832-28342432(+)
chr7:28343810-28344410(+)
chr7:28344820-28345420(+)
chr7:28346530-28347130(+)
chr7:28349401-28350001(+)
chr7:28350750-28351350(+)
chr7:28351226-28351826(+)
chr7:28351700-28352300(+)
chr7:28352775-28353375(+)
chr7:28354386-28354986(+)
chr7:28355346-28355946(+)
chr7:28356045-28356645(+)
chr7:28356470-28357070(+)
chr7:28357821-28358421(+)
chr7:28363910-28364510(+)
chr7:28367584-28368184(+)
chr7:28368704-28369304(+)
chr7:28369416-28370016(+)
chr7:28369917-28370517(+)
chr7:28371583-28372183(+)
chr7:28379530-28380130(+)
chr7:28386036-28386636(+)
chr7:28386495-28387095(+)
chr7:28387044-28387644(+)
chr7:28387531-28388131(+)
chr7:28388128-28388728(+)
chr7:28389160-28389760(+)
chr7:28390217-28390817(+)
chr7:28390946-28391546(+)
chr7:28391804-28392404(+)
chr7:28394170-28394770(+)
chr7:28395249-28395849(+)
chr7:28396164-28396764(+)
chr7:28397074-28397674(+)
chr7:28398027-28398627(+)
chr7:28400264-28400864(+)
chr7:28401062-28401662(+)
chr7:28401722-28402322(+)
chr7:28402295-28402895(+)
chr7:28403631-28404231(+)
chr7:28404790-28405390(+)
chr7:28405882-28406482(+)
chr7:28409194-28409794(+)
chr7:28411154-28411754(+)
chr7:28416210-28416810(+)
chr7:28416635-28417235(+)
chr7:28418089-28418689(+)
chr7:28418871-28419471(+)
chr7:28420921-28421521(+)
chr7:28423443-28424043(+)
chr7:28424630-28425230(+)
chr7:28425570-28426170(+)
chr7:28427390-28427990(+)
chr7:28428094-28428694(+)
chr7:28429010-28429610(+)
chr7:28429587-28430187(+)
chr7:28430022-28430622(+)
chr7:28433392-28433992(+)
chr7:28435353-28435953(+)
chr7:28436637-28437237(+)
chr7:28437760-28438360(+)
chr7:28444370-28444970(+)
chr7:28445178-28445778(+)
chr7:28445741-28446341(+)
chr7:28447232-28447832(+)
chr7:28448142-28448742(+)
chr7:28448637-28449237(+)
chr7:28449126-28449726(+)
chr7:28449633-28450233(+)
chr7:28450189-28450789(+)
chr7:28450648-28451248(+)
chr7:28451300-28451900(+)
chr7:28451779-28452379(+)
chr7:28452492-28453092(+)
chr7:28453230-28453830(+)
chr7:28455370-28455970(+)
chr7:28457001-28457601(+)
chr7:28457802-28458402(+)
chr7:28458318-28458918(+)
chr7:28459225-28459825(+)
chr7:28463515-28464115(+)
chr7:28465010-28465610(+)
chr7:28466014-28466614(+)
chr7:28466835-28467435(+)
chr7:28469260-28469860(+)
chr7:28471656-28472256(+)
chr7:28473309-28473909(+)
chr7:28474741-28475341(+)
chr7:28475388-28475988(+)
chr7:28477431-28478031(+)
chr7:28480170-28480770(+)
chr7:28480576-28481176(+)
chr7:28482036-28482636(+)
chr7:28482591-28483191(+)
chr7:28483075-28483675(+)
chr7:28484043-28484643(+)
chr7:28484484-28485084(+)
chr7:28486574-28487174(+)
chr7:28487010-28487610(+)
chr7:28488095-28488695(+)
chr7:28489862-28490462(+)
chr7:28492102-28492702(+)
chr7:28493170-28493770(+)
chr7:28495010-28495610(+)
chr7:28495602-28496202(+)
chr7:28498238-28498838(+)
chr7:28504830-28505430(+)
chr7:28505853-28506453(+)
chr7:28508056-28508656(+)
chr7:28509031-28509631(+)
chr7:28511833-28512433(+)
chr7:28513255-28513855(+)
chr7:28513916-28514516(+)
chr7:28514380-28514980(+)
chr7:28515295-28515895(+)
chr7:28516521-28517121(+)
chr7:28518208-28518808(+)
chr7:28519041-28519641(+)
chr7:28519690-28520290(+)
chr7:28520100-28520700(+)
chr7:28520683-28521283(+)
chr7:28521892-28522492(+)
chr7:28522585-28523185(+)
chr7:28522990-28523590(+)
chr7:28523436-28524036(+)
chr7:28523910-28524510(+)
chr7:28527919-28528519(+)
chr7:28530414-28531014(+)
chr7:28532955-28533555(+)
chr7:28536510-28537110(+)
chr7:28539689-28540289(+)
chr7:28541103-28541703(+)
chr7:28541830-28542430(+)
chr7:28542435-28543035(+)
chr7:28542936-28543536(+)
chr7:28543635-28544235(+)
chr7:28544064-28544664(+)
chr7:28545390-28545990(+)
chr7:28546290-28546890(+)
chr7:28547013-28547613(+)
chr7:28547534-28548134(+)
chr7:28548716-28549316(+)
chr7:28549305-28549905(+)
chr7:28550360-28550960(+)
chr7:28552568-28553168(+)
chr7:28555973-28556573(+)
chr7:28556768-28557368(+)
chr7:28557450-28558050(+)
chr7:28558370-28558970(+)
chr7:28558964-28559564(+)
chr7:28559685-28560285(+)
chr7:28560245-28560845(+)
chr7:28560860-28561460(+)
chr7:28563188-28563788(+)
chr7:28565410-28566010(+)
chr7:28568512-28569112(+)
chr7:28569363-28569963(+)
chr7:28569921-28570521(+)
chr7:28570545-28571145(+)
chr7:28571698-28572298(+)
chr7:28572910-28573510(+)
chr7:28573481-28574081(+)
chr7:28575752-28576352(+)
chr7:28579070-28579670(+)
chr7:28581409-28582009(+)
chr7:28581963-28582563(+)
chr7:28582615-28583215(+)
chr7:28583395-28583995(+)
chr7:28584200-28584800(+)
chr7:28587943-28588543(+)
chr7:28588530-28589130(+)
chr7:28589770-28590370(+)
chr7:28590185-28590785(+)
chr7:28590815-28591415(+)
chr7:28592155-28592755(+)
chr7:28592893-28593493(+)
chr7:28594377-28594977(+)
chr7:28595455-28596055(+)
chr7:28596223-28596823(+)
chr7:28597709-28598309(+)
chr7:28598202-28598802(+)
chr7:28600125-28600725(+)
chr7:28603700-28604300(+)
chr7:28604312-28604912(+)
chr7:28605010-28605610(+)
chr7:28605456-28606056(+)
chr7:28608190-28608790(+)
chr7:28608922-28609522(+)
chr7:28609350-28609950(+)
chr7:28609889-28610489(+)
chr7:28610415-28611015(+)
chr7:28610919-28611519(+)
chr7:28611971-28612571(+)
chr7:28612737-28613337(+)
chr7:28613406-28614006(+)
chr7:28614154-28614754(+)
chr7:28614789-28615389(+)
chr7:28615510-28616110(+)
chr7:28616155-28616755(+)
chr7:28617510-28618110(+)
chr7:28618973-28619573(+)
chr7:28620375-28620975(+)
chr7:28620914-28621514(+)
chr7:28621755-28622355(+)
chr7:28624010-28624610(+)
chr7:28624590-28625190(+)
chr7:28626228-28626828(+)
chr7:28626765-28627365(+)
chr7:28628176-28628776(+)
chr7:28630577-28631177(+)
chr7:28631486-28632086(+)
chr7:28632410-28633010(+)
chr7:28633240-28633840(+)
chr7:28633770-28634370(+)
chr7:28634599-28635199(+)
chr7:28635777-28636377(+)
chr7:28636757-28637357(+)
chr7:28638110-28638710(+)
chr7:28639695-28640295(+)
chr7:28640990-28641590(+)
chr7:28644955-28645555(+)
chr7:28646720-28647320(+)
chr7:28647271-28647871(+)
chr7:28648174-28648774(+)
chr7:28649234-28649834(+)
chr7:28650922-28651522(+)
chr7:28651460-28652060(+)
chr7:28652711-28653311(+)
chr7:28654613-28655213(+)
chr7:28655170-28655770(+)
chr7:28655590-28656190(+)
chr7:28656911-28657511(+)
chr7:28657850-28658450(+)
chr7:28658800-28659400(+)
chr7:28660854-28661454(+)
chr7:28661377-28661977(+)
chr7:28662858-28663458(+)
chr7:28663369-28663969(+)
chr7:28664000-28664600(+)
chr7:28664974-28665574(+)
chr7:28665737-28666337(+)
chr7:28666138-28666738(+)
chr7:28666875-28667475(+)
chr7:28667409-28668009(+)
chr7:28668110-28668710(+)
chr7:28668849-28669449(+)
chr7:28669855-28670455(+)
chr7:28670690-28671290(+)
chr7:28671170-28671770(+)
chr7:28678440-28679040(+)
chr7:28679516-28680116(+)
chr7:28680070-28680670(+)
chr7:28682026-28682626(+)
chr7:28682778-28683378(+)
chr7:28685870-28686470(+)
chr7:28686575-28687175(+)
chr7:28689270-28689870(+)
chr7:28689770-28690370(+)
chr7:28693623-28694223(+)
chr7:28695920-28696520(+)
chr7:28697948-28698548(+)
chr7:28699590-28700190(+)
chr7:28701313-28701913(+)
chr7:28701719-28702319(+)
chr7:28705703-28706303(+)
chr7:28707653-28708253(+)
chr7:28708310-28708910(+)
chr7:28708875-28709475(+)
chr7:28711090-28711690(+)
chr7:28711948-28712548(+)
chr7:28713794-28714394(+)
chr7:28714310-28714910(+)
chr7:28714918-28715518(+)
chr7:28715810-28716410(+)
chr7:28718102-28718702(+)
chr7:28721422-28722022(+)
chr7:28722297-28722897(+)
chr7:28724294-28724894(+)
chr7:28724825-28725425(+)
chr7:28725327-28725927(+)
chr7:28725909-28726509(+)
chr7:28726528-28727128(+)
chr7:28727036-28727636(+)
chr7:28727617-28728217(+)
chr7:28728125-28728725(+)
chr7:28732131-28732731(+)
chr7:28732930-28733530(+)
chr7:28734697-28735297(+)
chr7:28735172-28735772(+)
chr7:28737412-28738012(+)
chr7:28738420-28739020(+)
chr7:28738870-28739470(+)
chr7:28739702-28740302(+)
chr7:28740283-28740883(+)
chr7:28741251-28741851(+)
chr7:28741736-28742336(+)
chr7:28742685-28743285(+)
chr7:28744210-28744810(+)
chr7:28744873-28745473(+)
chr7:28746049-28746649(+)
chr7:28746856-28747456(+)
chr7:28747586-28748186(+)
chr7:28748072-28748672(+)
chr7:28748808-28749408(+)
chr7:28749230-28749830(+)
chr7:28750464-28751064(+)
chr7:28752910-28753510(+)
chr7:28753644-28754244(+)
chr7:28754103-28754703(+)
chr7:28756967-28757567(+)
chr7:28757440-28758040(+)
chr7:28757864-28758464(+)
chr7:28762275-28762875(+)
chr7:28762828-28763428(+)
chr7:28764733-28765333(+)
chr7:28765447-28766047(+)
chr7:28766078-28766678(+)
chr7:28768772-28769372(+)
chr7:28769190-28769790(+)
chr7:28770782-28771382(+)
chr7:28771631-28772231(+)
chr7:28772689-28773289(+)
chr7:28773410-28774010(+)
chr7:28773915-28774515(+)
chr7:28777882-28778482(+)
chr7:28778670-28779270(+)
chr7:28779284-28779884(+)
chr7:28779720-28780320(+)
chr7:28780518-28781118(+)
chr7:28784395-28784995(+)
chr7:28784937-28785537(+)
chr7:28786062-28786662(+)
chr7:28786887-28787487(+)
chr7:28787367-28787967(+)
chr7:28787790-28788390(+)
chr7:28788704-28789304(+)
chr7:28789151-28789751(+)
chr7:28790506-28791106(+)
chr7:28791470-28792070(+)
chr7:28792947-28793547(+)
chr7:28793492-28794092(+)
chr7:28794828-28795428(+)
chr7:28797765-28798365(+)
chr7:28799130-28799730(+)
chr7:28800337-28800937(+)
chr7:28801037-28801637(+)
chr7:28802170-28802770(+)
chr7:28806870-28807470(+)
chr7:28808133-28808733(+)
chr7:28811664-28812264(+)
chr7:28813268-28813868(+)
chr7:28814009-28814609(+)
chr7:28815970-28816570(+)
chr7:28817390-28817990(+)
chr7:28818319-28818919(+)
chr7:28820696-28821296(+)
chr7:28821856-28822456(+)
chr7:28822610-28823210(+)
chr7:28823142-28823742(+)
chr7:28823829-28824429(+)
chr7:28824629-28825229(+)
chr7:28825165-28825765(+)
chr7:28825670-28826270(+)
chr7:28826170-28826770(+)
chr7:28826614-28827214(+)
chr7:28827440-28828040(+)
chr7:28829090-28829690(+)
chr7:28829824-28830424(+)
chr7:28832215-28832815(+)
chr7:28833036-28833636(+)
chr7:28833629-28834229(+)
chr7:28839155-28839755(+)
chr7:28839654-28840254(+)
chr7:28840986-28841586(+)
chr7:28841490-28842090(+)
chr7:28841939-28842539(+)
chr7:28842390-28842990(+)
chr7:28843488-28844088(+)
chr7:28844460-28845060(+)
chr7:28846358-28846958(+)
chr7:28846884-28847484(+)
chr7:28848441-28849041(+)
chr7:28849270-28849870(+)
chr7:28850561-28851161(+)
chr7:28851546-28852146(+)
chr7:28852178-28852778(+)
chr7:28852829-28853429(+)
chr7:28854891-28855491(+)
chr7:28855372-28855972(+)
chr7:28856803-28857403(+)
chr7:28857310-28857910(+)
chr7:28858558-28859158(+)
chr7:28860438-28861038(+)
chr7:28861550-28862150(+)
chr7:28861950-28862550(+)
chr7:28863113-28863713(+)
chr7:28864210-28864810(+)
chr7:28864650-28865250(+)
chr7:28866790-28867390(+)
chr7:28867456-28868056(+)
chr7:28870349-28870949(+)
chr7:28875259-28875859(+)
chr7:28876662-28877262(+)
chr7:28880025-28880625(+)
chr7:28882493-28883093(+)
chr7:28883703-28884303(+)
chr7:28884445-28885045(+)
chr7:28885430-28886030(+)
chr7:28886710-28887310(+)
chr7:28887200-28887800(+)
chr7:28890210-28890810(+)
chr7:28890843-28891443(+)
chr7:28892696-28893296(+)
chr7:28893683-28894283(+)
chr7:28895351-28895951(+)
chr7:28896134-28896734(+)
chr7:28896738-28897338(+)
chr7:28897753-28898353(+)
chr7:28898570-28899170(+)
chr7:28901360-28901960(+)
chr7:28902374-28902974(+)
chr7:28903180-28903780(+)
chr7:28904670-28905270(+)
chr7:28905248-28905848(+)
chr7:28905870-28906470(+)
chr7:28908260-28908860(+)
chr7:28909410-28910010(+)
chr7:28910592-28911192(+)
chr7:28911148-28911748(+)
chr7:28911755-28912355(+)
chr7:28912965-28913565(+)
chr7:28913511-28914111(+)
chr7:28916970-28917570(+)
chr7:28918712-28919312(+)
chr7:28922397-28922997(+)
chr7:28925330-28925930(+)
chr7:28928810-28929410(+)
chr7:28929630-28930230(+)
chr7:28930771-28931371(+)
chr7:28931420-28932020(+)
chr7:28933310-28933910(+)
chr7:28934270-28934870(+)
chr7:28939221-28939821(+)
chr7:28939832-28940432(+)
chr7:28940850-28941450(+)
chr7:28942070-28942670(+)
chr7:28942493-28943093(+)
chr7:28943428-28944028(+)
chr7:28944056-28944656(+)
chr7:28944950-28945550(+)
chr7:28945822-28946422(+)
chr7:28947556-28948156(+)
chr7:28948293-28948893(+)
chr7:28948710-28949310(+)
chr7:28954054-28954654(+)
chr7:28954863-28955463(+)
chr7:28959020-28959620(+)
chr7:28959933-28960533(+)
chr7:28961308-28961908(+)
chr7:28962159-28962759(+)
chr7:28962915-28963515(+)
chr7:28966002-28966602(+)
chr7:28966477-28967077(+)
chr7:28967061-28967661(+)
chr7:28969150-28969750(+)
chr7:28971222-28971822(+)
chr7:28972837-28973437(+)
chr7:28973255-28973855(+)
chr7:28974890-28975490(+)
chr7:28976632-28977232(+)
chr7:28977153-28977753(+)
chr7:28978470-28979070(+)
chr7:28978873-28979473(+)
chr7:28979563-28980163(+)
chr7:28980545-28981145(+)
chr7:28981105-28981705(+)
chr7:28981626-28982226(+)
chr7:28982325-28982925(+)
chr7:28982730-28983330(+)
chr7:28989311-28989911(+)
chr7:28991630-28992230(+)
chr7:28993157-28993757(+)
chr7:28993977-28994577(+)
chr7:28994390-28994990(+)
chr7:28994839-28995439(+)
chr7:28995451-28996051(+)
chr7:28996091-28996691(+)
chr7:28996766-28997366(+)
chr7:28997329-28997929(+)
chr7:28997830-28998430(+)
chr7:28998379-28998979(+)
chr7:28999560-29000160(+)
chr7:28999984-29000584(+)
chr7:29001505-29002105(+)
chr7:29002750-29003350(+)
chr7:29003578-29004178(+)
chr7:29006351-29006951(+)
chr7:29009050-29009650(+)
chr7:29010410-29011010(+)
chr7:29015150-29015750(+)
chr7:29015661-29016261(+)
chr7:29016692-29017292(+)
chr7:29017416-29018016(+)
chr7:29019285-29019885(+)
chr7:29020034-29020634(+)
chr7:29020462-29021062(+)
chr7:29020983-29021583(+)
chr7:29021615-29022215(+)
chr7:29022911-29023511(+)
chr7:29024034-29024634(+)
chr7:29025190-29025790(+)
chr7:29025661-29026261(+)
chr7:29026260-29026860(+)
chr7:29026724-29027324(+)
chr7:29027619-29028219(+)
chr7:29028296-29028896(+)
chr7:29028756-29029356(+)
chr7:29029802-29030402(+)
chr7:29031870-29032470(+)
chr7:29032302-29032902(+)
chr7:29032755-29033355(+)
chr7:29035670-29036270(+)
chr7:29036318-29036918(+)
chr7:29036866-29037466(+)
chr7:29037579-29038179(+)
chr7:29038090-29038690(+)
chr7:29038825-29039425(+)
chr7:29039368-29039968(+)
chr7:29039855-29040455(+)
chr7:29041380-29041980(+)
chr7:29042330-29042930(+)
chr7:29045342-29045942(+)
chr7:29048100-29048700(+)
chr7:29049493-29050093(+)
chr7:29051575-29052175(+)
chr7:29052651-29053251(+)
chr7:29053530-29054130(+)
chr7:29057199-29057799(+)
chr7:29058250-29058850(+)
chr7:29058887-29059487(+)
chr7:29059458-29060058(+)
chr7:29061820-29062420(+)
chr7:29064040-29064640(+)
chr7:29066480-29067080(+)
chr7:29069576-29070176(+)
chr7:29070413-29071013(+)
chr7:29071754-29072354(+)
chr7:29073040-29073640(+)
chr7:29074015-29074615(+)
chr7:29074870-29075470(+)
chr7:29075560-29076160(+)
chr7:29077354-29077954(+)
chr7:29077938-29078538(+)
chr7:29078830-29079430(+)
chr7:29079312-29079912(+)
chr7:29079919-29080519(+)
chr7:29081530-29082130(+)
chr7:29082375-29082975(+)
chr7:29083155-29083755(+)
chr7:29084103-29084703(+)
chr7:29085149-29085749(+)
chr7:29085846-29086446(+)
chr7:29086511-29087111(+)
chr7:29092970-29093570(+)
chr7:29096570-29097170(+)
chr7:29102727-29103327(+)
chr7:29103453-29104053(+)
chr7:29103890-29104490(+)
chr7:29104769-29105369(+)
chr7:29106742-29107342(+)
chr7:29107163-29107763(+)
chr7:29109091-29109691(+)
chr7:29109900-29110500(+)
chr7:29110637-29111237(+)
chr7:29111093-29111693(+)
chr7:29111870-29112470(+)
chr7:29112500-29113100(+)
chr7:29113100-29113700(+)
chr7:29113890-29114490(+)
chr7:29114538-29115138(+)
chr7:29115060-29115660(+)
chr7:29115719-29116319(+)
chr7:29116399-29116999(+)
chr7:29117331-29117931(+)
chr7:29117735-29118335(+)
chr7:29118194-29118794(+)
chr7:29118730-29119330(+)
chr7:29119190-29119790(+)
chr7:29119590-29120190(+)
chr7:29120307-29120907(+)
chr7:29121140-29121740(+)
chr7:29121630-29122230(+)
chr7:29122515-29123115(+)
chr7:29124314-29124914(+)
chr7:29125650-29126250(+)
chr7:29126058-29126658(+)
chr7:29127221-29127821(+)
chr7:29129779-29130379(+)
chr7:29130641-29131241(+)
chr7:29131175-29131775(+)
chr7:29132640-29133240(+)
chr7:29135070-29135670(+)
chr7:29135641-29136241(+)
chr7:29139409-29140009(+)
chr7:29139985-29140585(+)
chr7:29141510-29142110(+)
chr7:29142056-29142656(+)
chr7:29143110-29143710(+)
chr7:29144705-29145305(+)
chr7:29145863-29146463(+)
chr7:29146565-29147165(+)
chr7:29148168-29148768(+)
chr7:29148844-29149444(+)
chr7:29149429-29150029(+)
chr7:29152364-29152964(+)
chr7:29152881-29153481(+)
chr7:29153282-29153882(+)
chr7:29153823-29154423(+)
chr7:29154517-29155117(+)
chr7:29155317-29155917(+)
chr7:29155872-29156472(+)
chr7:29156300-29156900(+)
chr7:29157699-29158299(+)
chr7:29158250-29158850(+)
chr7:29158790-29159390(+)
chr7:29159268-29159868(+)
chr7:29160468-29161068(+)
chr7:29161593-29162193(+)
chr7:29163121-29163721(+)
chr7:29166337-29166937(+)
chr7:29167029-29167629(+)
chr7:29167720-29168320(+)
chr7:29168218-29168818(+)
chr7:29169611-29170211(+)
chr7:29171108-29171708(+)
chr7:29173623-29174223(+)
chr7:29175370-29175970(+)
chr7:29177400-29178000(+)
chr7:29178115-29178715(+)
chr7:29178686-29179286(+)
chr7:29179318-29179918(+)
chr7:29180382-29180982(+)
chr7:29181586-29182186(+)
chr7:29182257-29182857(+)
chr7:29183254-29183854(+)
chr7:29184690-29185290(+)
chr7:29185389-29185989(+)
chr7:29185849-29186449(+)
chr7:29186497-29187097(+)
chr7:29187362-29187962(+)
chr7:29190341-29190941(+)
chr7:29193577-29194177(+)
chr7:29195075-29195675(+)
chr7:29195714-29196314(+)
chr7:29196445-29197045(+)
chr7:29197286-29197886(+)
chr7:29198363-29198963(+)
chr7:29199210-29199810(+)
chr7:29199660-29200260(+)
chr7:29200732-29201332(+)
chr7:29201210-29201810(+)
chr7:29203356-29203956(+)
chr7:29207278-29207878(+)
chr7:29208835-29209435(+)
chr7:29210342-29210942(+)
chr7:29212935-29213535(+)
chr7:29213610-29214210(+)
chr7:29214392-29214992(+)
chr7:29217727-29218327(+)
chr7:29221500-29222100(+)
chr7:29222210-29222810(+)
chr7:29227433-29228033(+)
chr7:29229236-29229836(+)
chr7:29229847-29230447(+)
chr7:29230319-29230919(+)
chr7:29231618-29232218(+)
chr7:29232441-29233041(+)
chr7:29233238-29233838(+)
chr7:29234017-29234617(+)
chr7:29234635-29235235(+)
chr7:29235733-29236333(+)
chr7:29236440-29237040(+)
chr7:29237090-29237690(+)
chr7:29237610-29238210(+)
chr7:29239326-29239926(+)
chr7:29240411-29241011(+)
chr7:29242072-29242672(+)
chr7:29242956-29243556(+)
chr7:29243494-29244094(+)
chr7:29244103-29244703(+)
chr7:29246523-29247123(+)
chr7:29246968-29247568(+)
chr7:29247890-29248490(+)
chr7:29248323-29248923(+)
chr7:29254240-29254840(+)
chr7:29255277-29255877(+)
chr7:29255774-29256374(+)
chr7:29256642-29257242(+)
chr7:29257210-29257810(+)
chr7:29258477-29259077(+)
chr7:29262430-29263030(+)
chr7:29264216-29264816(+)
chr7:29265030-29265630(+)
chr7:29265750-29266350(+)
chr7:29266390-29266990(+)
chr7:29267770-29268370(+)
chr7:29268192-29268792(+)
chr7:29269495-29270095(+)
chr7:29270433-29271033(+)
chr7:29271358-29271958(+)
chr7:29271853-29272453(+)
chr7:29272747-29273347(+)
chr7:29273930-29274530(+)
chr7:29275568-29276168(+)
chr7:29276210-29276810(+)
chr7:29276875-29277475(+)
chr7:29279140-29279740(+)
chr7:29281810-29282410(+)
chr7:29283721-29284321(+)
chr7:29286886-29287486(+)
chr7:29287471-29288071(+)
chr7:29288564-29289164(+)
chr7:29289571-29290171(+)
chr7:29294153-29294753(+)
chr7:29294894-29295494(+)
chr7:29295575-29296175(+)
chr7:29296175-29296775(+)
chr7:29297780-29298380(+)
chr7:29303285-29303885(+)
chr7:29303963-29304563(+)
chr7:29304694-29305294(+)
chr7:29306984-29307584(+)
chr7:29307942-29308542(+)
chr7:29309451-29310051(+)
chr7:29310390-29310990(+)
chr7:29311160-29311760(+)
chr7:29311681-29312281(+)
chr7:29313620-29314220(+)
chr7:29314350-29314950(+)
chr7:29315026-29315626(+)
chr7:29315710-29316310(+)
chr7:29316150-29316750(+)
chr7:29316952-29317552(+)
chr7:29317470-29318070(+)
chr7:29318164-29318764(+)
chr7:29318670-29319270(+)
chr7:29319070-29319670(+)
chr7:29319970-29320570(+)
chr7:29320550-29321150(+)
chr7:29321316-29321916(+)
chr7:29322426-29323026(+)
chr7:29323430-29324030(+)
chr7:29324173-29324773(+)
chr7:29324878-29325478(+)
chr7:29325357-29325957(+)
chr7:29325910-29326510(+)
chr7:29326895-29327495(+)
chr7:29327927-29328527(+)
chr7:29328823-29329423(+)
chr7:29329722-29330322(+)
chr7:29330523-29331123(+)
chr7:29331260-29331860(+)
chr7:29331772-29332372(+)
chr7:29332401-29333001(+)
chr7:29332835-29333435(+)
chr7:29334220-29334820(+)
chr7:29335180-29335780(+)
chr7:29336000-29336600(+)
chr7:29336728-29337328(+)
chr7:29337850-29338450(+)
chr7:29338664-29339264(+)
chr7:29339522-29340122(+)
chr7:29340164-29340764(+)
chr7:29341342-29341942(+)
chr7:29342300-29342900(+)
chr7:29343610-29344210(+)
chr7:29344300-29344900(+)
chr7:29345739-29346339(+)
chr7:29346140-29346740(+)
chr7:29347098-29347698(+)
chr7:29347782-29348382(+)
chr7:29348845-29349445(+)
chr7:29350010-29350610(+)
chr7:29352696-29353296(+)
chr7:29353670-29354270(+)
chr7:29354886-29355486(+)
chr7:29355390-29355990(+)
chr7:29356435-29357035(+)
chr7:29357774-29358374(+)
chr7:29358483-29359083(+)
chr7:29359019-29359619(+)
chr7:29359475-29360075(+)
chr7:29360135-29360735(+)
chr7:29360650-29361250(+)
chr7:29361470-29362070(+)
chr7:29362721-29363321(+)
chr7:29366390-29366990(+)
chr7:29366988-29367588(+)
chr7:29367550-29368150(+)
chr7:29368309-29368909(+)
chr7:29369210-29369810(+)
chr7:29369654-29370254(+)
chr7:29370455-29371055(+)
chr7:29370920-29371520(+)
chr7:29371566-29372166(+)
chr7:29372005-29372605(+)
chr7:29372811-29373411(+)
chr7:29373755-29374355(+)
chr7:29374719-29375319(+)
chr7:29376693-29377293(+)
chr7:29377156-29377756(+)
chr7:29380111-29380711(+)
chr7:29381150-29381750(+)
chr7:29381810-29382410(+)
chr7:29382333-29382933(+)
chr7:29382935-29383535(+)
chr7:29383860-29384460(+)
chr7:29385114-29385714(+)
chr7:29386027-29386627(+)
chr7:29386870-29387470(+)
chr7:29387495-29388095(+)
chr7:29387955-29388555(+)
chr7:29388974-29389574(+)
chr7:29389842-29390442(+)
chr7:29390915-29391515(+)
chr7:29391490-29392090(+)
chr7:29393698-29394298(+)
chr7:29394885-29395485(+)
chr7:29396141-29396741(+)
chr7:29399203-29399803(+)
chr7:29400303-29400903(+)
chr7:29403140-29403740(+)
chr7:29403860-29404460(+)
chr7:29404355-29404955(+)
chr7:29408010-29408610(+)
chr7:29409572-29410172(+)
chr7:29410064-29410664(+)
chr7:29411190-29411790(+)
chr7:29412079-29412679(+)
chr7:29413350-29413950(+)
chr7:29415033-29415633(+)
chr7:29415530-29416130(+)
chr7:29417259-29417859(+)
chr7:29421064-29421664(+)
chr7:29423210-29423810(+)
chr7:29423970-29424570(+)
chr7:29424750-29425350(+)
chr7:29425870-29426470(+)
chr7:29426313-29426913(+)
chr7:29429906-29430506(+)
chr7:29430490-29431090(+)
chr7:29431998-29432598(+)
chr7:29436041-29436641(+)
chr7:29436878-29437478(+)
chr7:29437450-29438050(+)
chr7:29438462-29439062(+)
chr7:29441177-29441777(+)
chr7:29442461-29443061(+)
chr7:29443410-29444010(+)
chr7:29444675-29445275(+)
chr7:29445382-29445982(+)
chr7:29445885-29446485(+)
chr7:29446716-29447316(+)
chr7:29448244-29448844(+)
chr7:29448815-29449415(+)
chr7:29450595-29451195(+)
chr7:29451165-29451765(+)
chr7:29452455-29453055(+)
chr7:29453243-29453843(+)
chr7:29454010-29454610(+)
chr7:29455780-29456380(+)
chr7:29456370-29456970(+)
chr7:29457298-29457898(+)
chr7:29459550-29460150(+)
chr7:29460986-29461586(+)
chr7:29462320-29462920(+)
chr7:29463844-29464444(+)
chr7:29464345-29464945(+)
chr7:29466048-29466648(+)
chr7:29467660-29468260(+)
chr7:29468490-29469090(+)
chr7:29468923-29469523(+)
chr7:29470255-29470855(+)
chr7:29471750-29472350(+)
chr7:29472234-29472834(+)
chr7:29472730-29473330(+)
chr7:29473754-29474354(+)
chr7:29474678-29475278(+)
chr7:29476395-29476995(+)
chr7:29477489-29478089(+)
chr7:29481060-29481660(+)
chr7:29481703-29482303(+)
chr7:29483076-29483676(+)
chr7:29485352-29485952(+)
chr7:29485862-29486462(+)
chr7:29487315-29487915(+)
chr7:29489381-29489981(+)
chr7:29491945-29492545(+)
chr7:29492543-29493143(+)
chr7:29493994-29494594(+)
chr7:29494440-29495040(+)
chr7:29494999-29495599(+)
chr7:29495771-29496371(+)
chr7:29496621-29497221(+)
chr7:29497142-29497742(+)
chr7:29497546-29498146(+)
chr7:29498440-29499040(+)
chr7:29499160-29499760(+)
chr7:29499630-29500230(+)
chr7:29500060-29500660(+)
chr7:29501790-29502390(+)
chr7:29502650-29503250(+)
chr7:29503284-29503884(+)
chr7:29503970-29504570(+)
chr7:29504956-29505556(+)
chr7:29505430-29506030(+)
chr7:29506900-29507500(+)
chr7:29507772-29508372(+)
chr7:29508679-29509279(+)
chr7:29509574-29510174(+)
chr7:29510010-29510610(+)
chr7:29510443-29511043(+)
chr7:29511155-29511755(+)
chr7:29511870-29512470(+)
chr7:29512543-29513143(+)
chr7:29512970-29513570(+)
chr7:29514160-29514760(+)
chr7:29516356-29516956(+)
chr7:29517120-29517720(+)
chr7:29517691-29518291(+)
chr7:29518326-29518926(+)
chr7:29519238-29519838(+)
chr7:29519904-29520504(+)
chr7:29520350-29520950(+)
chr7:29520783-29521383(+)
chr7:29521583-29522183(+)
chr7:29522725-29523325(+)
chr7:29523153-29523753(+)
chr7:29523855-29524455(+)
chr7:29524350-29524950(+)
chr7:29524864-29525464(+)
chr7:29525300-29525900(+)
chr7:29526110-29526710(+)
chr7:29527078-29527678(+)
chr7:29527613-29528213(+)
chr7:29528514-29529114(+)
chr7:29529760-29530360(+)
chr7:29532170-29532770(+)
chr7:29533458-29534058(+)
chr7:29533891-29534491(+)
chr7:29535198-29535798(+)
chr7:29535891-29536491(+)
chr7:29537870-29538470(+)
chr7:29539371-29539971(+)
chr7:29540185-29540785(+)
chr7:29541703-29542303(+)
chr7:29542480-29543080(+)
chr7:29544040-29544640(+)
chr7:29544450-29545050(+)
chr7:29545490-29546090(+)
chr7:29546410-29547010(+)
chr7:29546910-29547510(+)
chr7:29547350-29547950(+)
chr7:29548125-29548725(+)
chr7:29548610-29549210(+)
chr7:29549485-29550085(+)
chr7:29550010-29550610(+)
chr7:29550797-29551397(+)
chr7:29551470-29552070(+)
chr7:29552070-29552670(+)
chr7:29552750-29553350(+)
chr7:29553572-29554172(+)
chr7:29555481-29556081(+)
chr7:29555991-29556591(+)
chr7:29556840-29557440(+)
chr7:29557515-29558115(+)
chr7:29558122-29558722(+)
chr7:29563270-29563870(+)
chr7:29564250-29564850(+)
chr7:29565290-29565890(+)
chr7:29567073-29567673(+)
chr7:29567550-29568150(+)
chr7:29568072-29568672(+)
chr7:29569855-29570455(+)
chr7:29577130-29577730(+)
chr7:29577860-29578460(+)
chr7:29578997-29579597(+)
chr7:29585927-29586527(+)
chr7:29586981-29587581(+)
chr7:29587423-29588023(+)
chr7:29588318-29588918(+)
chr7:29590490-29591090(+)
chr7:29591170-29591770(+)
chr7:29591940-29592540(+)
chr7:29596003-29596603(+)
chr7:29596911-29597511(+)
chr7:29597505-29598105(+)
chr7:29599632-29600232(+)
chr7:29600831-29601431(+)
chr7:29601237-29601837(+)
chr7:29601955-29602555(+)
chr7:29602557-29603157(+)
chr7:29603087-29603687(+)
chr7:29603535-29604135(+)
chr7:29603965-29604565(+)
chr7:29604391-29604991(+)
chr7:29605066-29605666(+)
chr7:29605661-29606261(+)
chr7:29606647-29607247(+)
chr7:29607530-29608130(+)
chr7:29608668-29609268(+)
chr7:29609110-29609710(+)
chr7:29611230-29611830(+)
chr7:29611991-29612591(+)
chr7:29612450-29613050(+)
chr7:29613005-29613605(+)
chr7:29614099-29614699(+)
chr7:29614956-29615556(+)
chr7:29615640-29616240(+)
chr7:29616990-29617590(+)
chr7:29619375-29619975(+)
chr7:29626129-29626729(+)
chr7:29627704-29628304(+)
chr7:29628654-29629254(+)
chr7:29629640-29630240(+)
chr7:29631415-29632015(+)
chr7:29632215-29632815(+)
chr7:29632993-29633593(+)
chr7:29635350-29635950(+)
chr7:29636205-29636805(+)
chr7:29636915-29637515(+)
chr7:29638136-29638736(+)
chr7:29638561-29639161(+)
chr7:29640235-29640835(+)
chr7:29640950-29641550(+)
chr7:29641590-29642190(+)
chr7:29642670-29643270(+)
chr7:29643250-29643850(+)
chr7:29643780-29644380(+)
chr7:29645246-29645846(+)
chr7:29645748-29646348(+)
chr7:29646170-29646770(+)
chr7:29646746-29647346(+)
chr7:29647397-29647997(+)
chr7:29648005-29648605(+)
chr7:29648706-29649306(+)
chr7:29649318-29649918(+)
chr7:29650930-29651530(+)
chr7:29651680-29652280(+)
chr7:29652110-29652710(+)
chr7:29652607-29653207(+)
chr7:29653173-29653773(+)
chr7:29653700-29654300(+)
chr7:29655100-29655700(+)
chr7:29656610-29657210(+)
chr7:29658650-29659250(+)
chr7:29659878-29660478(+)
chr7:29662141-29662741(+)
chr7:29663491-29664091(+)
chr7:29666230-29666830(+)
chr7:29667174-29667774(+)
chr7:29668970-29669570(+)
chr7:29669502-29670102(+)
chr7:29670342-29670942(+)
chr7:29674383-29674983(+)
chr7:29675139-29675739(+)
chr7:29677910-29678510(+)
chr7:29678368-29678968(+)
chr7:29678942-29679542(+)
chr7:29679495-29680095(+)
chr7:29680570-29681170(+)
chr7:29681166-29681766(+)
chr7:29682252-29682852(+)
chr7:29682910-29683510(+)
chr7:29683550-29684150(+)
chr7:29684330-29684930(+)
chr7:29685842-29686442(+)
chr7:29686568-29687168(+)
chr7:29687250-29687850(+)
chr7:29688799-29689399(+)
chr7:29689438-29690038(+)
chr7:29690120-29690720(+)
chr7:29691280-29691880(+)
chr7:29692095-29692695(+)
chr7:29693875-29694475(+)
chr7:29694900-29695500(+)
chr7:29697570-29698170(+)
chr7:29702454-29703054(+)
chr7:29704600-29705200(+)
chr7:29705075-29705675(+)
chr7:29705476-29706076(+)
chr7:29710728-29711328(+)
chr7:29713201-29713801(+)
chr7:29714150-29714750(+)
chr7:29714590-29715190(+)
chr7:29716814-29717414(+)
chr7:29719473-29720073(+)
chr7:29720267-29720867(+)
chr7:29721190-29721790(+)
chr7:29722215-29722815(+)
chr7:29722670-29723270(+)
chr7:29723648-29724248(+)
chr7:29724406-29725006(+)
chr7:29724912-29725512(+)
chr7:29725503-29726103(+)
chr7:29730205-29730805(+)
chr7:29734730-29735330(+)
chr7:29735210-29735810(+)
chr7:29736032-29736632(+)
chr7:29736830-29737430(+)
chr7:29737850-29738450(+)
chr7:29740620-29741220(+)
chr7:29741723-29742323(+)
chr7:29743090-29743690(+)
chr7:29744165-29744765(+)
chr7:29746475-29747075(+)
chr7:29747835-29748435(+)
chr7:29748445-29749045(+)
chr7:29749015-29749615(+)
chr7:29752781-29753381(+)
chr7:29754445-29755045(+)
chr7:29755405-29756005(+)
chr7:29756335-29756935(+)
chr7:29756975-29757575(+)
chr7:29757535-29758135(+)
chr7:29757955-29758555(+)
chr7:29758495-29759095(+)
chr7:29762639-29763239(+)
chr7:29763168-29763768(+)
chr7:29764070-29764670(+)
chr7:29769278-29769878(+)
chr7:29769693-29770293(+)
chr7:29773800-29774400(+)
chr7:29774675-29775275(+)
chr7:29775795-29776395(+)
chr7:29782379-29782979(+)
chr7:29783317-29783917(+)
chr7:29787045-29787645(+)
chr7:29787738-29788338(+)
chr7:29789198-29789798(+)
chr7:29790026-29790626(+)
chr7:29790528-29791128(+)
chr7:29794495-29795095(+)
chr7:29795870-29796470(+)
chr7:29798200-29798800(+)
chr7:29799530-29800130(+)
chr7:29802795-29803395(+)
chr7:29803744-29804344(+)
chr7:29804998-29805598(+)
chr7:29805623-29806223(+)
chr7:29809230-29809830(+)
chr7:29809750-29810350(+)
chr7:29810881-29811481(+)
chr7:29811810-29812410(+)
chr7:29816410-29817010(+)
chr7:29818510-29819110(+)
chr7:29819630-29820230(+)
chr7:29820050-29820650(+)
chr7:29823113-29823713(+)
chr7:29824125-29824725(+)
chr7:29827773-29828373(+)
chr7:29830784-29831384(+)
chr7:29832170-29832770(+)
chr7:29833047-29833647(+)
chr7:29833455-29834055(+)
chr7:29833855-29834455(+)
chr7:29835334-29835934(+)
chr7:29836642-29837242(+)
chr7:29837059-29837659(+)
chr7:29837917-29838517(+)
chr7:29838340-29838940(+)
chr7:29841775-29842375(+)
chr7:29844594-29845194(+)
chr7:29845770-29846370(+)
chr7:29846393-29846993(+)
chr7:29846971-29847571(+)
chr7:29847750-29848350(+)
chr7:29848470-29849070(+)
chr7:29849059-29849659(+)
chr7:29851046-29851646(+)
chr7:29851643-29852243(+)
chr7:29855022-29855622(+)
chr7:29858725-29859325(+)
chr7:29862003-29862603(+)
chr7:29864120-29864720(+)
chr7:29865447-29866047(+)
chr7:29866270-29866870(+)
chr7:29870130-29870730(+)
chr7:29873451-29874051(+)
chr7:29878859-29879459(+)
chr7:29879446-29880046(+)
chr7:29880190-29880790(+)
chr7:29881663-29882263(+)
chr7:29882568-29883168(+)
chr7:29883180-29883780(+)
chr7:29884044-29884644(+)
chr7:29886962-29887562(+)
chr7:29887400-29888000(+)
chr7:29888770-29889370(+)
chr7:29890985-29891585(+)
chr7:29891933-29892533(+)
chr7:29892703-29893303(+)
chr7:29893344-29893944(+)
chr7:29894044-29894644(+)
chr7:29896475-29897075(+)
chr7:29897876-29898476(+)
chr7:29898510-29899110(+)
chr7:29899055-29899655(+)
chr7:29899653-29900253(+)
chr7:29902175-29902775(+)
chr7:29904150-29904750(+)
chr7:29905070-29905670(+)
chr7:29906106-29906706(+)
chr7:29907410-29908010(+)
chr7:29909389-29909989(+)
chr7:29911501-29912101(+)
chr7:29912188-29912788(+)
chr7:29913383-29913983(+)
chr7:29915915-29916515(+)
chr7:29916681-29917281(+)
chr7:29917090-29917690(+)
chr7:29917599-29918199(+)
chr7:29918370-29918970(+)
chr7:29919099-29919699(+)
chr7:29920070-29920670(+)
chr7:29921199-29921799(+)
chr7:29922512-29923112(+)
chr7:29923172-29923772(+)
chr7:29923819-29924419(+)
chr7:29924373-29924973(+)
chr7:29925128-29925728(+)
chr7:29926370-29926970(+)
chr7:29927559-29928159(+)
chr7:29928491-29929091(+)
chr7:29929010-29929610(+)
chr7:29929770-29930370(+)
chr7:29930397-29930997(+)
chr7:29931293-29931893(+)
chr7:29931708-29932308(+)
chr7:29933022-29933622(+)
chr7:29933734-29934334(+)
chr7:29935090-29935690(+)
chr7:29936208-29936808(+)
chr7:29937830-29938430(+)
chr7:29940200-29940800(+)
chr7:29944410-29945010(+)
chr7:29945688-29946288(+)
chr7:29946320-29946920(+)
chr7:29952270-29952870(+)
chr7:29953283-29953883(+)
chr7:29953710-29954310(+)
chr7:29955338-29955938(+)
chr7:29956150-29956750(+)
chr7:29957111-29957711(+)
chr7:29957512-29958112(+)
chr7:29958310-29958910(+)
chr7:29959972-29960572(+)
chr7:29960932-29961532(+)
chr7:29962110-29962710(+)
chr7:29962930-29963530(+)
chr7:29963542-29964142(+)
chr7:29964215-29964815(+)
chr7:29966235-29966835(+)
chr7:29967750-29968350(+)
chr7:29968735-29969335(+)
chr7:29970625-29971225(+)
chr7:29971055-29971655(+)
chr7:29971593-29972193(+)
chr7:29972078-29972678(+)
chr7:29973250-29973850(+)
chr7:29974644-29975244(+)
chr7:29975310-29975910(+)
chr7:29975860-29976460(+)
chr7:29976713-29977313(+)
chr7:29979720-29980320(+)
chr7:29981130-29981730(+)
chr7:29983564-29984164(+)
chr7:29984878-29985478(+)
chr7:29985790-29986390(+)
chr7:29986337-29986937(+)
chr7:29986950-29987550(+)
chr7:29991222-29991822(+)
chr7:29993247-29993847(+)
chr7:29994580-29995180(+)
chr7:29995190-29995790(+)
chr7:29995636-29996236(+)
chr7:29996258-29996858(+)
chr7:29996831-29997431(+)
chr7:29997435-29998035(+)
chr7:29998210-29998810(+)
chr7:30001443-30002043(+)
chr7:30003040-30003640(+)
chr7:30005620-30006220(+)
chr7:30006070-30006670(+)
chr7:30008236-30008836(+)
chr7:30009161-30009761(+)
chr7:30009677-30010277(+)
chr7:30011486-30012086(+)
chr7:30011950-30012550(+)
chr7:30014920-30015520(+)
chr7:30015777-30016377(+)
chr7:30016198-30016798(+)
chr7:30017700-30018300(+)
chr7:30019665-30020265(+)
chr7:30021154-30021754(+)
chr7:30022180-30022780(+)
chr7:30025033-30025633(+)
chr7:30025746-30026346(+)
chr7:30026585-30027185(+)
chr7:30027375-30027975(+)
chr7:30028073-30028673(+)
chr7:30028826-30029426(+)
chr7:30029258-30029858(+)
chr7:30029933-30030533(+)
chr7:30030437-30031037(+)
chr7:30031490-30032090(+)
chr7:30032682-30033282(+)
chr7:30034710-30035310(+)
chr7:30035197-30035797(+)
chr7:30035993-30036593(+)
chr7:30037660-30038260(+)
chr7:30040217-30040817(+)
chr7:30040681-30041281(+)
chr7:30041543-30042143(+)
chr7:30042588-30043188(+)
chr7:30045016-30045616(+)
chr7:30046140-30046740(+)
chr7:30049522-30050122(+)
chr7:30050750-30051350(+)
chr7:30051530-30052130(+)
chr7:30052273-30052873(+)
chr7:30057831-30058431(+)
chr7:30058893-30059493(+)
chr7:30059506-30060106(+)
chr7:30060035-30060635(+)
chr7:30060830-30061430(+)
chr7:30062350-30062950(+)
chr7:30063050-30063650(+)
chr7:30064250-30064850(+)
chr7:30064725-30065325(+)
chr7:30065216-30065816(+)
chr7:30066108-30066708(+)
chr7:30066612-30067212(+)
chr7:30067233-30067833(+)
chr7:30067660-30068260(+)
chr7:30068399-30068999(+)
chr7:30069214-30069814(+)
chr7:30069984-30070584(+)
chr7:30070460-30071060(+)
chr7:30070886-30071486(+)
chr7:30071719-30072319(+)
chr7:30072253-30072853(+)
chr7:30072690-30073290(+)
chr7:30074044-30074644(+)
chr7:30074542-30075142(+)
chr7:30076310-30076910(+)
chr7:30076850-30077450(+)
chr7:30077736-30078336(+)
chr7:30078175-30078775(+)
chr7:30079683-30080283(+)
chr7:30080450-30081050(+)
chr7:30081207-30081807(+)
chr7:30085838-30086438(+)
chr7:30086650-30087250(+)
chr7:30088133-30088733(+)
chr7:30088710-30089310(+)
chr7:30093323-30093923(+)
chr7:30096430-30097030(+)
chr7:30097238-30097838(+)
chr7:30097740-30098340(+)
chr7:30100630-30101230(+)
chr7:30101347-30101947(+)
chr7:30102070-30102670(+)
chr7:30105730-30106330(+)
chr7:30107647-30108247(+)
chr7:30108610-30109210(+)
chr7:30109050-30109650(+)
chr7:30109558-30110158(+)
chr7:30112000-30112600(+)
chr7:30113951-30114551(+)
chr7:30116074-30116674(+)
chr7:30116938-30117538(+)
chr7:30120365-30120965(+)
chr7:30122210-30122810(+)
chr7:30122710-30123310(+)
chr7:30123736-30124336(+)
chr7:30125490-30126090(+)
chr7:30126870-30127470(+)
chr7:30129630-30130230(+)
chr7:30130929-30131529(+)
chr7:30131430-30132030(+)
chr7:30131995-30132595(+)
chr7:30132851-30133451(+)
chr7:30133369-30133969(+)
chr7:30139210-30139810(+)
chr7:30141817-30142417(+)
chr7:30142910-30143510(+)
chr7:30143700-30144300(+)
chr7:30144900-30145500(+)
chr7:30145710-30146310(+)
chr7:30146210-30146810(+)
chr7:30147490-30148090(+)
chr7:30150424-30151024(+)
chr7:30151850-30152450(+)
chr7:30154302-30154902(+)
chr7:30155015-30155615(+)
chr7:30155890-30156490(+)
chr7:30156316-30156916(+)
chr7:30157419-30158019(+)
chr7:30159241-30159841(+)
chr7:30159712-30160312(+)
chr7:30161410-30162010(+)
chr7:30162615-30163215(+)
chr7:30164796-30165396(+)
chr7:30169610-30170210(+)
chr7:30171610-30172210(+)
chr7:30173505-30174105(+)
chr7:30174127-30174727(+)
chr7:30175219-30175819(+)
chr7:30175905-30176505(+)
chr7:30176693-30177293(+)
chr7:30178233-30178833(+)
chr7:30179464-30180064(+)
chr7:30180025-30180625(+)
chr7:30180887-30181487(+)
chr7:30181742-30182342(+)
chr7:30182245-30182845(+)
chr7:30182993-30183593(+)
chr7:30183412-30184012(+)
chr7:30184287-30184887(+)
chr7:30185108-30185708(+)
chr7:30185749-30186349(+)
chr7:30186290-30186890(+)
chr7:30186756-30187356(+)
chr7:30187430-30188030(+)
chr7:30187903-30188503(+)
chr7:30188542-30189142(+)
chr7:30189166-30189766(+)
chr7:30190130-30190730(+)
chr7:30190590-30191190(+)
chr7:30191150-30191750(+)
chr7:30191670-30192270(+)
chr7:30193676-30194276(+)
chr7:30194976-30195576(+)
chr7:30196700-30197300(+)
chr7:30198693-30199293(+)
chr7:30199246-30199846(+)
chr7:30199660-30200260(+)
chr7:30200950-30201550(+)
chr7:30201615-30202215(+)
chr7:30202213-30202813(+)
chr7:30202876-30203476(+)
chr7:30203997-30204597(+)
chr7:30205019-30205619(+)
chr7:30205717-30206317(+)
chr7:30206339-30206939(+)
chr7:30207500-30208100(+)
chr7:30208204-30208804(+)
chr7:30208704-30209304(+)
chr7:30209130-30209730(+)
chr7:30209885-30210485(+)
chr7:30210411-30211011(+)
chr7:30211393-30211993(+)
chr7:30212021-30212621(+)
chr7:30212580-30213180(+)
chr7:30213400-30214000(+)
chr7:30214634-30215234(+)
chr7:30215154-30215754(+)
chr7:30215610-30216210(+)
chr7:30216045-30216645(+)
chr7:30216601-30217201(+)
chr7:30217457-30218057(+)
chr7:30218528-30219128(+)
chr7:30219280-30219880(+)
chr7:30220200-30220800(+)
chr7:30220734-30221334(+)
chr7:30221265-30221865(+)
chr7:30221692-30222292(+)
chr7:30222190-30222790(+)
chr7:30222710-30223310(+)
chr7:30223284-30223884(+)
chr7:30223730-30224330(+)
chr7:30224405-30225005(+)
chr7:30225000-30225600(+)
chr7:30225750-30226350(+)
chr7:30226290-30226890(+)
chr7:30227070-30227670(+)
chr7:30227910-30228510(+)
chr7:30228324-30228924(+)
chr7:30229040-30229640(+)
chr7:30229720-30230320(+)
chr7:30230805-30231405(+)
chr7:30231358-30231958(+)
chr7:30232130-30232730(+)
chr7:30232734-30233334(+)
chr7:30233370-30233970(+)
chr7:30233770-30234370(+)
chr7:30234693-30235293(+)
chr7:30235330-30235930(+)
chr7:30235907-30236507(+)
chr7:30236950-30237550(+)
chr7:30237750-30238350(+)
chr7:30238390-30238990(+)
chr7:30239110-30239710(+)
chr7:30239890-30240490(+)
chr7:30240797-30241397(+)
chr7:30241402-30242002(+)
chr7:30241846-30242446(+)
chr7:30242522-30243122(+)
chr7:30243990-30244590(+)
chr7:30244510-30245110(+)
chr7:30246022-30246622(+)
chr7:30249608-30250208(+)
chr7:30251073-30251673(+)
chr7:30252268-30252868(+)
chr7:30253102-30253702(+)
chr7:30254035-30254635(+)
chr7:30257295-30257895(+)
chr7:30262096-30262696(+)
chr7:30264209-30264809(+)
chr7:30265493-30266093(+)
chr7:30266309-30266909(+)
chr7:30267378-30267978(+)
chr7:30268160-30268760(+)
chr7:30270770-30271370(+)
chr7:30271860-30272460(+)
chr7:30272640-30273240(+)
chr7:30273530-30274130(+)
chr7:30276750-30277350(+)
chr7:30277360-30277960(+)
chr7:30277912-30278512(+)
chr7:30278462-30279062(+)
chr7:30279430-30280030(+)
chr7:30279905-30280505(+)
chr7:30281299-30281899(+)
chr7:30281983-30282583(+)
chr7:30282490-30283090(+)
chr7:30283251-30283851(+)
chr7:30283930-30284530(+)
chr7:30284970-30285570(+)
chr7:30285475-30286075(+)
chr7:30286235-30286835(+)
chr7:30287378-30287978(+)
chr7:30289088-30289688(+)
chr7:30289711-30290311(+)
chr7:30291467-30292067(+)
chr7:30292329-30292929(+)
chr7:30292762-30293362(+)
chr7:30293315-30293915(+)
chr7:30293753-30294353(+)
chr7:30294400-30295000(+)
chr7:30294857-30295457(+)
chr7:30299751-30300351(+)
chr7:30301450-30302050(+)
chr7:30302759-30303359(+)
chr7:30303210-30303810(+)
chr7:30303690-30304290(+)
chr7:30305510-30306110(+)
chr7:30306150-30306750(+)
chr7:30308131-30308731(+)
chr7:30309027-30309627(+)
chr7:30309719-30310319(+)
chr7:30310370-30310970(+)
chr7:30313204-30313804(+)
chr7:30313830-30314430(+)
chr7:30314320-30314920(+)
chr7:30314961-30315561(+)
chr7:30315650-30316250(+)
chr7:30317847-30318447(+)
chr7:30318832-30319432(+)
chr7:30320155-30320755(+)
chr7:30320793-30321393(+)
chr7:30321271-30321871(+)
chr7:30323791-30324391(+)
chr7:30324416-30325016(+)
chr7:30325377-30325977(+)
chr7:30326034-30326634(+)
chr7:30326525-30327125(+)
chr7:30327213-30327813(+)
chr7:30328048-30328648(+)
chr7:30329041-30329641(+)
chr7:30329811-30330411(+)
chr7:30330407-30331007(+)
chr7:30331980-30332580(+)
chr7:30334469-30335069(+)
chr7:30335861-30336461(+)
chr7:30338135-30338735(+)
chr7:30340470-30341070(+)
chr7:30341261-30341861(+)
chr7:30342195-30342795(+)
chr7:30342790-30343390(+)
chr7:30344010-30344610(+)
chr7:30346474-30347074(+)
chr7:30347888-30348488(+)
chr7:30348730-30349330(+)
chr7:30349630-30350230(+)
chr7:30350282-30350882(+)
chr7:30351638-30352238(+)
chr7:30352423-30353023(+)
chr7:30352925-30353525(+)
chr7:30355074-30355674(+)
chr7:30357194-30357794(+)
chr7:30358010-30358610(+)
chr7:30359046-30359646(+)
chr7:30359670-30360270(+)
chr7:30360763-30361363(+)
chr7:30361716-30362316(+)
chr7:30362305-30362905(+)
chr7:30364910-30365510(+)
chr7:30366190-30366790(+)
chr7:30367323-30367923(+)
chr7:30368160-30368760(+)
chr7:30369230-30369830(+)
chr7:30369774-30370374(+)
chr7:30370222-30370822(+)
chr7:30370859-30371459(+)
chr7:30375445-30376045(+)
chr7:30376790-30377390(+)
chr7:30379263-30379863(+)
chr7:30381170-30381770(+)
chr7:30384061-30384661(+)
chr7:30386989-30387589(+)
chr7:30387565-30388165(+)
chr7:30388203-30388803(+)
chr7:30388653-30389253(+)
chr7:30389275-30389875(+)
chr7:30390310-30390910(+)
chr7:30390751-30391351(+)
chr7:30391159-30391759(+)
chr7:30391771-30392371(+)
chr7:30393652-30394252(+)
chr7:30394424-30395024(+)
chr7:30395353-30395953(+)
chr7:30396755-30397355(+)
chr7:30399462-30400062(+)
chr7:30399915-30400515(+)
chr7:30400970-30401570(+)
chr7:30403506-30404106(+)
chr7:30404199-30404799(+)
chr7:30404770-30405370(+)
chr7:30405187-30405787(+)
chr7:30406099-30406699(+)
chr7:30406985-30407585(+)
chr7:30407506-30408106(+)
chr7:30408113-30408713(+)
chr7:30409294-30409894(+)
chr7:30410936-30411536(+)
chr7:30413730-30414330(+)
chr7:30414322-30414922(+)
chr7:30416770-30417370(+)
chr7:30417206-30417806(+)
chr7:30417811-30418411(+)
chr7:30418664-30419264(+)
chr7:30422190-30422790(+)
chr7:30426410-30427010(+)
chr7:30427904-30428504(+)
chr7:30429362-30429962(+)
chr7:30430625-30431225(+)
chr7:30431309-30431909(+)
chr7:30432275-30432875(+)
chr7:30435152-30435752(+)
chr7:30435919-30436519(+)
chr7:30443004-30443604(+)
chr7:30444716-30445316(+)
chr7:30446502-30447102(+)
chr7:30448230-30448830(+)
chr7:30448900-30449500(+)
chr7:30449570-30450170(+)
chr7:30450056-30450656(+)
chr7:30450658-30451258(+)
chr7:30451383-30451983(+)
chr7:30452015-30452615(+)
chr7:30452551-30453151(+)
chr7:30453442-30454042(+)
chr7:30460183-30460783(+)
chr7:30461241-30461841(+)
chr7:30462030-30462630(+)
chr7:30462441-30463041(+)
chr7:30463457-30464057(+)
chr7:30464060-30464660(+)
chr7:30464834-30465434(+)
chr7:30465270-30465870(+)
chr7:30465930-30466530(+)
chr7:30466520-30467120(+)
chr7:30467139-30467739(+)
chr7:30468229-30468829(+)
chr7:30468673-30469273(+)
chr7:30469804-30470404(+)
chr7:30470314-30470914(+)
chr7:30470860-30471460(+)
chr7:30471555-30472155(+)
chr7:30472525-30473125(+)
chr7:30473004-30473604(+)
chr7:30473759-30474359(+)
chr7:30474480-30475080(+)
chr7:30475524-30476124(+)
chr7:30477220-30477820(+)
chr7:30485322-30485922(+)
chr7:30488279-30488879(+)
chr7:30489846-30490446(+)
chr7:30490651-30491251(+)
chr7:30491474-30492074(+)
chr7:30492310-30492910(+)
chr7:30493425-30494025(+)
chr7:30497715-30498315(+)
chr7:30499120-30499720(+)
chr7:30499689-30500289(+)
chr7:30500105-30500705(+)
chr7:30501754-30502354(+)
chr7:30502932-30503532(+)
chr7:30503766-30504366(+)
chr7:30504490-30505090(+)
chr7:30505083-30505683(+)
chr7:30505696-30506296(+)
chr7:30506760-30507360(+)
chr7:30507575-30508175(+)
chr7:30508271-30508871(+)
chr7:30508816-30509416(+)
chr7:30509640-30510240(+)
chr7:30510290-30510890(+)
chr7:30510762-30511362(+)
chr7:30511622-30512222(+)
chr7:30512296-30512896(+)
chr7:30512878-30513478(+)
chr7:30513679-30514279(+)
chr7:30514393-30514993(+)
chr7:30515102-30515702(+)
chr7:30515635-30516235(+)
chr7:30516095-30516695(+)
chr7:30516546-30517146(+)
chr7:30517425-30518025(+)
chr7:30518040-30518640(+)
chr7:30518848-30519448(+)
chr7:30525477-30526077(+)
chr7:30531790-30532390(+)
chr7:30532711-30533311(+)
chr7:30541985-30542585(+)
chr7:30542398-30542998(+)
chr7:30542891-30543491(+)
chr7:30543682-30544282(+)
chr7:30544272-30544872(+)
chr7:30544784-30545384(+)
chr7:30545533-30546133(+)
chr7:30546340-30546940(+)
chr7:30546870-30547470(+)
chr7:30548752-30549352(+)
chr7:30549611-30550211(+)
chr7:30550176-30550776(+)
chr7:30551034-30551634(+)
chr7:30551534-30552134(+)
chr7:30553330-30553930(+)
chr7:30554440-30555040(+)
chr7:30554933-30555533(+)
chr7:30555394-30555994(+)
chr7:30556410-30557010(+)
chr7:30557951-30558551(+)
chr7:30558639-30559239(+)
chr7:30560138-30560738(+)
chr7:30561073-30561673(+)
chr7:30561691-30562291(+)
chr7:30562290-30562890(+)
chr7:30562875-30563475(+)
chr7:30563540-30564140(+)
chr7:30564074-30564674(+)
chr7:30565003-30565603(+)
chr7:30565656-30566256(+)
chr7:30570802-30571402(+)
chr7:30572210-30572810(+)
chr7:30572790-30573390(+)
chr7:30573420-30574020(+)
chr7:30573930-30574530(+)
chr7:30574830-30575430(+)
chr7:30575310-30575910(+)
chr7:30576070-30576670(+)
chr7:30576750-30577350(+)
chr7:30577385-30577985(+)
chr7:30577920-30578520(+)
chr7:30580250-30580850(+)
chr7:30582790-30583390(+)
chr7:30583446-30584046(+)
chr7:30584080-30584680(+)
chr7:30584660-30585260(+)
chr7:30585275-30585875(+)
chr7:30585844-30586444(+)
chr7:30586600-30587200(+)
chr7:30587050-30587650(+)
chr7:30587820-30588420(+)
chr7:30588284-30588884(+)
chr7:30589426-30590026(+)
chr7:30589830-30590430(+)
chr7:30590564-30591164(+)
chr7:30591365-30591965(+)
chr7:30591942-30592542(+)
chr7:30592675-30593275(+)
chr7:30594150-30594750(+)
chr7:30596385-30596985(+)
chr7:30597710-30598310(+)
chr7:30598175-30598775(+)
chr7:30599067-30599667(+)
chr7:30599983-30600583(+)
chr7:30600815-30601415(+)
chr7:30601269-30601869(+)
chr7:30601987-30602587(+)
chr7:30602401-30603001(+)
chr7:30602853-30603453(+)
chr7:30603378-30603978(+)
chr7:30603779-30604379(+)
chr7:30606080-30606680(+)
chr7:30607310-30607910(+)
chr7:30607844-30608444(+)
chr7:30608450-30609050(+)
chr7:30611888-30612488(+)
chr7:30612430-30613030(+)
chr7:30614035-30614635(+)
chr7:30615422-30616022(+)
chr7:30622113-30622713(+)
chr7:30622682-30623282(+)
chr7:30623972-30624572(+)
chr7:30624464-30625064(+)
chr7:30625190-30625790(+)
chr7:30626815-30627415(+)
chr7:30628356-30628956(+)
chr7:30632170-30632770(+)
chr7:30633200-30633800(+)
chr7:30633659-30634259(+)
chr7:30634132-30634732(+)
chr7:30634657-30635257(+)
chr7:30635067-30635667(+)
chr7:30635638-30636238(+)
chr7:30636334-30636934(+)
chr7:30637604-30638204(+)
chr7:30638009-30638609(+)
chr7:30639695-30640295(+)
chr7:30644437-30645037(+)
chr7:30644850-30645450(+)
chr7:30645399-30645999(+)
chr7:30648160-30648760(+)
chr7:30652400-30653000(+)
chr7:30653059-30653659(+)
chr7:30655819-30656419(+)
chr7:30656918-30657518(+)
chr7:30657550-30658150(+)
chr7:30658512-30659112(+)
chr7:30661790-30662390(+)
chr7:30663510-30664110(+)
chr7:30664804-30665404(+)
chr7:30666604-30667204(+)
chr7:30670560-30671160(+)
chr7:30672735-30673335(+)
chr7:30673941-30674541(+)
chr7:30675294-30675894(+)
chr7:30675775-30676375(+)
chr7:30682311-30682911(+)
chr7:30683295-30683895(+)
chr7:30684040-30684640(+)
chr7:30684582-30685182(+)
chr7:30685130-30685730(+)
chr7:30685720-30686320(+)
chr7:30686233-30686833(+)
chr7:30687105-30687705(+)
chr7:30687585-30688185(+)
chr7:30688381-30688981(+)
chr7:30688990-30689590(+)
chr7:30689870-30690470(+)
chr7:30691330-30691930(+)
chr7:30692019-30692619(+)
chr7:30692710-30693310(+)
chr7:30693822-30694422(+)
chr7:30694299-30694899(+)
chr7:30695442-30696042(+)
chr7:30696055-30696655(+)
chr7:30698120-30698720(+)
chr7:30698799-30699399(+)
chr7:30699675-30700275(+)
chr7:30700307-30700907(+)
chr7:30700861-30701461(+)
chr7:30701863-30702463(+)
chr7:30702993-30703593(+)
chr7:30704039-30704639(+)
chr7:30704655-30705255(+)
chr7:30706019-30706619(+)
chr7:30706538-30707138(+)
chr7:30707075-30707675(+)
chr7:30707604-30708204(+)
chr7:30708120-30708720(+)
chr7:30711375-30711975(+)
chr7:30712994-30713594(+)
chr7:30713932-30714532(+)
chr7:30714390-30714990(+)
chr7:30718193-30718793(+)
chr7:30719156-30719756(+)
chr7:30720162-30720762(+)
chr7:30720859-30721459(+)
chr7:30721327-30721927(+)
chr7:30721939-30722539(+)
chr7:30723345-30723945(+)
chr7:30723829-30724429(+)
chr7:30724355-30724955(+)
chr7:30725590-30726190(+)
chr7:30727123-30727723(+)
chr7:30728185-30728785(+)
chr7:30728828-30729428(+)
chr7:30729910-30730510(+)
chr7:30730365-30730965(+)
chr7:30733831-30734431(+)
chr7:30734252-30734852(+)
chr7:30734820-30735420(+)
chr7:30736620-30737220(+)
chr7:30737215-30737815(+)
chr7:30737620-30738220(+)
chr7:30739550-30740150(+)
chr7:30740521-30741121(+)
chr7:30741690-30742290(+)
chr7:30742730-30743330(+)
chr7:30743259-30743859(+)
chr7:30744519-30745119(+)
chr7:30744965-30745565(+)
chr7:30747294-30747894(+)
chr7:30747902-30748502(+)
chr7:30748515-30749115(+)
chr7:30749074-30749674(+)
chr7:30749590-30750190(+)
chr7:30750191-30750791(+)
chr7:30752904-30753504(+)
chr7:30753930-30754530(+)
chr7:30756692-30757292(+)
chr7:30757881-30758481(+)
chr7:30763365-30763965(+)
chr7:30765225-30765825(+)
chr7:30766141-30766741(+)
chr7:30766785-30767385(+)
chr7:30767600-30768200(+)
chr7:30768130-30768730(+)
chr7:30770548-30771148(+)
chr7:30771107-30771707(+)
chr7:30772195-30772795(+)
chr7:30773040-30773640(+)
chr7:30773529-30774129(+)
chr7:30774022-30774622(+)
chr7:30777295-30777895(+)
chr7:30779969-30780569(+)
chr7:30780811-30781411(+)
chr7:30781699-30782299(+)
chr7:30782908-30783508(+)
chr7:30783337-30783937(+)
chr7:30784733-30785333(+)
chr7:30785690-30786290(+)
chr7:30787662-30788262(+)
chr7:30788282-30788882(+)
chr7:30789025-30789625(+)
chr7:30790351-30790951(+)
chr7:30790880-30791480(+)
chr7:30791391-30791991(+)
chr7:30792494-30793094(+)
chr7:30793070-30793670(+)
chr7:30795172-30795772(+)
chr7:30796111-30796711(+)
chr7:30796741-30797341(+)
chr7:30797315-30797915(+)
chr7:30799415-30800015(+)
chr7:30800195-30800795(+)
chr7:30800613-30801213(+)
chr7:30801303-30801903(+)
chr7:30803530-30804130(+)
chr7:30804098-30804698(+)
chr7:30804985-30805585(+)
chr7:30805534-30806134(+)
chr7:30809565-30810165(+)
chr7:30810076-30810676(+)
chr7:30810831-30811431(+)
chr7:30811543-30812143(+)
chr7:30812549-30813149(+)
chr7:30813400-30814000(+)
chr7:30815950-30816550(+)
chr7:30816502-30817102(+)
chr7:30817066-30817666(+)
chr7:30817754-30818354(+)
chr7:30818187-30818787(+)
chr7:30820396-30820996(+)
chr7:30821855-30822455(+)
chr7:30823690-30824290(+)
chr7:30824453-30825053(+)
chr7:30825297-30825897(+)
chr7:30825830-30826430(+)
chr7:30826430-30827030(+)
chr7:30827035-30827635(+)
chr7:30827595-30828195(+)
chr7:30828232-30828832(+)
chr7:30828892-30829492(+)
chr7:30829380-30829980(+)
chr7:30830038-30830638(+)
chr7:30830645-30831245(+)
chr7:30831330-30831930(+)
chr7:30833070-30833670(+)
chr7:30834070-30834670(+)
chr7:30834598-30835198(+)
chr7:30835071-30835671(+)
chr7:30835563-30836163(+)
chr7:30835979-30836579(+)
chr7:30836842-30837442(+)
chr7:30837290-30837890(+)
chr7:30837730-30838330(+)
chr7:30838523-30839123(+)
chr7:30839097-30839697(+)
chr7:30839801-30840401(+)
chr7:30840242-30840842(+)
chr7:30840906-30841506(+)
chr7:30841650-30842250(+)
chr7:30842440-30843040(+)
chr7:30842869-30843469(+)
chr7:30843658-30844258(+)
chr7:30844190-30844790(+)
chr7:30844930-30845530(+)
chr7:30845385-30845985(+)
chr7:30846130-30846730(+)
chr7:30846680-30847280(+)
chr7:30848380-30848980(+)
chr7:30851060-30851660(+)
chr7:30852170-30852770(+)
chr7:30853011-30853611(+)
chr7:30854080-30854680(+)
chr7:30854491-30855091(+)
chr7:30854974-30855574(+)
chr7:30855717-30856317(+)
chr7:30856118-30856718(+)
chr7:30856732-30857332(+)
chr7:30861390-30861990(+)
chr7:30863166-30863766(+)
chr7:30863690-30864290(+)
chr7:30864640-30865240(+)
chr7:30865750-30866350(+)
chr7:30868892-30869492(+)
chr7:30869408-30870008(+)
chr7:30870727-30871327(+)
chr7:30871410-30872010(+)
chr7:30871975-30872575(+)
chr7:30872630-30873230(+)
chr7:30873650-30874250(+)
chr7:30874190-30874790(+)
chr7:30874620-30875220(+)
chr7:30875070-30875670(+)
chr7:30875906-30876506(+)
chr7:30876490-30877090(+)
chr7:30877360-30877960(+)
chr7:30878250-30878850(+)
chr7:30879510-30880110(+)
chr7:30880435-30881035(+)
chr7:30881375-30881975(+)
chr7:30882028-30882628(+)
chr7:30882479-30883079(+)
chr7:30883039-30883639(+)
chr7:30883637-30884237(+)
chr7:30884592-30885192(+)
chr7:30885233-30885833(+)
chr7:30885848-30886448(+)
chr7:30886300-30886900(+)
chr7:30886704-30887304(+)
chr7:30887619-30888219(+)
chr7:30888070-30888670(+)
chr7:30888535-30889135(+)
chr7:30889085-30889685(+)
chr7:30889520-30890120(+)
chr7:30890148-30890748(+)
chr7:30891588-30892188(+)
chr7:30892433-30893033(+)
chr7:30893166-30893766(+)
chr7:30893730-30894330(+)
chr7:30894268-30894868(+)
chr7:30894829-30895429(+)
chr7:30898498-30899098(+)
chr7:30899340-30899940(+)
chr7:30900529-30901129(+)
chr7:30901131-30901731(+)
chr7:30901577-30902177(+)
chr7:30902500-30903100(+)
chr7:30903154-30903754(+)
chr7:30903663-30904263(+)
chr7:30904627-30905227(+)
chr7:30906439-30907039(+)
chr7:30909632-30910232(+)
chr7:30910525-30911125(+)
chr7:30911692-30912292(+)
chr7:30912626-30913226(+)
chr7:30913160-30913760(+)
chr7:30913610-30914210(+)
chr7:30914370-30914970(+)
chr7:30915300-30915900(+)
chr7:30915840-30916440(+)
chr7:30916555-30917155(+)
chr7:30917510-30918110(+)
chr7:30918859-30919459(+)
chr7:30919856-30920456(+)
chr7:30920545-30921145(+)
chr7:30922293-30922893(+)
chr7:30923653-30924253(+)
chr7:30924357-30924957(+)
chr7:30924890-30925490(+)
chr7:30926145-30926745(+)
chr7:30927005-30927605(+)
chr7:30927834-30928434(+)
chr7:30928245-30928845(+)
chr7:30928857-30929457(+)
chr7:30929770-30930370(+)
chr7:30931840-30932440(+)
chr7:30932929-30933529(+)
chr7:30933592-30934192(+)
chr7:30934449-30935049(+)
chr7:30934921-30935521(+)
chr7:30935490-30936090(+)
chr7:30936266-30936866(+)
chr7:30936717-30937317(+)
chr7:30937158-30937758(+)
chr7:30937873-30938473(+)
chr7:30939133-30939733(+)
chr7:30939682-30940282(+)
chr7:30940231-30940831(+)
chr7:30941383-30941983(+)
chr7:30942116-30942716(+)
chr7:30942782-30943382(+)
chr7:30943392-30943992(+)
chr7:30944044-30944644(+)
chr7:30944565-30945165(+)
chr7:30945081-30945681(+)
chr7:30945555-30946155(+)
chr7:30946059-30946659(+)
chr7:30946503-30947103(+)
chr7:30947310-30947910(+)
chr7:30948180-30948780(+)
chr7:30948700-30949300(+)
chr7:30949450-30950050(+)
chr7:30949914-30950514(+)
chr7:30950365-30950965(+)
chr7:30951036-30951636(+)
chr7:30951921-30952521(+)
chr7:30952534-30953134(+)
chr7:30952952-30953552(+)
chr7:30953594-30954194(+)
chr7:30954119-30954719(+)
chr7:30954602-30955202(+)
chr7:30955313-30955913(+)
chr7:30955946-30956546(+)
chr7:30956715-30957315(+)
chr7:30958298-30958898(+)
chr7:30959478-30960078(+)
chr7:30960191-30960791(+)
chr7:30960634-30961234(+)
chr7:30961209-30961809(+)
chr7:30961650-30962250(+)
chr7:30962234-30962834(+)
chr7:30962892-30963492(+)
chr7:30963544-30964144(+)
chr7:30964398-30964998(+)
chr7:30965065-30965665(+)
chr7:30965654-30966254(+)
chr7:30966412-30967012(+)
chr7:30967097-30967697(+)
chr7:30967915-30968515(+)
chr7:30968850-30969450(+)
chr7:30969261-30969861(+)
chr7:30970095-30970695(+)
chr7:30970716-30971316(+)
chr7:30971154-30971754(+)
chr7:30972047-30972647(+)
chr7:30972520-30973120(+)
chr7:30973093-30973693(+)
chr7:30973812-30974412(+)
chr7:30974747-30975347(+)
chr7:30976192-30976792(+)
chr7:30976874-30977474(+)
chr7:30977350-30977950(+)
chr7:30978195-30978795(+)
chr7:30981422-30982022(+)
chr7:30982064-30982664(+)
chr7:30983590-30984190(+)
chr7:30984530-30985130(+)
chr7:30988830-30989430(+)
chr7:30989865-30990465(+)
chr7:30990300-30990900(+)
chr7:30991070-30991670(+)
chr7:30991870-30992470(+)
chr7:30992890-30993490(+)
chr7:30997842-30998442(+)
chr7:31001490-31002090(+)
chr7:31003103-31003703(+)
chr7:31003646-31004246(+)
chr7:31004070-31004670(+)
chr7:31004853-31005453(+)
chr7:31005381-31005981(+)
chr7:31005820-31006420(+)
chr7:31006384-31006984(+)
chr7:31006950-31007550(+)
chr7:31007390-31007990(+)
chr7:31007820-31008420(+)
chr7:31008742-31009342(+)
chr7:31009210-31009810(+)
chr7:31009710-31010310(+)
chr7:31010223-31010823(+)
chr7:31010875-31011475(+)
chr7:31011433-31012033(+)
chr7:31011990-31012590(+)
chr7:31013390-31013990(+)
chr7:31014284-31014884(+)
chr7:31014780-31015380(+)
chr7:31015370-31015970(+)
chr7:31015930-31016530(+)
chr7:31016610-31017210(+)
chr7:31017380-31017980(+)
chr7:31017870-31018470(+)
chr7:31018530-31019130(+)
chr7:31019230-31019830(+)
chr7:31022255-31022855(+)
chr7:31023087-31023687(+)
chr7:31023744-31024344(+)
chr7:31024240-31024840(+)
chr7:31024880-31025480(+)
chr7:31026247-31026847(+)
chr7:31026949-31027549(+)
chr7:31027627-31028227(+)
chr7:31028086-31028686(+)
chr7:31028490-31029090(+)
chr7:31029133-31029733(+)
chr7:31029575-31030175(+)
chr7:31030250-31030850(+)
chr7:31031960-31032560(+)
chr7:31033148-31033748(+)
chr7:31033702-31034302(+)
chr7:31034997-31035597(+)
chr7:31035703-31036303(+)
chr7:31036393-31036993(+)
chr7:31036863-31037463(+)
chr7:31037697-31038297(+)
chr7:31039670-31040270(+)
chr7:31040255-31040855(+)
chr7:31041757-31042357(+)
chr7:31043242-31043842(+)
chr7:31043847-31044447(+)
chr7:31044880-31045480(+)
chr7:31045415-31046015(+)
chr7:31046274-31046874(+)
chr7:31046730-31047330(+)
chr7:31047160-31047760(+)
chr7:31050876-31051476(+)
chr7:31053290-31053890(+)
chr7:31056121-31056721(+)
chr7:31056854-31057454(+)
chr7:31058515-31059115(+)
chr7:31059043-31059643(+)
chr7:31059676-31060276(+)
chr7:31060264-31060864(+)
chr7:31062315-31062915(+)
chr7:31063423-31064023(+)
chr7:31064685-31065285(+)
chr7:31066684-31067284(+)
chr7:31067150-31067750(+)
chr7:31068169-31068769(+)
chr7:31068735-31069335(+)
chr7:31069149-31069749(+)
chr7:31071175-31071775(+)
chr7:31073050-31073650(+)
chr7:31074266-31074866(+)
chr7:31076412-31077012(+)
chr7:31077483-31078083(+)
chr7:31080577-31081177(+)
chr7:31081755-31082355(+)
chr7:31082545-31083145(+)
chr7:31083105-31083705(+)
chr7:31083865-31084465(+)
chr7:31086812-31087412(+)
chr7:31088062-31088662(+)
chr7:31088693-31089293(+)
chr7:31089435-31090035(+)
chr7:31089935-31090535(+)
chr7:31090606-31091206(+)
chr7:31091633-31092233(+)
chr7:31092229-31092829(+)
chr7:31092900-31093500(+)
chr7:31093430-31094030(+)
chr7:31094393-31094993(+)
chr7:31095077-31095677(+)
chr7:31096275-31096875(+)
chr7:31097175-31097775(+)
chr7:31097646-31098246(+)
chr7:31099051-31099651(+)
chr7:31099530-31100130(+)
chr7:31100308-31100908(+)
chr7:31100764-31101364(+)
chr7:31101580-31102180(+)
chr7:31103330-31103930(+)
chr7:31104776-31105376(+)
chr7:31105687-31106287(+)
chr7:31106259-31106859(+)
chr7:31108050-31108650(+)
chr7:31108570-31109170(+)
chr7:31109651-31110251(+)
chr7:31110699-31111299(+)
chr7:31111150-31111750(+)
chr7:31113510-31114110(+)
chr7:31113971-31114571(+)
chr7:31116081-31116681(+)
chr7:31117607-31118207(+)
chr7:31118210-31118810(+)
chr7:31118767-31119367(+)
chr7:31119337-31119937(+)
chr7:31121876-31122476(+)
chr7:31122884-31123484(+)
chr7:31123924-31124524(+)
chr7:31128264-31128864(+)
chr7:31131395-31131995(+)
chr7:31132772-31133372(+)
chr7:31133216-31133816(+)
chr7:31133880-31134480(+)
chr7:31134390-31134990(+)
chr7:31135210-31135810(+)
chr7:31135750-31136350(+)
chr7:31136366-31136966(+)
chr7:31137080-31137680(+)
chr7:31137713-31138313(+)
chr7:31138370-31138970(+)
chr7:31138986-31139586(+)
chr7:31139556-31140156(+)
chr7:31139982-31140582(+)
chr7:31140716-31141316(+)
chr7:31141176-31141776(+)
chr7:31141748-31142348(+)
chr7:31142540-31143140(+)
chr7:31143119-31143719(+)
chr7:31143530-31144130(+)
chr7:31143950-31144550(+)
chr7:31144402-31145002(+)
chr7:31144904-31145504(+)
chr7:31145400-31146000(+)
chr7:31145890-31146490(+)
chr7:31146442-31147042(+)
chr7:31147105-31147705(+)
chr7:31147650-31148250(+)
chr7:31148344-31148944(+)
chr7:31149102-31149702(+)
chr7:31149775-31150375(+)
chr7:31150250-31150850(+)
chr7:31150815-31151415(+)
chr7:31151680-31152280(+)
chr7:31152670-31153270(+)
chr7:31153190-31153790(+)
chr7:31154475-31155075(+)
chr7:31155691-31156291(+)
chr7:31158839-31159439(+)
chr7:31160471-31161071(+)
chr7:31161110-31161710(+)
chr7:31161665-31162265(+)
chr7:31162125-31162725(+)
chr7:31163113-31163713(+)
chr7:31163944-31164544(+)
chr7:31164570-31165170(+)
chr7:31166501-31167101(+)
chr7:31168576-31169176(+)
chr7:31171190-31171790(+)
chr7:31173070-31173670(+)
chr7:31173968-31174568(+)
chr7:31176684-31177284(+)
chr7:31184851-31185451(+)
chr7:31185551-31186151(+)
chr7:31186058-31186658(+)
chr7:31187137-31187737(+)
chr7:31191615-31192215(+)
chr7:31194050-31194650(+)
chr7:31195010-31195610(+)
chr7:31195550-31196150(+)
chr7:31196450-31197050(+)
chr7:31197290-31197890(+)
chr7:31200445-31201045(+)
chr7:31204310-31204910(+)
chr7:31206382-31206982(+)
chr7:31207990-31208590(+)
chr7:31208510-31209110(+)
chr7:31210850-31211450(+)
chr7:31211446-31212046(+)
chr7:31211890-31212490(+)
chr7:31213090-31213690(+)
chr7:31215179-31215779(+)
chr7:31219090-31219690(+)
chr7:31222130-31222730(+)
chr7:31225739-31226339(+)
chr7:31227780-31228380(+)
chr7:31228230-31228830(+)
chr7:31231952-31232552(+)
chr7:31232416-31233016(+)
chr7:31235110-31235710(+)
chr7:31235535-31236135(+)
chr7:31237270-31237870(+)
chr7:31238500-31239100(+)
chr7:31241890-31242490(+)
chr7:31242319-31242919(+)
chr7:31242971-31243571(+)
chr7:31243746-31244346(+)
chr7:31248510-31249110(+)
chr7:31249130-31249730(+)
chr7:31254735-31255335(+)
chr7:31258930-31259530(+)
chr7:31265110-31265710(+)
chr7:31270655-31271255(+)
chr7:31272190-31272790(+)
chr7:31273890-31274490(+)
chr7:31274630-31275230(+)
chr7:31275980-31276580(+)
chr7:31276430-31277030(+)
chr7:31277170-31277770(+)
chr7:31280210-31280810(+)
chr7:31284730-31285330(+)
chr7:31286910-31287510(+)
chr7:31289160-31289760(+)
chr7:31290990-31291590(+)
chr7:31291987-31292587(+)
chr7:31292450-31293050(+)
chr7:31293001-31293601(+)
chr7:31293990-31294590(+)
chr7:31294429-31295029(+)
chr7:31295950-31296550(+)
chr7:31297919-31298519(+)
chr7:31298669-31299269(+)
chr7:31300887-31301487(+)
chr7:31302798-31303398(+)
chr7:31307006-31307606(+)
chr7:31311206-31311806(+)
chr7:31312610-31313210(+)
chr7:31313670-31314270(+)
chr7:31314595-31315195(+)
chr7:31317310-31317910(+)
chr7:31323600-31324200(+)
chr7:31328910-31329510(+)
chr7:31330575-31331175(+)
chr7:31331650-31332250(+)
chr7:31335510-31336110(+)
chr7:31336250-31336850(+)
chr7:31336783-31337383(+)
chr7:31338875-31339475(+)
chr7:31341865-31342465(+)
chr7:31343290-31343890(+)
chr7:31343986-31344586(+)
chr7:31345020-31345620(+)
chr7:31345710-31346310(+)
chr7:31346670-31347270(+)
chr7:31347419-31348019(+)
chr7:31347840-31348440(+)
chr7:31349867-31350467(+)
chr7:31350390-31350990(+)
chr7:31351078-31351678(+)
chr7:31351666-31352266(+)
chr7:31352429-31353029(+)
chr7:31354296-31354896(+)
chr7:31357883-31358483(+)
chr7:31358997-31359597(+)
chr7:31359520-31360120(+)
chr7:31363510-31364110(+)
chr7:31365683-31366283(+)
chr7:31366601-31367201(+)
chr7:31372787-31373387(+)
chr7:31374939-31375539(+)
chr7:31375541-31376141(+)
chr7:31376098-31376698(+)
chr7:31376587-31377187(+)
chr7:31377690-31378290(+)
chr7:31378385-31378985(+)
chr7:31379168-31379768(+)
chr7:31379640-31380240(+)
chr7:31380129-31380729(+)
chr7:31380668-31381268(+)
chr7:31381430-31382030(+)
chr7:31384930-31385530(+)
chr7:31385500-31386100(+)
chr7:31388715-31389315(+)
chr7:31397170-31397770(+)
chr7:31397926-31398526(+)
chr7:31401830-31402430(+)
chr7:31402310-31402910(+)
chr7:31402890-31403490(+)
chr7:31406211-31406811(+)
chr7:31408235-31408835(+)
chr7:31410086-31410686(+)
chr7:31411207-31411807(+)
chr7:31412150-31412750(+)
chr7:31412852-31413452(+)
chr7:31413435-31414035(+)
chr7:31414840-31415440(+)
chr7:31419875-31420475(+)
chr7:31422250-31422850(+)
chr7:31424070-31424670(+)
chr7:31429990-31430590(+)
chr7:31432690-31433290(+)
chr7:31433937-31434537(+)
chr7:31438298-31438898(+)
chr7:31439891-31440491(+)
chr7:31440770-31441370(+)
chr7:31442410-31443010(+)
chr7:31446664-31447264(+)
chr7:31447842-31448442(+)
chr7:31449823-31450423(+)
chr7:31450906-31451506(+)
chr7:31451518-31452118(+)
chr7:31453290-31453890(+)
chr7:31454610-31455210(+)
chr7:31455410-31456010(+)
chr7:31456620-31457220(+)
chr7:31458435-31459035(+)
chr7:31459120-31459720(+)
chr7:31460220-31460820(+)
chr7:31461110-31461710(+)
chr7:31462570-31463170(+)
chr7:31464530-31465130(+)
chr7:31466500-31467100(+)
chr7:31469550-31470150(+)
chr7:31470270-31470870(+)
chr7:31471732-31472332(+)
chr7:31472359-31472959(+)
chr7:31472850-31473450(+)
chr7:31475510-31476110(+)
chr7:31477017-31477617(+)
chr7:31478670-31479270(+)
chr7:31480058-31480658(+)
chr7:31481693-31482293(+)
chr7:31482198-31482798(+)
chr7:31482886-31483486(+)
chr7:31484197-31484797(+)
chr7:31485244-31485844(+)
chr7:31488178-31488778(+)
chr7:31493630-31494230(+)
chr7:31496390-31496990(+)
chr7:31497722-31498322(+)
chr7:31498270-31498870(+)
chr7:31502150-31502750(+)
chr7:31504085-31504685(+)
chr7:31504854-31505454(+)
chr7:31505576-31506176(+)
chr7:31508335-31508935(+)
chr7:31510393-31510993(+)
chr7:31511730-31512330(+)
chr7:31512916-31513516(+)
chr7:31514943-31515543(+)
chr7:31515568-31516168(+)
chr7:31517523-31518123(+)
chr7:31518170-31518770(+)
chr7:31523230-31523830(+)
chr7:31525923-31526523(+)
chr7:31526630-31527230(+)
chr7:31527052-31527652(+)
chr7:31528082-31528682(+)
chr7:31529428-31530028(+)
chr7:31530343-31530943(+)
chr7:31533215-31533815(+)
chr7:31533830-31534430(+)
chr7:31534490-31535090(+)
chr7:31535223-31535823(+)
chr7:31537053-31537653(+)
chr7:31540113-31540713(+)
chr7:31550910-31551510(+)
chr7:31551655-31552255(+)
chr7:31554135-31554735(+)
chr7:31556659-31557259(+)
chr7:31557790-31558390(+)
chr7:31560850-31561450(+)
chr7:31561370-31561970(+)
chr7:31564430-31565030(+)
chr7:31565185-31565785(+)
chr7:31566394-31566994(+)
chr7:31568700-31569300(+)
chr7:31570960-31571560(+)
chr7:31573350-31573950(+)
chr7:31580250-31580850(+)
chr7:31584290-31584890(+)
chr7:31584950-31585550(+)
chr7:31586870-31587470(+)
chr7:31588550-31589150(+)
chr7:31589140-31589740(+)
chr7:31589920-31590520(+)
chr7:31590430-31591030(+)
chr7:31591170-31591770(+)
chr7:31592340-31592940(+)
chr7:31593119-31593719(+)
chr7:31593710-31594310(+)
chr7:31597750-31598350(+)
chr7:31600670-31601270(+)
chr7:31601425-31602025(+)
chr7:31602410-31603010(+)
chr7:31603018-31603618(+)
chr7:31603530-31604130(+)
chr7:31605610-31606210(+)
chr7:31606150-31606750(+)
chr7:31607910-31608510(+)
chr7:31611310-31611910(+)
chr7:31612890-31613490(+)
chr7:31613590-31614190(+)
chr7:31614404-31615004(+)
chr7:31615620-31616220(+)
chr7:31616128-31616728(+)
chr7:31617323-31617923(+)
chr7:31623345-31623945(+)
chr7:31629886-31630486(+)
chr7:31634930-31635530(+)
chr7:31635415-31636015(+)
chr7:31637550-31638150(+)
chr7:31640050-31640650(+)
chr7:31641813-31642413(+)
chr7:31642535-31643135(+)
chr7:31642972-31643572(+)
chr7:31645170-31645770(+)
chr7:31649553-31650153(+)
chr7:31658986-31659586(+)
chr7:31666150-31666750(+)
chr7:31672000-31672600(+)
chr7:31673006-31673606(+)
chr7:31673410-31674010(+)
chr7:31679837-31680437(+)
chr7:31682215-31682815(+)
chr7:31682870-31683470(+)
chr7:31685100-31685700(+)
chr7:31685610-31686210(+)
chr7:31686467-31687067(+)
chr7:31686990-31687590(+)
chr7:31687820-31688420(+)
chr7:31689083-31689683(+)
chr7:31689690-31690290(+)
chr7:31690791-31691391(+)
chr7:31691337-31691937(+)
chr7:31693947-31694547(+)
chr7:31695010-31695610(+)
chr7:31696811-31697411(+)
chr7:31698770-31699370(+)
chr7:31702619-31703219(+)
chr7:31704389-31704989(+)
chr7:31705815-31706415(+)
chr7:31710590-31711190(+)
chr7:31719370-31719970(+)
chr7:31719790-31720390(+)
chr7:31722940-31723540(+)
chr7:31723371-31723971(+)
chr7:31726495-31727095(+)
chr7:31727890-31728490(+)
chr7:31728950-31729550(+)
chr7:31729482-31730082(+)
chr7:31730626-31731226(+)
chr7:31731310-31731910(+)
chr7:31731950-31732550(+)
chr7:31732520-31733120(+)
chr7:31734187-31734787(+)
chr7:31735540-31736140(+)
chr7:31736667-31737267(+)
chr7:31738512-31739112(+)
chr7:31745119-31745719(+)
chr7:31746571-31747171(+)
chr7:31747570-31748170(+)
chr7:31749721-31750321(+)
chr7:31756627-31757227(+)
chr7:31758010-31758610(+)
chr7:31759964-31760564(+)
chr7:31761940-31762540(+)
chr7:31762930-31763530(+)
chr7:31764201-31764801(+)
chr7:31765830-31766430(+)
chr7:31768753-31769353(+)
chr7:31770440-31771040(+)
chr7:31771238-31771838(+)
chr7:31772090-31772690(+)
chr7:31772690-31773290(+)
chr7:31773939-31774539(+)
chr7:31774815-31775415(+)
chr7:31775867-31776467(+)
chr7:31777870-31778470(+)
chr7:31778498-31779098(+)
chr7:31779975-31780575(+)
chr7:31781400-31782000(+)
chr7:31782693-31783293(+)
chr7:31783210-31783810(+)
chr7:31783802-31784402(+)
chr7:31785650-31786250(+)
chr7:31787063-31787663(+)
chr7:31787566-31788166(+)
chr7:31790210-31790810(+)
chr7:31791205-31791805(+)
chr7:31798232-31798832(+)
chr7:31801105-31801705(+)
chr7:31803098-31803698(+)
chr7:31803958-31804558(+)
chr7:31807429-31808029(+)
chr7:31810730-31811330(+)
chr7:31811617-31812217(+)
chr7:31812930-31813530(+)
chr7:31815051-31815651(+)
chr7:31815713-31816313(+)
chr7:31816126-31816726(+)
chr7:31819030-31819630(+)
chr7:31820384-31820984(+)
chr7:31821937-31822537(+)
chr7:31824670-31825270(+)
chr7:31827983-31828583(+)
chr7:31828393-31828993(+)
chr7:31828906-31829506(+)
chr7:31830570-31831170(+)
chr7:31831413-31832013(+)
chr7:31834360-31834960(+)
chr7:31835885-31836485(+)
chr7:31840050-31840650(+)
chr7:31845013-31845613(+)
chr7:31846870-31847470(+)
chr7:31848450-31849050(+)
chr7:31850220-31850820(+)
chr7:31851378-31851978(+)
chr7:31853707-31854307(+)
chr7:31854276-31854876(+)
chr7:31855328-31855928(+)
chr7:31856293-31856893(+)
chr7:31859813-31860413(+)
chr7:31860450-31861050(+)
chr7:31865031-31865631(+)
chr7:31866038-31866638(+)
chr7:31868035-31868635(+)
chr7:31869762-31870362(+)
chr7:31875011-31875611(+)
chr7:31881950-31882550(+)
chr7:31886330-31886930(+)
chr7:31889070-31889670(+)
chr7:31889579-31890179(+)
chr7:31890107-31890707(+)
chr7:31890676-31891276(+)
chr7:31891970-31892570(+)
chr7:31892889-31893489(+)
chr7:31894590-31895190(+)
chr7:31895488-31896088(+)
chr7:31896696-31897296(+)
chr7:31897560-31898160(+)
chr7:31900432-31901032(+)
chr7:31901802-31902402(+)
chr7:31903390-31903990(+)
chr7:31904177-31904777(+)
chr7:31907710-31908310(+)
chr7:31913350-31913950(+)
chr7:31913786-31914386(+)
chr7:31914466-31915066(+)
chr7:31914960-31915560(+)
chr7:31915470-31916070(+)
chr7:31920935-31921535(+)
chr7:31921676-31922276(+)
chr7:31922630-31923230(+)
chr7:31923284-31923884(+)
chr7:31923880-31924480(+)
chr7:31924705-31925305(+)
chr7:31929777-31930377(+)
chr7:31930326-31930926(+)
chr7:31931916-31932516(+)
chr7:31933003-31933603(+)
chr7:31933640-31934240(+)
chr7:31934140-31934740(+)
chr7:31935744-31936344(+)
chr7:31936427-31937027(+)
chr7:31937013-31937613(+)
chr7:31938495-31939095(+)
chr7:31939019-31939619(+)
chr7:31945183-31945783(+)
chr7:31946320-31946920(+)
chr7:31949690-31950290(+)
chr7:31952442-31953042(+)
chr7:31953152-31953752(+)
chr7:31954710-31955310(+)
chr7:31956780-31957380(+)
chr7:31957330-31957930(+)
chr7:31958004-31958604(+)
chr7:31961570-31962170(+)
chr7:31963695-31964295(+)
chr7:31965582-31966182(+)
chr7:31968010-31968610(+)
chr7:31971844-31972444(+)
chr7:31973016-31973616(+)
chr7:31973495-31974095(+)
chr7:31974051-31974651(+)
chr7:31974618-31975218(+)
chr7:31975152-31975752(+)
chr7:31975555-31976155(+)
chr7:31976027-31976627(+)
chr7:31976810-31977410(+)
chr7:31977630-31978230(+)
chr7:31978300-31978900(+)
chr7:31979140-31979740(+)
chr7:31981130-31981730(+)
chr7:31986784-31987384(+)
chr7:31987544-31988144(+)
chr7:31989867-31990467(+)
chr7:31990780-31991380(+)
chr7:31993884-31994484(+)
chr7:31994539-31995139(+)
chr7:31995169-31995769(+)
chr7:31995818-31996418(+)
chr7:31996826-31997426(+)
chr7:31997278-31997878(+)
chr7:31997707-31998307(+)
chr7:32000275-32000875(+)
chr7:32001751-32002351(+)
chr7:32003168-32003768(+)
chr7:32009570-32010170(+)
chr7:32009978-32010578(+)
chr7:32010779-32011379(+)
chr7:32013410-32014010(+)
chr7:32019330-32019930(+)
chr7:32019888-32020488(+)
chr7:32021422-32022022(+)
chr7:32022480-32023080(+)
chr7:32025680-32026280(+)
chr7:32026466-32027066(+)
chr7:32027090-32027690(+)
chr7:32029023-32029623(+)
chr7:32029558-32030158(+)
chr7:32031352-32031952(+)
chr7:32031810-32032410(+)
chr7:32034596-32035196(+)
chr7:32035403-32036003(+)
chr7:32035810-32036410(+)
chr7:32036962-32037562(+)
chr7:32038063-32038663(+)
chr7:32038750-32039350(+)
chr7:32039300-32039900(+)
chr7:32039930-32040530(+)
chr7:32041420-32042020(+)
chr7:32045979-32046579(+)
chr7:32047144-32047744(+)
chr7:32053082-32053682(+)
chr7:32054395-32054995(+)
chr7:32055815-32056415(+)
chr7:32058573-32059173(+)
chr7:32060179-32060779(+)
chr7:32062826-32063426(+)
chr7:32064828-32065428(+)
chr7:32065377-32065977(+)
chr7:32066809-32067409(+)
chr7:32067330-32067930(+)
chr7:32070411-32071011(+)
chr7:32070846-32071446(+)
chr7:32071770-32072370(+)
chr7:32072509-32073109(+)
chr7:32073520-32074120(+)
chr7:32074570-32075170(+)
chr7:32075090-32075690(+)
chr7:32076052-32076652(+)
chr7:32076690-32077290(+)
chr7:32077150-32077750(+)
chr7:32078388-32078988(+)
chr7:32078865-32079465(+)
chr7:32081942-32082542(+)
chr7:32082412-32083012(+)
chr7:32083171-32083771(+)
chr7:32084591-32085191(+)
chr7:32086604-32087204(+)
chr7:32087256-32087856(+)
chr7:32088481-32089081(+)
chr7:32090110-32090710(+)
chr7:32090540-32091140(+)
chr7:32096280-32096880(+)
chr7:32097584-32098184(+)
chr7:32098820-32099420(+)
chr7:32099227-32099827(+)
chr7:32099685-32100285(+)
chr7:32100930-32101530(+)
chr7:32101659-32102259(+)
chr7:32103610-32104210(+)
chr7:32104278-32104878(+)
chr7:32105938-32106538(+)
chr7:32107375-32107975(+)
chr7:32108161-32108761(+)
chr7:32108737-32109337(+)
chr7:32109350-32109950(+)
chr7:32109826-32110426(+)
chr7:32110377-32110977(+)
chr7:32111074-32111674(+)
chr7:32111831-32112431(+)
chr7:32113045-32113645(+)
chr7:32114822-32115422(+)
chr7:32116340-32116940(+)
chr7:32118410-32119010(+)
chr7:32118990-32119590(+)
chr7:32120160-32120760(+)
chr7:32128005-32128605(+)
chr7:32129114-32129714(+)
chr7:32131310-32131910(+)
chr7:32131870-32132470(+)
chr7:32132390-32132990(+)
chr7:32132950-32133550(+)
chr7:32133963-32134563(+)
chr7:32139949-32140549(+)
chr7:32141954-32142554(+)
chr7:32142903-32143503(+)
chr7:32144245-32144845(+)
chr7:32148184-32148784(+)
chr7:32151435-32152035(+)
chr7:32154846-32155446(+)
chr7:32155292-32155892(+)
chr7:32155895-32156495(+)
chr7:32156343-32156943(+)
chr7:32157327-32157927(+)
chr7:32158030-32158630(+)
chr7:32158764-32159364(+)
chr7:32159263-32159863(+)
chr7:32165230-32165830(+)
chr7:32166357-32166957(+)
chr7:32168715-32169315(+)
chr7:32169115-32169715(+)
chr7:32171050-32171650(+)
chr7:32179967-32180567(+)
chr7:32182166-32182766(+)
chr7:32182820-32183420(+)
chr7:32184750-32185350(+)
chr7:32185315-32185915(+)
chr7:32185870-32186470(+)
chr7:32187278-32187878(+)
chr7:32189477-32190077(+)
chr7:32190201-32190801(+)
chr7:32192500-32193100(+)
chr7:32194268-32194868(+)
chr7:32195284-32195884(+)
chr7:32197599-32198199(+)
chr7:32198478-32199078(+)
chr7:32200350-32200950(+)
chr7:32201199-32201799(+)
chr7:32201997-32202597(+)
chr7:32202694-32203294(+)
chr7:32203424-32204024(+)
chr7:32204072-32204672(+)
chr7:32205250-32205850(+)
chr7:32206700-32207300(+)
chr7:32208772-32209372(+)
chr7:32209225-32209825(+)
chr7:32210406-32211006(+)
chr7:32213852-32214452(+)
chr7:32214598-32215198(+)
chr7:32216681-32217281(+)
chr7:32217910-32218510(+)
chr7:32219071-32219671(+)
chr7:32219950-32220550(+)
chr7:32228890-32229490(+)
chr7:32230820-32231420(+)
chr7:32236030-32236630(+)
chr7:32240156-32240756(+)
chr7:32240890-32241490(+)
chr7:32241470-32242070(+)
chr7:32242121-32242721(+)
chr7:32243335-32243935(+)
chr7:32243866-32244466(+)
chr7:32244913-32245513(+)
chr7:32246489-32247089(+)
chr7:32247160-32247760(+)
chr7:32247675-32248275(+)
chr7:32249148-32249748(+)
chr7:32250180-32250780(+)
chr7:32251800-32252400(+)
chr7:32252830-32253430(+)
chr7:32253730-32254330(+)
chr7:32254450-32255050(+)
chr7:32254966-32255566(+)
chr7:32255590-32256190(+)
chr7:32256040-32256640(+)
chr7:32256565-32257165(+)
chr7:32257690-32258290(+)
chr7:32258312-32258912(+)
chr7:32259308-32259908(+)
chr7:32260420-32261020(+)
chr7:32261356-32261956(+)
chr7:32263190-32263790(+)
chr7:32263888-32264488(+)
chr7:32264910-32265510(+)
chr7:32268330-32268930(+)
chr7:32269430-32270030(+)
chr7:32277813-32278413(+)
chr7:32288003-32288603(+)
chr7:32289560-32290160(+)
chr7:32290240-32290840(+)
chr7:32291370-32291970(+)
chr7:32291960-32292560(+)
chr7:32292840-32293440(+)
chr7:32294575-32295175(+)
chr7:32295339-32295939(+)
chr7:32295823-32296423(+)
chr7:32296279-32296879(+)
chr7:32297094-32297694(+)
chr7:32297862-32298462(+)
chr7:32299337-32299937(+)
chr7:32299970-32300570(+)
chr7:32300723-32301323(+)
chr7:32301330-32301930(+)
chr7:32301830-32302430(+)
chr7:32302330-32302930(+)
chr7:32303068-32303668(+)
chr7:32304377-32304977(+)
chr7:32306090-32306690(+)
chr7:32306569-32307169(+)
chr7:32307390-32307990(+)
chr7:32308490-32309090(+)
chr7:32312910-32313510(+)
chr7:32315099-32315699(+)
chr7:32317970-32318570(+)
chr7:32323037-32323637(+)
chr7:32325180-32325780(+)
chr7:32325830-32326430(+)
chr7:32326590-32327190(+)
chr7:32327398-32327998(+)
chr7:32328120-32328720(+)
chr7:32328550-32329150(+)
chr7:32329510-32330110(+)
chr7:32329995-32330595(+)
chr7:32332675-32333275(+)
chr7:32333396-32333996(+)
chr7:32334080-32334680(+)
chr7:32334638-32335238(+)
chr7:32335375-32335975(+)
chr7:32336094-32336694(+)
chr7:32337759-32338359(+)
chr7:32338472-32339072(+)
chr7:32339037-32339637(+)
chr7:32342075-32342675(+)
chr7:32344670-32345270(+)
chr7:32356273-32356873(+)
chr7:32356730-32357330(+)
chr7:32358021-32358621(+)
chr7:32358458-32359058(+)
chr7:32361590-32362190(+)
chr7:32362920-32363520(+)
chr7:32365490-32366090(+)
chr7:32367990-32368590(+)
chr7:32369789-32370389(+)
chr7:32370215-32370815(+)
chr7:32374583-32375183(+)
chr7:32376267-32376867(+)
chr7:32381086-32381686(+)
chr7:32382389-32382989(+)
chr7:32383155-32383755(+)
chr7:32385810-32386410(+)
chr7:32386751-32387351(+)
chr7:32397058-32397658(+)
chr7:32397510-32398110(+)
chr7:32400303-32400903(+)
chr7:32402044-32402644(+)
chr7:32402670-32403270(+)
chr7:32403815-32404415(+)
chr7:32404520-32405120(+)
chr7:32406970-32407570(+)
chr7:32408390-32408990(+)
chr7:32410640-32411240(+)
chr7:32414124-32414724(+)
chr7:32415030-32415630(+)
chr7:32417510-32418110(+)
chr7:32418500-32419100(+)
chr7:32419061-32419661(+)
chr7:32420150-32420750(+)
chr7:32420561-32421161(+)
chr7:32421823-32422423(+)
chr7:32422520-32423120(+)
chr7:32425030-32425630(+)
chr7:32428130-32428730(+)
chr7:32429714-32430314(+)
chr7:32433400-32434000(+)
chr7:32435275-32435875(+)
chr7:32440070-32440670(+)
chr7:32440966-32441566(+)
chr7:32447671-32448271(+)
chr7:32450774-32451374(+)
chr7:32451930-32452530(+)
chr7:32455038-32455638(+)
chr7:32455457-32456057(+)
chr7:32456355-32456955(+)
chr7:32456870-32457470(+)
chr7:32458790-32459390(+)
chr7:32460130-32460730(+)
chr7:32463100-32463700(+)
chr7:32463540-32464140(+)
chr7:32467175-32467775(+)
chr7:32468057-32468657(+)
chr7:32469990-32470590(+)
chr7:32472869-32473469(+)
chr7:32475015-32475615(+)
chr7:32479870-32480470(+)
chr7:32482380-32482980(+)
chr7:32486717-32487317(+)
chr7:32493059-32493659(+)
chr7:32500963-32501563(+)
chr7:32501950-32502550(+)
chr7:32502483-32503083(+)
chr7:32503778-32504378(+)
chr7:32512670-32513270(+)
chr7:32514329-32514929(+)
chr7:32516305-32516905(+)
chr7:32516967-32517567(+)
chr7:32519085-32519685(+)
chr7:32520707-32521307(+)
chr7:32521434-32522034(+)
chr7:32526710-32527310(+)
chr7:32527610-32528210(+)
chr7:32528260-32528860(+)
chr7:32529042-32529642(+)
chr7:32529714-32530314(+)
chr7:32530313-32530913(+)
chr7:32530795-32531395(+)
chr7:32533895-32534495(+)
chr7:32534714-32535314(+)
chr7:32535321-32535921(+)
chr7:32536290-32536890(+)
chr7:32540540-32541140(+)
chr7:32541080-32541680(+)
chr7:32542230-32542830(+)
chr7:32542950-32543550(+)
chr7:32545070-32545670(+)
chr7:32545764-32546364(+)
chr7:32546944-32547544(+)
chr7:32551283-32551883(+)
chr7:32552130-32552730(+)
chr7:32552730-32553330(+)
chr7:32553390-32553990(+)
chr7:32553890-32554490(+)
chr7:32555436-32556036(+)
chr7:32556096-32556696(+)
chr7:32558022-32558622(+)
chr7:32559355-32559955(+)
chr7:32560175-32560775(+)
chr7:32560845-32561445(+)
chr7:32562400-32563000(+)
chr7:32564170-32564770(+)
chr7:32565410-32566010(+)
chr7:32566278-32566878(+)
chr7:32567382-32567982(+)
chr7:32568910-32569510(+)
chr7:32570333-32570933(+)
chr7:32570910-32571510(+)
chr7:32571643-32572243(+)
chr7:32572223-32572823(+)
chr7:32573006-32573606(+)
chr7:32573950-32574550(+)
chr7:32574693-32575293(+)
chr7:32575662-32576262(+)
chr7:32576119-32576719(+)
chr7:32577235-32577835(+)
chr7:32579559-32580159(+)
chr7:32587350-32587950(+)
chr7:32593575-32594175(+)
chr7:32596455-32597055(+)
chr7:32598690-32599290(+)
chr7:32601200-32601800(+)
chr7:32604080-32604680(+)
chr7:32607440-32608040(+)
chr7:32608525-32609125(+)
chr7:32609179-32609779(+)
chr7:32612610-32613210(+)
chr7:32614121-32614721(+)
chr7:32615111-32615711(+)
chr7:32616205-32616805(+)
chr7:32616937-32617537(+)
chr7:32617382-32617982(+)
chr7:32619290-32619890(+)
chr7:32621572-32622172(+)
chr7:32623302-32623902(+)
chr7:32623770-32624370(+)
chr7:32624664-32625264(+)
chr7:32625075-32625675(+)
chr7:32625807-32626407(+)
chr7:32626344-32626944(+)
chr7:32626989-32627589(+)
chr7:32627624-32628224(+)
chr7:32628177-32628777(+)
chr7:32628586-32629186(+)
chr7:32629246-32629846(+)
chr7:32630330-32630930(+)
chr7:32630973-32631573(+)
chr7:32631528-32632128(+)
chr7:32632235-32632835(+)
chr7:32632893-32633493(+)
chr7:32634589-32635189(+)
chr7:32641990-32642590(+)
chr7:32642920-32643520(+)
chr7:32643579-32644179(+)
chr7:32645275-32645875(+)
chr7:32647990-32648590(+)
chr7:32648943-32649543(+)
chr7:32650255-32650855(+)
chr7:32650881-32651481(+)
chr7:32651715-32652315(+)
chr7:32652265-32652865(+)
chr7:32656148-32656748(+)
chr7:32657560-32658160(+)
chr7:32658011-32658611(+)
chr7:32658479-32659079(+)
chr7:32662270-32662870(+)
chr7:32666175-32666775(+)
chr7:32668623-32669223(+)
chr7:32670694-32671294(+)
chr7:32671403-32672003(+)
chr7:32672915-32673515(+)
chr7:32676245-32676845(+)
chr7:32677141-32677741(+)
chr7:32678333-32678933(+)
chr7:32681810-32682410(+)
chr7:32687052-32687652(+)
chr7:32688280-32688880(+)
chr7:32697483-32698083(+)
chr7:32698028-32698628(+)
chr7:32699357-32699957(+)
chr7:32700340-32700940(+)
chr7:32701225-32701825(+)
chr7:32702028-32702628(+)
chr7:32703245-32703845(+)
chr7:32703895-32704495(+)
chr7:32704295-32704895(+)
chr7:32707113-32707713(+)
chr7:32708112-32708712(+)
chr7:32708648-32709248(+)
chr7:32709228-32709828(+)
chr7:32709644-32710244(+)
chr7:32710118-32710718(+)
chr7:32712700-32713300(+)
chr7:32715770-32716370(+)
chr7:32717120-32717720(+)
chr7:32719755-32720355(+)
chr7:32720200-32720800(+)
chr7:32728110-32728710(+)
chr7:32729370-32729970(+)
chr7:32730280-32730880(+)
chr7:32730750-32731350(+)
chr7:32731481-32732081(+)
chr7:32731982-32732582(+)
chr7:32732510-32733110(+)
chr7:32756400-32757000(+)
chr7:32757730-32758330(+)
chr7:32762126-32762726(+)
chr7:32766809-32767409(+)
chr7:32767430-32768030(+)
chr7:32767971-32768571(+)
chr7:32768484-32769084(+)
chr7:32769770-32770370(+)
chr7:32770570-32771170(+)
chr7:32771615-32772215(+)
chr7:32772291-32772891(+)
chr7:32775820-32776420(+)
chr7:32777882-32778482(+)
chr7:32779243-32779843(+)
chr7:32781535-32782135(+)
chr7:32786990-32787590(+)
chr7:32787972-32788572(+)
chr7:32788717-32789317(+)
chr7:32789888-32790488(+)
chr7:32792550-32793150(+)
chr7:32793445-32794045(+)
chr7:32794250-32794850(+)
chr7:32796293-32796893(+)
chr7:32799099-32799699(+)
chr7:32800270-32800870(+)
chr7:32801026-32801626(+)
chr7:32801695-32802295(+)
chr7:32802326-32802926(+)
chr7:32802830-32803430(+)
chr7:32805133-32805733(+)
chr7:32807070-32807670(+)
chr7:32808504-32809104(+)
chr7:32810170-32810770(+)
chr7:32813973-32814573(+)
chr7:32815355-32815955(+)
chr7:32815823-32816423(+)
chr7:32816749-32817349(+)
chr7:32818590-32819190(+)
chr7:32819358-32819958(+)
chr7:32819910-32820510(+)
chr7:32822510-32823110(+)
chr7:32824842-32825442(+)
chr7:32827641-32828241(+)
chr7:32828567-32829167(+)
chr7:32830236-32830836(+)
chr7:32831353-32831953(+)
chr7:32833715-32834315(+)
chr7:32834365-32834965(+)
chr7:32835695-32836295(+)
chr7:32836870-32837470(+)
chr7:32838990-32839590(+)
chr7:32839983-32840583(+)
chr7:32841738-32842338(+)
chr7:32842995-32843595(+)
chr7:32848250-32848850(+)
chr7:32849355-32849955(+)
chr7:32851470-32852070(+)
chr7:32852355-32852955(+)
chr7:32852905-32853505(+)
chr7:32855280-32855880(+)
chr7:32855869-32856469(+)
chr7:32856343-32856943(+)
chr7:32857008-32857608(+)
chr7:32858860-32859460(+)
chr7:32861810-32862410(+)
chr7:32865564-32866164(+)
chr7:32867964-32868564(+)
chr7:32869073-32869673(+)
chr7:32872030-32872630(+)
chr7:32872776-32873376(+)
chr7:32873490-32874090(+)
chr7:32874050-32874650(+)
chr7:32875428-32876028(+)
chr7:32879360-32879960(+)
chr7:32883287-32883887(+)
chr7:32884225-32884825(+)
chr7:32886132-32886732(+)
chr7:32887333-32887933(+)
chr7:32888233-32888833(+)
chr7:32890170-32890770(+)
chr7:32890830-32891430(+)
chr7:32894405-32895005(+)
chr7:32894985-32895585(+)
chr7:32897290-32897890(+)
chr7:32899583-32900183(+)
chr7:32901505-32902105(+)
chr7:32902603-32903203(+)
chr7:32903610-32904210(+)
chr7:32904573-32905173(+)
chr7:32905043-32905643(+)
chr7:32907701-32908301(+)
chr7:32909218-32909818(+)
chr7:32909680-32910280(+)
chr7:32911480-32912080(+)
chr7:32912190-32912790(+)
chr7:32914410-32915010(+)
chr7:32914860-32915460(+)
chr7:32915667-32916267(+)
chr7:32916563-32917163(+)
chr7:32916975-32917575(+)
chr7:32917525-32918125(+)
chr7:32918919-32919519(+)
chr7:32919415-32920015(+)
chr7:32920558-32921158(+)
chr7:32921053-32921653(+)
chr7:32923316-32923916(+)
chr7:32926830-32927430(+)
chr7:32928196-32928796(+)
chr7:32928755-32929355(+)
chr7:32929528-32930128(+)
chr7:32929953-32930553(+)
chr7:32930461-32931061(+)
chr7:32931027-32931627(+)
chr7:32931461-32932061(+)
chr7:32932122-32932722(+)
chr7:32932624-32933224(+)
chr7:32933664-32934264(+)
chr7:32935130-32935730(+)
chr7:32936090-32936690(+)
chr7:32936933-32937533(+)
chr7:32940103-32940703(+)
chr7:32944769-32945369(+)
chr7:32945190-32945790(+)
chr7:32945801-32946401(+)
chr7:32947085-32947685(+)
chr7:32948335-32948935(+)
chr7:32948740-32949340(+)
chr7:32949188-32949788(+)
chr7:32951400-32952000(+)
chr7:32953689-32954289(+)
chr7:32954550-32955150(+)
chr7:32955930-32956530(+)
chr7:32956473-32957073(+)
chr7:32961414-32962014(+)
chr7:32965310-32965910(+)
chr7:32967508-32968108(+)
chr7:32968318-32968918(+)
chr7:32969135-32969735(+)
chr7:32969735-32970335(+)
chr7:32972110-32972710(+)
chr7:32974950-32975550(+)
chr7:32976160-32976760(+)
chr7:32976720-32977320(+)
chr7:32977174-32977774(+)
chr7:32978636-32979236(+)
chr7:32979087-32979687(+)
chr7:32980694-32981294(+)
chr7:32981285-32981885(+)
chr7:32981828-32982428(+)
chr7:32982389-32982989(+)
chr7:32983036-32983636(+)
chr7:32984350-32984950(+)
chr7:32984753-32985353(+)
chr7:32985710-32986310(+)
chr7:32987739-32988339(+)
chr7:32990965-32991565(+)
chr7:32992494-32993094(+)
chr7:32994103-32994703(+)
chr7:32995897-32996497(+)
chr7:32996650-32997250(+)
chr7:32997256-32997856(+)
chr7:32997906-32998506(+)
chr7:33003459-33004059(+)
chr7:33003936-33004536(+)
chr7:33004399-33004999(+)
chr7:33006680-33007280(+)
chr7:33011388-33011988(+)
chr7:33011790-33012390(+)
chr7:33012621-33013221(+)
chr7:33016646-33017246(+)
chr7:33018744-33019344(+)
chr7:33019362-33019962(+)
chr7:33020908-33021508(+)
chr7:33024036-33024636(+)
chr7:33024930-33025530(+)
chr7:33026090-33026690(+)
chr7:33027773-33028373(+)
chr7:33029919-33030519(+)
chr7:33030535-33031135(+)
chr7:33031596-33032196(+)
chr7:33032275-33032875(+)
chr7:33037361-33037961(+)
chr7:33037958-33038558(+)
chr7:33038898-33039498(+)
chr7:33040390-33040990(+)
chr7:33042545-33043145(+)
chr7:33043594-33044194(+)
chr7:33046548-33047148(+)
chr7:33048450-33049050(+)
chr7:33049850-33050450(+)
chr7:33051050-33051650(+)
chr7:33051770-33052370(+)
chr7:33060975-33061575(+)
chr7:33063852-33064452(+)
chr7:33064875-33065475(+)
chr7:33069575-33070175(+)
chr7:33072488-33073088(+)
chr7:33074050-33074650(+)
chr7:33075313-33075913(+)
chr7:33076995-33077595(+)
chr7:33078277-33078877(+)
chr7:33079011-33079611(+)
chr7:33079423-33080023(+)
chr7:33079924-33080524(+)
chr7:33080327-33080927(+)
chr7:33081129-33081729(+)
chr7:33081750-33082350(+)
chr7:33082435-33083035(+)
chr7:33082961-33083561(+)
chr7:33083797-33084397(+)
chr7:33084452-33085052(+)
chr7:33087370-33087970(+)
chr7:33088165-33088765(+)
chr7:33089523-33090123(+)
chr7:33090195-33090795(+)
chr7:33091737-33092337(+)
chr7:33093154-33093754(+)
chr7:33093814-33094414(+)
chr7:33094650-33095250(+)
chr7:33095450-33096050(+)
chr7:33095880-33096480(+)
chr7:33099102-33099702(+)
chr7:33101053-33101653(+)
chr7:33101677-33102277(+)
chr7:33102322-33102922(+)
chr7:33102873-33103473(+)
chr7:33103295-33103895(+)
chr7:33104770-33105370(+)
chr7:33106460-33107060(+)
chr7:33107483-33108083(+)
chr7:33109694-33110294(+)
chr7:33110306-33110906(+)
chr7:33111030-33111630(+)
chr7:33111961-33112561(+)
chr7:33115497-33116097(+)
chr7:33116263-33116863(+)
chr7:33118570-33119170(+)
chr7:33119044-33119644(+)
chr7:33119880-33120480(+)
chr7:33127373-33127973(+)
chr7:33128571-33129171(+)
chr7:33129410-33130010(+)
chr7:33130573-33131173(+)
chr7:33131295-33131895(+)
chr7:33133160-33133760(+)
chr7:33134505-33135105(+)
chr7:33138442-33139042(+)
chr7:33139078-33139678(+)
chr7:33140093-33140693(+)
chr7:33141370-33141970(+)
chr7:33142140-33142740(+)
chr7:33142800-33143400(+)
chr7:33147090-33147690(+)
chr7:33147630-33148230(+)
chr7:33148297-33148897(+)
chr7:33148859-33149459(+)
chr7:33149364-33149964(+)
chr7:33152345-33152945(+)
chr7:33152950-33153550(+)
chr7:33154429-33155029(+)
chr7:33157958-33158558(+)
chr7:33164490-33165090(+)
chr7:33165790-33166390(+)
chr7:33167845-33168445(+)
chr7:33168328-33168928(+)
chr7:33168735-33169335(+)
chr7:33169491-33170091(+)
chr7:33170650-33171250(+)
chr7:33176717-33177317(+)
chr7:33177750-33178350(+)
chr7:33180810-33181410(+)
chr7:33183598-33184198(+)
chr7:33184598-33185198(+)
chr7:33185102-33185702(+)
chr7:33189572-33190172(+)
chr7:33190770-33191370(+)
chr7:33191514-33192114(+)
chr7:33192950-33193550(+)
chr7:33194203-33194803(+)
chr7:33194670-33195270(+)
chr7:33195320-33195920(+)
chr7:33195853-33196453(+)
chr7:33196781-33197381(+)
chr7:33197275-33197875(+)
chr7:33198735-33199335(+)
chr7:33205798-33206398(+)
chr7:33207855-33208455(+)
chr7:33212495-33213095(+)
chr7:33216370-33216970(+)
chr7:33217390-33217990(+)
chr7:33218083-33218683(+)
chr7:33219360-33219960(+)
chr7:33223014-33223614(+)
chr7:33224421-33225021(+)
chr7:33225212-33225812(+)
chr7:33225722-33226322(+)
chr7:33226155-33226755(+)
chr7:33226673-33227273(+)
chr7:33230380-33230980(+)
chr7:33230821-33231421(+)
chr7:33232235-33232835(+)
chr7:33232877-33233477(+)
chr7:33234759-33235359(+)
chr7:33235717-33236317(+)
chr7:33236795-33237395(+)
chr7:33237945-33238545(+)
chr7:33239798-33240398(+)
chr7:33240270-33240870(+)
chr7:33241329-33241929(+)
chr7:33245550-33246150(+)
chr7:33247686-33248286(+)
chr7:33251682-33252282(+)
chr7:33253030-33253630(+)
chr7:33255368-33255968(+)
chr7:33256090-33256690(+)
chr7:33257087-33257687(+)
chr7:33257730-33258330(+)
chr7:33258650-33259250(+)
chr7:33259095-33259695(+)
chr7:33259694-33260294(+)
chr7:33260404-33261004(+)
chr7:33260905-33261505(+)
chr7:33261770-33262370(+)
chr7:33266607-33267207(+)
chr7:33270570-33271170(+)
chr7:33272183-33272783(+)
chr7:33273163-33273763(+)
chr7:33275055-33275655(+)
chr7:33276579-33277179(+)
chr7:33282842-33283442(+)
chr7:33283695-33284295(+)
chr7:33284315-33284915(+)
chr7:33284756-33285356(+)
chr7:33285530-33286130(+)
chr7:33288185-33288785(+)
chr7:33289390-33289990(+)
chr7:33289874-33290474(+)
chr7:33290277-33290877(+)
chr7:33290720-33291320(+)
chr7:33293090-33293690(+)
chr7:33294745-33295345(+)
chr7:33297589-33298189(+)
chr7:33298083-33298683(+)
chr7:33300090-33300690(+)
chr7:33301070-33301670(+)
chr7:33302008-33302608(+)
chr7:33302775-33303375(+)
chr7:33305533-33306133(+)
chr7:33307210-33307810(+)
chr7:33307750-33308350(+)
chr7:33312330-33312930(+)
chr7:33316003-33316603(+)
chr7:33317606-33318206(+)
chr7:33318161-33318761(+)
chr7:33318910-33319510(+)
chr7:33319315-33319915(+)
chr7:33319850-33320450(+)
chr7:33321920-33322520(+)
chr7:33325074-33325674(+)
chr7:33325506-33326106(+)
chr7:33325961-33326561(+)
chr7:33326670-33327270(+)
chr7:33327396-33327996(+)
chr7:33330295-33330895(+)
chr7:33331180-33331780(+)
chr7:33336032-33336632(+)
chr7:33338175-33338775(+)
chr7:33339630-33340230(+)
chr7:33340190-33340790(+)
chr7:33346119-33346719(+)
chr7:33346707-33347307(+)
chr7:33347184-33347784(+)
chr7:33347989-33348589(+)
chr7:33349926-33350526(+)
chr7:33350360-33350960(+)
chr7:33352529-33353129(+)
chr7:33353470-33354070(+)
chr7:33363670-33364270(+)
chr7:33365797-33366397(+)
chr7:33366482-33367082(+)
chr7:33367650-33368250(+)
chr7:33373879-33374479(+)
chr7:33376395-33376995(+)
chr7:33378050-33378650(+)
chr7:33378696-33379296(+)
chr7:33380190-33380790(+)
chr7:33380650-33381250(+)
chr7:33384889-33385489(+)
chr7:33385594-33386194(+)
chr7:33386078-33386678(+)
chr7:33391142-33391742(+)
chr7:33391655-33392255(+)
chr7:33393817-33394417(+)
chr7:33394500-33395100(+)
chr7:33394944-33395544(+)
chr7:33395435-33396035(+)
chr7:33395877-33396477(+)
chr7:33396750-33397350(+)
chr7:33397419-33398019(+)
chr7:33400252-33400852(+)
chr7:33402870-33403470(+)
chr7:33404030-33404630(+)
chr7:33404490-33405090(+)
chr7:33405469-33406069(+)
chr7:33408110-33408710(+)
chr7:33409377-33409977(+)
chr7:33419516-33420116(+)
chr7:33420562-33421162(+)
chr7:33421430-33422030(+)
chr7:33421890-33422490(+)
chr7:33422670-33423270(+)
chr7:33423338-33423938(+)
chr7:33423791-33424391(+)
chr7:33424572-33425172(+)
chr7:33425730-33426330(+)
chr7:33426750-33427350(+)
chr7:33427175-33427775(+)
chr7:33427840-33428440(+)
chr7:33428360-33428960(+)
chr7:33429460-33430060(+)
chr7:33430190-33430790(+)
chr7:33430750-33431350(+)
chr7:33431652-33432252(+)
chr7:33432172-33432772(+)
chr7:33432855-33433455(+)
chr7:33433270-33433870(+)
chr7:33434310-33434910(+)
chr7:33434938-33435538(+)
chr7:33439480-33440080(+)
chr7:33440480-33441080(+)
chr7:33441010-33441610(+)
chr7:33449950-33450550(+)
chr7:33450497-33451097(+)
chr7:33451849-33452449(+)
chr7:33454910-33455510(+)
chr7:33456680-33457280(+)
chr7:33457740-33458340(+)
chr7:33458240-33458840(+)
chr7:33460068-33460668(+)
chr7:33460899-33461499(+)
chr7:33461592-33462192(+)
chr7:33462409-33463009(+)
chr7:33463117-33463717(+)
chr7:33463772-33464372(+)
chr7:33464950-33465550(+)
chr7:33465535-33466135(+)
chr7:33466646-33467246(+)
chr7:33467090-33467690(+)
chr7:33467910-33468510(+)
chr7:33471052-33471652(+)
chr7:33472330-33472930(+)
chr7:33472900-33473500(+)
chr7:33474963-33475563(+)
chr7:33477270-33477870(+)
chr7:33479330-33479930(+)
chr7:33479970-33480570(+)
chr7:33480650-33481250(+)
chr7:33481100-33481700(+)
chr7:33481970-33482570(+)
chr7:33482550-33483150(+)
chr7:33483080-33483680(+)
chr7:33483988-33484588(+)
chr7:33484470-33485070(+)
chr7:33485090-33485690(+)
chr7:33486052-33486652(+)
chr7:33487491-33488091(+)
chr7:33489370-33489970(+)
chr7:33489895-33490495(+)
chr7:33491830-33492430(+)
chr7:33492421-33493021(+)
chr7:33493910-33494510(+)
chr7:33496516-33497116(+)
chr7:33497280-33497880(+)
chr7:33498255-33498855(+)
chr7:33498811-33499411(+)
chr7:33499790-33500390(+)
chr7:33501530-33502130(+)
chr7:33502727-33503327(+)
chr7:33503130-33503730(+)
chr7:33504112-33504712(+)
chr7:33504710-33505310(+)
chr7:33505110-33505710(+)
chr7:33505720-33506320(+)
chr7:33506680-33507280(+)
chr7:33507370-33507970(+)
chr7:33509246-33509846(+)
chr7:33511198-33511798(+)
chr7:33512020-33512620(+)
chr7:33515820-33516420(+)
chr7:33517433-33518033(+)
chr7:33523998-33524598(+)
chr7:33525398-33525998(+)
chr7:33526129-33526729(+)
chr7:33527532-33528132(+)
chr7:33532046-33532646(+)
chr7:33533510-33534110(+)
chr7:33534084-33534684(+)
chr7:33534750-33535350(+)
chr7:33536090-33536690(+)
chr7:33536537-33537137(+)
chr7:33538520-33539120(+)
chr7:33539840-33540440(+)
chr7:33540261-33540861(+)
chr7:33540802-33541402(+)
chr7:33541883-33542483(+)
chr7:33542558-33543158(+)
chr7:33543175-33543775(+)
chr7:33543825-33544425(+)
chr7:33544583-33545183(+)
chr7:33546300-33546900(+)
chr7:33547041-33547641(+)
chr7:33548680-33549280(+)
chr7:33551239-33551839(+)
chr7:33553570-33554170(+)
chr7:33555170-33555770(+)
chr7:33556090-33556690(+)
chr7:33556750-33557350(+)
chr7:33559103-33559703(+)
chr7:33560690-33561290(+)
chr7:33566575-33567175(+)
chr7:33567138-33567738(+)
chr7:33567684-33568284(+)
chr7:33568438-33569038(+)
chr7:33569630-33570230(+)
chr7:33570162-33570762(+)
chr7:33571830-33572430(+)
chr7:33572450-33573050(+)
chr7:33573878-33574478(+)
chr7:33574350-33574950(+)
chr7:33575505-33576105(+)
chr7:33576426-33577026(+)
chr7:33577490-33578090(+)
chr7:33578688-33579288(+)
chr7:33579312-33579912(+)
chr7:33579995-33580595(+)
chr7:33584280-33584880(+)
chr7:33586122-33586722(+)
chr7:33587398-33587998(+)
chr7:33589458-33590058(+)
chr7:33589877-33590477(+)
chr7:33590530-33591130(+)
chr7:33593538-33594138(+)
chr7:33594059-33594659(+)
chr7:33594615-33595215(+)
chr7:33595924-33596524(+)
chr7:33597206-33597806(+)
chr7:33598692-33599292(+)
chr7:33600050-33600650(+)
chr7:33602523-33603123(+)
chr7:33603055-33603655(+)
chr7:33604610-33605210(+)
chr7:33606455-33607055(+)
chr7:33608035-33608635(+)
chr7:33611910-33612510(+)
chr7:33613825-33614425(+)
chr7:33617680-33618280(+)
chr7:33618170-33618770(+)
chr7:33618701-33619301(+)
chr7:33619163-33619763(+)
chr7:33620739-33621339(+)
chr7:33621490-33622090(+)
chr7:33625531-33626131(+)
chr7:33626450-33627050(+)
chr7:33627107-33627707(+)
chr7:33628110-33628710(+)
chr7:33628950-33629550(+)
chr7:33629435-33630035(+)
chr7:33630020-33630620(+)
chr7:33630463-33631063(+)
chr7:33631005-33631605(+)
chr7:33631670-33632270(+)
chr7:33632319-33632919(+)
chr7:33633127-33633727(+)
chr7:33633562-33634162(+)
chr7:33636204-33636804(+)
chr7:33638526-33639126(+)
chr7:33640593-33641193(+)
chr7:33641433-33642033(+)
chr7:33642430-33643030(+)
chr7:33643740-33644340(+)
chr7:33645250-33645850(+)
chr7:33646330-33646930(+)
chr7:33650434-33651034(+)
chr7:33651364-33651964(+)
chr7:33652030-33652630(+)
chr7:33652520-33653120(+)
chr7:33653110-33653710(+)
chr7:33654274-33654874(+)
chr7:33656270-33656870(+)
chr7:33658770-33659370(+)
chr7:33662790-33663390(+)
chr7:33663781-33664381(+)
chr7:33664870-33665470(+)
chr7:33667280-33667880(+)
chr7:33668950-33669550(+)
chr7:33669853-33670453(+)
chr7:33671250-33671850(+)
chr7:33671902-33672502(+)
chr7:33672590-33673190(+)
chr7:33673276-33673876(+)
chr7:33674734-33675334(+)
chr7:33675870-33676470(+)
chr7:33678440-33679040(+)
chr7:33679066-33679666(+)
chr7:33680257-33680857(+)
chr7:33681170-33681770(+)
chr7:33681820-33682420(+)
chr7:33682820-33683420(+)
chr7:33683239-33683839(+)
chr7:33683993-33684593(+)
chr7:33684630-33685230(+)
chr7:33685137-33685737(+)
chr7:33686390-33686990(+)
chr7:33687310-33687910(+)
chr7:33688987-33689587(+)
chr7:33689491-33690091(+)
chr7:33690346-33690946(+)
chr7:33691570-33692170(+)
chr7:33694199-33694799(+)
chr7:33695920-33696520(+)
chr7:33700950-33701550(+)
chr7:33701369-33701969(+)
chr7:33703318-33703918(+)
chr7:33706038-33706638(+)
chr7:33706714-33707314(+)
chr7:33708761-33709361(+)
chr7:33709675-33710275(+)
chr7:33710545-33711145(+)
chr7:33710978-33711578(+)
chr7:33711411-33712011(+)
chr7:33711994-33712594(+)
chr7:33712585-33713185(+)
chr7:33714387-33714987(+)
chr7:33714842-33715442(+)
chr7:33716436-33717036(+)
chr7:33717042-33717642(+)
chr7:33718372-33718972(+)
chr7:33720210-33720810(+)
chr7:33721630-33722230(+)
chr7:33724410-33725010(+)
chr7:33725022-33725622(+)
chr7:33725598-33726198(+)
chr7:33726140-33726740(+)
chr7:33727252-33727852(+)
chr7:33729995-33730595(+)
chr7:33730690-33731290(+)
chr7:33732493-33733093(+)
chr7:33733526-33734126(+)
chr7:33734070-33734670(+)
chr7:33735670-33736270(+)
chr7:33737135-33737735(+)
chr7:33737537-33738137(+)
chr7:33738230-33738830(+)
chr7:33739794-33740394(+)
chr7:33741490-33742090(+)
chr7:33743570-33744170(+)
chr7:33744430-33745030(+)
chr7:33744922-33745522(+)
chr7:33745685-33746285(+)
chr7:33746316-33746916(+)
chr7:33746968-33747568(+)
chr7:33747790-33748390(+)
chr7:33749024-33749624(+)
chr7:33750102-33750702(+)
chr7:33750630-33751230(+)
chr7:33751137-33751737(+)
chr7:33751940-33752540(+)
chr7:33752590-33753190(+)
chr7:33753010-33753610(+)
chr7:33753554-33754154(+)
chr7:33754684-33755284(+)
chr7:33755210-33755810(+)
chr7:33756075-33756675(+)
chr7:33756480-33757080(+)
chr7:33756930-33757530(+)
chr7:33757788-33758388(+)
chr7:33758527-33759127(+)
chr7:33758990-33759590(+)
chr7:33759650-33760250(+)
chr7:33760349-33760949(+)
chr7:33760750-33761350(+)
chr7:33761431-33762031(+)
chr7:33761979-33762579(+)
chr7:33762670-33763270(+)
chr7:33763575-33764175(+)
chr7:33764656-33765256(+)
chr7:33765130-33765730(+)
chr7:33766150-33766750(+)
chr7:33766668-33767268(+)
chr7:33767500-33768100(+)
chr7:33768185-33768785(+)
chr7:33768636-33769236(+)
chr7:33769286-33769886(+)
chr7:33769700-33770300(+)
chr7:33770270-33770870(+)
chr7:33770890-33771490(+)
chr7:33771330-33771930(+)
chr7:33771970-33772570(+)
chr7:33772670-33773270(+)
chr7:33773562-33774162(+)
chr7:33774150-33774750(+)
chr7:33775610-33776210(+)
chr7:33776322-33776922(+)
chr7:33778740-33779340(+)
chr7:33779950-33780550(+)
chr7:33782010-33782610(+)
chr7:33783042-33783642(+)
chr7:33783761-33784361(+)
chr7:33785447-33786047(+)
chr7:33786030-33786630(+)
chr7:33788300-33788900(+)
chr7:33789170-33789770(+)
chr7:33789678-33790278(+)
chr7:33790937-33791537(+)
chr7:33793630-33794230(+)
chr7:33794761-33795361(+)
chr7:33796030-33796630(+)
chr7:33796604-33797204(+)
chr7:33797077-33797677(+)
chr7:33798495-33799095(+)
chr7:33799170-33799770(+)
chr7:33799665-33800265(+)
chr7:33800392-33800992(+)
chr7:33801017-33801617(+)
chr7:33801668-33802268(+)
chr7:33802265-33802865(+)
chr7:33803015-33803615(+)
chr7:33804397-33804997(+)
chr7:33805154-33805754(+)
chr7:33809450-33810050(+)
chr7:33810080-33810680(+)
chr7:33812573-33813173(+)
chr7:33813030-33813630(+)
chr7:33813740-33814340(+)
chr7:33814665-33815265(+)
chr7:33815396-33815996(+)
chr7:33816282-33816882(+)
chr7:33816910-33817510(+)
chr7:33818815-33819415(+)
chr7:33820250-33820850(+)
chr7:33820679-33821279(+)
chr7:33821298-33821898(+)
chr7:33821750-33822350(+)
chr7:33822350-33822950(+)
chr7:33824453-33825053(+)
chr7:33826440-33827040(+)
chr7:33826950-33827550(+)
chr7:33828074-33828674(+)
chr7:33829457-33830057(+)
chr7:33830192-33830792(+)
chr7:33831558-33832158(+)
chr7:33832140-33832740(+)
chr7:33833116-33833716(+)
chr7:33833831-33834431(+)
chr7:33835770-33836370(+)
chr7:33838356-33838956(+)
chr7:33842145-33842745(+)
chr7:33842648-33843248(+)
chr7:33843290-33843890(+)
chr7:33843710-33844310(+)
chr7:33845326-33845926(+)
chr7:33845826-33846426(+)
chr7:33846290-33846890(+)
chr7:33847304-33847904(+)
chr7:33847723-33848323(+)
chr7:33848716-33849316(+)
chr7:33850165-33850765(+)
chr7:33851428-33852028(+)
chr7:33852825-33853425(+)
chr7:33853926-33854526(+)
chr7:33854416-33855016(+)
chr7:33854888-33855488(+)
chr7:33855480-33856080(+)
chr7:33859867-33860467(+)
chr7:33861455-33862055(+)
chr7:33864448-33865048(+)
chr7:33869034-33869634(+)
chr7:33870822-33871422(+)
chr7:33871311-33871911(+)
chr7:33871746-33872346(+)
chr7:33872350-33872950(+)
chr7:33874810-33875410(+)
chr7:33875690-33876290(+)
chr7:33876396-33876996(+)
chr7:33877088-33877688(+)
chr7:33880075-33880675(+)
chr7:33880566-33881166(+)
chr7:33881158-33881758(+)
chr7:33885569-33886169(+)
chr7:33887410-33888010(+)
chr7:33888475-33889075(+)
chr7:33889570-33890170(+)
chr7:33890466-33891066(+)
chr7:33892434-33893034(+)
chr7:33893125-33893725(+)
chr7:33893673-33894273(+)
chr7:33894479-33895079(+)
chr7:33896330-33896930(+)
chr7:33902536-33903136(+)
chr7:33904030-33904630(+)
chr7:33905640-33906240(+)
chr7:33907650-33908250(+)
chr7:33909565-33910165(+)
chr7:33912383-33912983(+)
chr7:33913000-33913600(+)
chr7:33913809-33914409(+)
chr7:33914429-33915029(+)
chr7:33914913-33915513(+)
chr7:33916092-33916692(+)
chr7:33919293-33919893(+)
chr7:33920277-33920877(+)
chr7:33920830-33921430(+)
chr7:33921677-33922277(+)
chr7:33922460-33923060(+)
chr7:33923033-33923633(+)
chr7:33924090-33924690(+)
chr7:33924778-33925378(+)
chr7:33925183-33925783(+)
chr7:33925622-33926222(+)
chr7:33927150-33927750(+)
chr7:33927716-33928316(+)
chr7:33932422-33933022(+)
chr7:33932894-33933494(+)
chr7:33933650-33934250(+)
chr7:33934786-33935386(+)
chr7:33935390-33935990(+)
chr7:33937350-33937950(+)
chr7:33938950-33939550(+)
chr7:33939900-33940500(+)
chr7:33940709-33941309(+)
chr7:33941361-33941961(+)
chr7:33942378-33942978(+)
chr7:33943649-33944249(+)
chr7:33944433-33945033(+)
chr7:33944907-33945507(+)
chr7:33945500-33946100(+)
chr7:33946394-33946994(+)
chr7:33948841-33949441(+)
chr7:33949261-33949861(+)
chr7:33950230-33950830(+)
chr7:33950900-33951500(+)
chr7:33955837-33956437(+)
chr7:33956610-33957210(+)
chr7:33958115-33958715(+)
chr7:33961060-33961660(+)
chr7:33961523-33962123(+)
chr7:33962381-33962981(+)
chr7:33962970-33963570(+)
chr7:33966104-33966704(+)
chr7:33967855-33968455(+)
chr7:33968420-33969020(+)
chr7:33969350-33969950(+)
chr7:33971724-33972324(+)
chr7:33972347-33972947(+)
chr7:33973291-33973891(+)
chr7:33973942-33974542(+)
chr7:33974743-33975343(+)
chr7:33976219-33976819(+)
chr7:33977322-33977922(+)
chr7:33978650-33979250(+)
chr7:33980092-33980692(+)
chr7:33981003-33981603(+)
chr7:33983255-33983855(+)
chr7:33985754-33986354(+)
chr7:33989350-33989950(+)
chr7:33989770-33990370(+)
chr7:33991890-33992490(+)
chr7:33992302-33992902(+)
chr7:33993225-33993825(+)
chr7:33994070-33994670(+)
chr7:33996890-33997490(+)
chr7:33999294-33999894(+)
chr7:34001465-34002065(+)
chr7:34004351-34004951(+)
chr7:34004819-34005419(+)
chr7:34006185-34006785(+)
chr7:34007690-34008290(+)
chr7:34009566-34010166(+)
chr7:34010155-34010755(+)
chr7:34012836-34013436(+)
chr7:34018910-34019510(+)
chr7:34019393-34019993(+)
chr7:34020968-34021568(+)
chr7:34021482-34022082(+)
chr7:34021885-34022485(+)
chr7:34025920-34026520(+)
chr7:34026357-34026957(+)
chr7:34026783-34027383(+)
chr7:34034933-34035533(+)
chr7:34036451-34037051(+)
chr7:34037490-34038090(+)
chr7:34037953-34038553(+)
chr7:34038370-34038970(+)
chr7:34038972-34039572(+)
chr7:34045884-34046484(+)
chr7:34047480-34048080(+)
chr7:34051060-34051660(+)
chr7:34052940-34053540(+)
chr7:34053810-34054410(+)
chr7:34055173-34055773(+)
chr7:34056510-34057110(+)
chr7:34057940-34058540(+)
chr7:34058391-34058991(+)
chr7:34058845-34059445(+)
chr7:34060169-34060769(+)
chr7:34060893-34061493(+)
chr7:34061660-34062260(+)
chr7:34062140-34062740(+)
chr7:34062813-34063413(+)
chr7:34065087-34065687(+)
chr7:34066131-34066731(+)
chr7:34068850-34069450(+)
chr7:34070625-34071225(+)
chr7:34074239-34074839(+)
chr7:34075586-34076186(+)
chr7:34076462-34077062(+)
chr7:34078613-34079213(+)
chr7:34079670-34080270(+)
chr7:34081225-34081825(+)
chr7:34081890-34082490(+)
chr7:34082810-34083410(+)
chr7:34083468-34084068(+)
chr7:34084146-34084746(+)
chr7:34087932-34088532(+)
chr7:34096634-34097234(+)
chr7:34097417-34098017(+)
chr7:34098491-34099091(+)
chr7:34099012-34099612(+)
chr7:34099585-34100185(+)
chr7:34100074-34100674(+)
chr7:34100699-34101299(+)
chr7:34101835-34102435(+)
chr7:34102310-34102910(+)
chr7:34104051-34104651(+)
chr7:34104564-34105164(+)
chr7:34106467-34107067(+)
chr7:34106900-34107500(+)
chr7:34107850-34108450(+)
chr7:34109151-34109751(+)
chr7:34110088-34110688(+)
chr7:34110685-34111285(+)
chr7:34113131-34113731(+)
chr7:34113957-34114557(+)
chr7:34114595-34115195(+)
chr7:34115321-34115921(+)
chr7:34115870-34116470(+)
chr7:34116550-34117150(+)
chr7:34117755-34118355(+)
chr7:34118495-34119095(+)
chr7:34119290-34119890(+)
chr7:34120016-34120616(+)
chr7:34121596-34122196(+)
chr7:34122937-34123537(+)
chr7:34123350-34123950(+)
chr7:34125734-34126334(+)
chr7:34126490-34127090(+)
chr7:34127609-34128209(+)
chr7:34130305-34130905(+)
chr7:34130834-34131434(+)
chr7:34134090-34134690(+)
chr7:34135692-34136292(+)
chr7:34136300-34136900(+)
chr7:34136910-34137510(+)
chr7:34137655-34138255(+)
chr7:34142190-34142790(+)
chr7:34143622-34144222(+)
chr7:34144030-34144630(+)
chr7:34144517-34145117(+)
chr7:34146777-34147377(+)
chr7:34147778-34148378(+)
chr7:34149567-34150167(+)
chr7:34150478-34151078(+)
chr7:34152055-34152655(+)
chr7:34152465-34153065(+)
chr7:34154010-34154610(+)
chr7:34155773-34156373(+)
chr7:34156689-34157289(+)
chr7:34157101-34157701(+)
chr7:34157930-34158530(+)
chr7:34160905-34161505(+)
chr7:34162930-34163530(+)
chr7:34163410-34164010(+)
chr7:34166650-34167250(+)
chr7:34167690-34168290(+)
chr7:34168256-34168856(+)
chr7:34170195-34170795(+)
chr7:34170852-34171452(+)
chr7:34172921-34173521(+)
chr7:34173695-34174295(+)
chr7:34175496-34176096(+)
chr7:34176685-34177285(+)
chr7:34177945-34178545(+)
chr7:34182150-34182750(+)
chr7:34182922-34183522(+)
chr7:34183680-34184280(+)
chr7:34191554-34192154(+)
chr7:34193409-34194009(+)
chr7:34194115-34194715(+)
chr7:34194743-34195343(+)
chr7:34195851-34196451(+)
chr7:34196635-34197235(+)
chr7:34197867-34198467(+)
chr7:34198310-34198910(+)
chr7:34199701-34200301(+)
chr7:34201675-34202275(+)
chr7:34204979-34205579(+)
chr7:34205443-34206043(+)
chr7:34208395-34208995(+)
chr7:34214195-34214795(+)
chr7:34214762-34215362(+)
chr7:34215284-34215884(+)
chr7:34216968-34217568(+)
chr7:34218662-34219262(+)
chr7:34220170-34220770(+)
chr7:34221490-34222090(+)
chr7:34223989-34224589(+)
chr7:34227402-34228002(+)
chr7:34228494-34229094(+)
chr7:34229170-34229770(+)
chr7:34229808-34230408(+)
chr7:34230262-34230862(+)
chr7:34230702-34231302(+)
chr7:34231359-34231959(+)
chr7:34231842-34232442(+)
chr7:34237493-34238093(+)
chr7:34245613-34246213(+)
chr7:34247330-34247930(+)
chr7:34248339-34248939(+)
chr7:34248793-34249393(+)
chr7:34249671-34250271(+)
chr7:34250566-34251166(+)
chr7:34251320-34251920(+)
chr7:34253557-34254157(+)
chr7:34254150-34254750(+)
chr7:34254990-34255590(+)
chr7:34257890-34258490(+)
chr7:34258716-34259316(+)
chr7:34260014-34260614(+)
chr7:34261820-34262420(+)
chr7:34262230-34262830(+)
chr7:34262895-34263495(+)
chr7:34263870-34264470(+)
chr7:34264722-34265322(+)
chr7:34266938-34267538(+)
chr7:34274390-34274990(+)
chr7:34274930-34275530(+)
chr7:34275645-34276245(+)
chr7:34276223-34276823(+)
chr7:34276630-34277230(+)
chr7:34278082-34278682(+)
chr7:34280083-34280683(+)
chr7:34280930-34281530(+)
chr7:34282113-34282713(+)
chr7:34282950-34283550(+)
chr7:34284730-34285330(+)
chr7:34286030-34286630(+)
chr7:34286989-34287589(+)
chr7:34289410-34290010(+)
chr7:34290315-34290915(+)
chr7:34299314-34299914(+)
chr7:34299820-34300420(+)
chr7:34301667-34302267(+)
chr7:34302070-34302670(+)
chr7:34308616-34309216(+)
chr7:34315139-34315739(+)
chr7:34315710-34316310(+)
chr7:34316569-34317169(+)
chr7:34317298-34317898(+)
chr7:34320802-34321402(+)
chr7:34321665-34322265(+)
chr7:34323234-34323834(+)
chr7:34326280-34326880(+)
chr7:34335110-34335710(+)
chr7:34336114-34336714(+)
chr7:34337942-34338542(+)
chr7:34338450-34339050(+)
chr7:34339040-34339640(+)
chr7:34339562-34340162(+)
chr7:34345479-34346079(+)
chr7:34347050-34347650(+)
chr7:34348090-34348690(+)
chr7:34348570-34349170(+)
chr7:34349875-34350475(+)
chr7:34350310-34350910(+)
chr7:34351003-34351603(+)
chr7:34352160-34352760(+)
chr7:34352803-34353403(+)
chr7:34354523-34355123(+)
chr7:34355710-34356310(+)
chr7:34356529-34357129(+)
chr7:34359890-34360490(+)
chr7:34360497-34361097(+)
chr7:34362362-34362962(+)
chr7:34363630-34364230(+)
chr7:34365690-34366290(+)
chr7:34367182-34367782(+)
chr7:34368210-34368810(+)
chr7:34369830-34370430(+)
chr7:34370630-34371230(+)
chr7:34371522-34372122(+)
chr7:34373450-34374050(+)
chr7:34376873-34377473(+)
chr7:34378559-34379159(+)
chr7:34380302-34380902(+)
chr7:34380805-34381405(+)
chr7:34381908-34382508(+)
chr7:34382495-34383095(+)
chr7:34383790-34384390(+)
chr7:34393588-34394188(+)
chr7:34394412-34395012(+)
chr7:34396583-34397183(+)
chr7:34397440-34398040(+)
chr7:34398064-34398664(+)
chr7:34398540-34399140(+)
chr7:34399340-34399940(+)
chr7:34401365-34401965(+)
chr7:34402090-34402690(+)
chr7:34404360-34404960(+)
chr7:34411050-34411650(+)
chr7:34411550-34412150(+)
chr7:34413479-34414079(+)
chr7:34414670-34415270(+)
chr7:34424890-34425490(+)
chr7:34426950-34427550(+)
chr7:34427390-34427990(+)
chr7:34429242-34429842(+)
chr7:34431750-34432350(+)
chr7:34432502-34433102(+)
chr7:34434410-34435010(+)
chr7:34436035-34436635(+)
chr7:34436610-34437210(+)
chr7:34438110-34438710(+)
chr7:34439191-34439791(+)
chr7:34439710-34440310(+)
chr7:34444850-34445450(+)
chr7:34446570-34447170(+)
chr7:34447171-34447771(+)
chr7:34448102-34448702(+)
chr7:34451115-34451715(+)
chr7:34451602-34452202(+)
chr7:34457358-34457958(+)
chr7:34458070-34458670(+)
chr7:34459025-34459625(+)
chr7:34461455-34462055(+)
chr7:34464706-34465306(+)
chr7:34465352-34465952(+)
chr7:34466346-34466946(+)
chr7:34469915-34470515(+)
chr7:34485130-34485730(+)
chr7:34488040-34488640(+)
chr7:34491496-34492096(+)
chr7:34492672-34493272(+)
chr7:34493907-34494507(+)
chr7:34495495-34496095(+)
chr7:34496931-34497531(+)
chr7:34502890-34503490(+)
chr7:34503370-34503970(+)
chr7:34510050-34510650(+)
chr7:34511332-34511932(+)
chr7:34511990-34512590(+)
chr7:34521860-34522460(+)
chr7:34525924-34526524(+)
chr7:34526980-34527580(+)
chr7:34528300-34528900(+)
chr7:34529363-34529963(+)
chr7:34529950-34530550(+)
chr7:34530462-34531062(+)
chr7:34531410-34532010(+)
chr7:34533056-34533656(+)
chr7:34533890-34534490(+)
chr7:34536631-34537231(+)
chr7:34537290-34537890(+)
chr7:34540357-34540957(+)
chr7:34543986-34544586(+)
chr7:34547323-34547923(+)
chr7:34552770-34553370(+)
chr7:34561535-34562135(+)
chr7:34562943-34563543(+)
chr7:34569707-34570307(+)
chr7:34572110-34572710(+)
chr7:34576720-34577320(+)
chr7:34578550-34579150(+)
chr7:34584200-34584800(+)
chr7:34591050-34591650(+)
chr7:34591570-34592170(+)
chr7:34592154-34592754(+)
chr7:34597530-34598130(+)
chr7:34601192-34601792(+)
chr7:34603110-34603710(+)
chr7:34604610-34605210(+)
chr7:34605186-34605786(+)
chr7:34606742-34607342(+)
chr7:34607430-34608030(+)
chr7:34608730-34609330(+)
chr7:34609810-34610410(+)
chr7:34610230-34610830(+)
chr7:34610680-34611280(+)
chr7:34612070-34612670(+)
chr7:34614250-34614850(+)
chr7:34615570-34616170(+)
chr7:34617460-34618060(+)
chr7:34618610-34619210(+)
chr7:34621238-34621838(+)
chr7:34623430-34624030(+)
chr7:34624110-34624710(+)
chr7:34629630-34630230(+)
chr7:34633850-34634450(+)
chr7:34634470-34635070(+)
chr7:34636409-34637009(+)
chr7:34637810-34638410(+)
chr7:34638590-34639190(+)
chr7:34639466-34640066(+)
chr7:34640766-34641366(+)
chr7:34643217-34643817(+)
chr7:34646510-34647110(+)
chr7:34647040-34647640(+)
chr7:34648250-34648850(+)
chr7:34650250-34650850(+)
chr7:34651630-34652230(+)
chr7:34652210-34652810(+)
chr7:34660113-34660713(+)
chr7:34661818-34662418(+)
chr7:34662410-34663010(+)
chr7:34662830-34663430(+)
chr7:34667630-34668230(+)
chr7:34668122-34668722(+)
chr7:34668723-34669323(+)
chr7:34680130-34680730(+)
chr7:34684730-34685330(+)
chr7:34688449-34689049(+)
chr7:34690495-34691095(+)
chr7:34691470-34692070(+)
chr7:34692325-34692925(+)
chr7:34693299-34693899(+)
chr7:34694214-34694814(+)
chr7:34694837-34695437(+)
chr7:34695563-34696163(+)
chr7:34697150-34697750(+)
chr7:34697680-34698280(+)
chr7:34699048-34699648(+)
chr7:34700170-34700770(+)
chr7:34701651-34702251(+)
chr7:34702211-34702811(+)
chr7:34704263-34704863(+)
chr7:34706808-34707408(+)
chr7:34708070-34708670(+)
chr7:34709090-34709690(+)
chr7:34711070-34711670(+)
chr7:34711939-34712539(+)
chr7:34712391-34712991(+)
chr7:34714840-34715440(+)
chr7:34715292-34715892(+)
chr7:34715913-34716513(+)
chr7:34716949-34717549(+)
chr7:34718943-34719543(+)
chr7:34728580-34729180(+)
chr7:34730340-34730940(+)
chr7:34732070-34732670(+)
chr7:34735750-34736350(+)
chr7:34740970-34741570(+)
chr7:34743395-34743995(+)
chr7:34746730-34747330(+)
chr7:34752030-34752630(+)
chr7:34757130-34757730(+)
chr7:34758356-34758956(+)
chr7:34758890-34759490(+)
chr7:34760030-34760630(+)
chr7:34760790-34761390(+)
chr7:34762740-34763340(+)
chr7:34763517-34764117(+)
chr7:34766960-34767560(+)
chr7:34767478-34768078(+)
chr7:34771692-34772292(+)
chr7:34774335-34774935(+)
chr7:34779010-34779610(+)
chr7:34779501-34780101(+)
chr7:34780370-34780970(+)
chr7:34780890-34781490(+)
chr7:34784048-34784648(+)
chr7:34786731-34787331(+)
chr7:34787405-34788005(+)
chr7:34787845-34788445(+)
chr7:34788250-34788850(+)
chr7:34788890-34789490(+)
chr7:34789690-34790290(+)
chr7:34791692-34792292(+)
chr7:34792410-34793010(+)
chr7:34794579-34795179(+)
chr7:34795524-34796124(+)
chr7:34796192-34796792(+)
chr7:34797180-34797780(+)
chr7:34797699-34798299(+)
chr7:34799033-34799633(+)
chr7:34799550-34800150(+)
chr7:34801011-34801611(+)
chr7:34802254-34802854(+)
chr7:34811774-34812374(+)
chr7:34816224-34816824(+)
chr7:34816633-34817233(+)
chr7:34818870-34819470(+)
chr7:34821070-34821670(+)
chr7:34822276-34822876(+)
chr7:34827056-34827656(+)
chr7:34828158-34828758(+)
chr7:34829670-34830270(+)
chr7:34833010-34833610(+)
chr7:34846364-34846964(+)
chr7:34848390-34848990(+)
chr7:34853746-34854346(+)
chr7:34861486-34862086(+)
chr7:34863175-34863775(+)
chr7:34863810-34864410(+)
chr7:34864721-34865321(+)
chr7:34865430-34866030(+)
chr7:34871458-34872058(+)
chr7:34875680-34876280(+)
chr7:34876843-34877443(+)
chr7:34877262-34877862(+)
chr7:34877834-34878434(+)
chr7:34879203-34879803(+)
chr7:34879722-34880322(+)
chr7:34880840-34881440(+)
chr7:34881675-34882275(+)
chr7:34882256-34882856(+)
chr7:34883777-34884377(+)
chr7:34884393-34884993(+)
chr7:34885430-34886030(+)
chr7:34886469-34887069(+)
chr7:34888696-34889296(+)
chr7:34889210-34889810(+)
chr7:34890259-34890859(+)
chr7:34890958-34891558(+)
chr7:34891873-34892473(+)
chr7:34892335-34892935(+)
chr7:34896715-34897315(+)
chr7:34897990-34898590(+)
chr7:34898590-34899190(+)
chr7:34900950-34901550(+)
chr7:34901370-34901970(+)
chr7:34904151-34904751(+)
chr7:34904710-34905310(+)
chr7:34905719-34906319(+)
chr7:34906835-34907435(+)
chr7:34908608-34909208(+)
chr7:34909483-34910083(+)
chr7:34910050-34910650(+)
chr7:34911070-34911670(+)
chr7:34915011-34915611(+)
chr7:34916582-34917182(+)
chr7:34917425-34918025(+)
chr7:34918067-34918667(+)
chr7:34918468-34919068(+)
chr7:34919342-34919942(+)
chr7:34920020-34920620(+)
chr7:34924810-34925410(+)
chr7:34925494-34926094(+)
chr7:34926346-34926946(+)
chr7:34930871-34931471(+)
chr7:34932715-34933315(+)
chr7:34933415-34934015(+)
chr7:34934650-34935250(+)
chr7:34936210-34936810(+)
chr7:34936670-34937270(+)
chr7:34940359-34940959(+)
chr7:34940770-34941370(+)
chr7:34941702-34942302(+)
chr7:34942710-34943310(+)
chr7:34944480-34945080(+)
chr7:34945536-34946136(+)
chr7:34945961-34946561(+)
chr7:34955760-34956360(+)
chr7:34957838-34958438(+)
chr7:34958540-34959140(+)
chr7:34960090-34960690(+)
chr7:34963432-34964032(+)
chr7:34967462-34968062(+)
chr7:34969300-34969900(+)
chr7:34970269-34970869(+)
chr7:34975127-34975727(+)
chr7:34976182-34976782(+)
chr7:34978586-34979186(+)
chr7:34979774-34980374(+)
chr7:34980250-34980850(+)
chr7:34982228-34982828(+)
chr7:34984380-34984980(+)
chr7:34985210-34985810(+)
chr7:34985813-34986413(+)
chr7:34987963-34988563(+)
chr7:34988829-34989429(+)
chr7:34992323-34992923(+)
chr7:34997600-34998200(+)
chr7:35005910-35006510(+)
chr7:35009990-35010590(+)
chr7:35011250-35011850(+)
chr7:35011670-35012270(+)
chr7:35012570-35013170(+)
chr7:35015750-35016350(+)
chr7:35021990-35022590(+)
chr7:35023650-35024250(+)
chr7:35025050-35025650(+)
chr7:35025610-35026210(+)
chr7:35028150-35028750(+)
chr7:35030315-35030915(+)
chr7:35031387-35031987(+)
chr7:35031801-35032401(+)
chr7:35032340-35032940(+)
chr7:35035492-35036092(+)
chr7:35036187-35036787(+)
chr7:35037150-35037750(+)
chr7:35037799-35038399(+)
chr7:35041945-35042545(+)
chr7:35042698-35043298(+)
chr7:35043232-35043832(+)
chr7:35043661-35044261(+)
chr7:35044177-35044777(+)
chr7:35044627-35045227(+)
chr7:35047237-35047837(+)
chr7:35051682-35052282(+)
chr7:35054887-35055487(+)
chr7:35058639-35059239(+)
chr7:35059306-35059906(+)
chr7:35060974-35061574(+)
chr7:35064972-35065572(+)
chr7:35065644-35066244(+)
chr7:35066570-35067170(+)
chr7:35068310-35068910(+)
chr7:35068730-35069330(+)
chr7:35069130-35069730(+)
chr7:35070516-35071116(+)
chr7:35071280-35071880(+)
chr7:35071703-35072303(+)
chr7:35072614-35073214(+)
chr7:35073570-35074170(+)
chr7:35074370-35074970(+)
chr7:35075109-35075709(+)
chr7:35075640-35076240(+)
chr7:35076154-35076754(+)
chr7:35077097-35077697(+)
chr7:35077938-35078538(+)
chr7:35079343-35079943(+)
chr7:35082820-35083420(+)
chr7:35087441-35088041(+)
chr7:35091555-35092155(+)
chr7:35093278-35093878(+)
chr7:35095251-35095851(+)
chr7:35096890-35097490(+)
chr7:35097333-35097933(+)
chr7:35098530-35099130(+)
chr7:35104076-35104676(+)
chr7:35104842-35105442(+)
chr7:35108595-35109195(+)
chr7:35112961-35113561(+)
chr7:35113609-35114209(+)
chr7:35120490-35121090(+)
chr7:35131916-35132516(+)
chr7:35132462-35133062(+)
chr7:35140610-35141210(+)
chr7:35143044-35143644(+)
chr7:35145016-35145616(+)
chr7:35146195-35146795(+)
chr7:35150153-35150753(+)
chr7:35151340-35151940(+)
chr7:35157566-35158166(+)
chr7:35158020-35158620(+)
chr7:35169825-35170425(+)
chr7:35172522-35173122(+)
chr7:35178170-35178770(+)
chr7:35178593-35179193(+)
chr7:35183414-35184014(+)
chr7:35186449-35187049(+)
chr7:35187524-35188124(+)
chr7:35188651-35189251(+)
chr7:35189350-35189950(+)
chr7:35189750-35190350(+)
chr7:35191577-35192177(+)
chr7:35200596-35201196(+)
chr7:35205430-35206030(+)
chr7:35206586-35207186(+)
chr7:35207248-35207848(+)
chr7:35210090-35210690(+)
chr7:35212627-35213227(+)
chr7:35213132-35213732(+)
chr7:35218570-35219170(+)
chr7:35219055-35219655(+)
chr7:35222393-35222993(+)
chr7:35223347-35223947(+)
chr7:35224701-35225301(+)
chr7:35225421-35226021(+)
chr7:35226115-35226715(+)
chr7:35231139-35231739(+)
chr7:35232415-35233015(+)
chr7:35235550-35236150(+)
chr7:35236579-35237179(+)
chr7:35237569-35238169(+)
chr7:35238057-35238657(+)
chr7:35239687-35240287(+)
chr7:35241025-35241625(+)
chr7:35241710-35242310(+)
chr7:35243523-35244123(+)
chr7:35254550-35255150(+)
chr7:35255537-35256137(+)
chr7:35258950-35259550(+)
chr7:35259710-35260310(+)
chr7:35260990-35261590(+)
chr7:35261950-35262550(+)
chr7:35262490-35263090(+)
chr7:35266927-35267527(+)
chr7:35268190-35268790(+)
chr7:35268727-35269327(+)
chr7:35270620-35271220(+)
chr7:35271250-35271850(+)
chr7:35271905-35272505(+)
chr7:35277953-35278553(+)
chr7:35280501-35281101(+)
chr7:35281286-35281886(+)
chr7:35286370-35286970(+)
chr7:35287200-35287800(+)
chr7:35288113-35288713(+)
chr7:35288860-35289460(+)
chr7:35289432-35290032(+)
chr7:35290469-35291069(+)
chr7:35291217-35291817(+)
chr7:35291930-35292530(+)
chr7:35292352-35292952(+)
chr7:35292848-35293448(+)
chr7:35293451-35294051(+)
chr7:35294160-35294760(+)
chr7:35294918-35295518(+)
chr7:35295871-35296471(+)
chr7:35296753-35297353(+)
chr7:35297264-35297864(+)
chr7:35297879-35298479(+)
chr7:35298454-35299054(+)
chr7:35299042-35299642(+)
chr7:35299793-35300393(+)
chr7:35300478-35301078(+)
chr7:35300958-35301558(+)
chr7:35301425-35302025(+)
chr7:35302889-35303489(+)
chr7:35305725-35306325(+)
chr7:35306955-35307555(+)
chr7:35308020-35308620(+)
chr7:35308497-35309097(+)
chr7:35309050-35309650(+)
chr7:35316810-35317410(+)
chr7:35318573-35319173(+)
chr7:35319820-35320420(+)
chr7:35320508-35321108(+)
chr7:35322910-35323510(+)
chr7:35324600-35325200(+)
chr7:35325394-35325994(+)
chr7:35325919-35326519(+)
chr7:35326486-35327086(+)
chr7:35328015-35328615(+)
chr7:35328891-35329491(+)
chr7:35329675-35330275(+)
chr7:35331042-35331642(+)
chr7:35336810-35337410(+)
chr7:35338910-35339510(+)
chr7:35341230-35341830(+)
chr7:35341670-35342270(+)
chr7:35342307-35342907(+)
chr7:35342935-35343535(+)
chr7:35346073-35346673(+)
chr7:35347950-35348550(+)
chr7:35348785-35349385(+)
chr7:35349807-35350407(+)
chr7:35350470-35351070(+)
chr7:35351525-35352125(+)
chr7:35353088-35353688(+)
chr7:35356036-35356636(+)
chr7:35359114-35359714(+)
chr7:35359761-35360361(+)
chr7:35366262-35366862(+)
chr7:35367830-35368430(+)
chr7:35368530-35369130(+)
chr7:35370090-35370690(+)
chr7:35370910-35371510(+)
chr7:35371422-35372022(+)
chr7:35372866-35373466(+)
chr7:35374026-35374626(+)
chr7:35375918-35376518(+)
chr7:35376755-35377355(+)
chr7:35377171-35377771(+)
chr7:35377900-35378500(+)
chr7:35379290-35379890(+)
chr7:35380791-35381391(+)
chr7:35383355-35383955(+)
chr7:35385150-35385750(+)
chr7:35385770-35386370(+)
chr7:35386330-35386930(+)
chr7:35386880-35387480(+)
chr7:35388407-35389007(+)
chr7:35389390-35389990(+)
chr7:35390670-35391270(+)
chr7:35391090-35391690(+)
chr7:35391640-35392240(+)
chr7:35392995-35393595(+)
chr7:35393766-35394366(+)
chr7:35394200-35394800(+)
chr7:35394750-35395350(+)
chr7:35395409-35396009(+)
chr7:35395870-35396470(+)
chr7:35396461-35397061(+)
chr7:35398050-35398650(+)
chr7:35398942-35399542(+)
chr7:35399430-35400030(+)
chr7:35399870-35400470(+)
chr7:35400460-35401060(+)
chr7:35401030-35401630(+)
chr7:35401852-35402452(+)
chr7:35403170-35403770(+)
chr7:35403965-35404565(+)
chr7:35404530-35405130(+)
chr7:35405040-35405640(+)
chr7:35405607-35406207(+)
chr7:35406033-35406633(+)
chr7:35406434-35407034(+)
chr7:35406990-35407590(+)
chr7:35407834-35408434(+)
chr7:35408490-35409090(+)
chr7:35409258-35409858(+)
chr7:35410173-35410773(+)
chr7:35410714-35411314(+)
chr7:35412090-35412690(+)
chr7:35413290-35413890(+)
chr7:35414187-35414787(+)
chr7:35415030-35415630(+)
chr7:35417837-35418437(+)
chr7:35418290-35418890(+)
chr7:35419051-35419651(+)
chr7:35420297-35420897(+)
chr7:35421570-35422170(+)
chr7:35422730-35423330(+)
chr7:35423478-35424078(+)
chr7:35424522-35425122(+)
chr7:35425010-35425610(+)
chr7:35425510-35426110(+)
chr7:35426010-35426610(+)
chr7:35426517-35427117(+)
chr7:35426941-35427541(+)
chr7:35427650-35428250(+)
chr7:35428420-35429020(+)
chr7:35429147-35429747(+)
chr7:35429733-35430333(+)
chr7:35430210-35430810(+)
chr7:35430772-35431372(+)
chr7:35431350-35431950(+)
chr7:35432255-35432855(+)
chr7:35433180-35433780(+)
chr7:35434038-35434638(+)
chr7:35434580-35435180(+)
chr7:35435422-35436022(+)
chr7:35435983-35436583(+)
chr7:35436510-35437110(+)
chr7:35437130-35437730(+)
chr7:35437657-35438257(+)
chr7:35438240-35438840(+)
chr7:35438880-35439480(+)
chr7:35439490-35440090(+)
chr7:35439946-35440546(+)
chr7:35440580-35441180(+)
chr7:35441038-35441638(+)
chr7:35441570-35442170(+)
chr7:35442720-35443320(+)
chr7:35443318-35443918(+)
chr7:35444110-35444710(+)
chr7:35444756-35445356(+)
chr7:35445390-35445990(+)
chr7:35446070-35446670(+)
chr7:35446950-35447550(+)
chr7:35447930-35448530(+)
chr7:35448570-35449170(+)
chr7:35449490-35450090(+)
chr7:35451480-35452080(+)
chr7:35452374-35452974(+)
chr7:35452950-35453550(+)
chr7:35453786-35454386(+)
chr7:35454490-35455090(+)
chr7:35454900-35455500(+)
chr7:35457325-35457925(+)
chr7:35458580-35459180(+)
chr7:35459455-35460055(+)
chr7:35460171-35460771(+)
chr7:35464399-35464999(+)
chr7:35466653-35467253(+)
chr7:35467570-35468170(+)
chr7:35470052-35470652(+)
chr7:35475996-35476596(+)
chr7:35476970-35477570(+)
chr7:35477380-35477980(+)
chr7:35478130-35478730(+)
chr7:35478790-35479390(+)
chr7:35482083-35482683(+)
chr7:35484650-35485250(+)
chr7:35485610-35486210(+)
chr7:35487090-35487690(+)
chr7:35487987-35488587(+)
chr7:35489888-35490488(+)
chr7:35490407-35491007(+)
chr7:35492966-35493566(+)
chr7:35493410-35494010(+)
chr7:35493956-35494556(+)
chr7:35494408-35495008(+)
chr7:35496510-35497110(+)
chr7:35500255-35500855(+)
chr7:35502822-35503422(+)
chr7:35503270-35503870(+)
chr7:35504210-35504810(+)
chr7:35505292-35505892(+)
chr7:35505893-35506493(+)
chr7:35506845-35507445(+)
chr7:35507334-35507934(+)
chr7:35507893-35508493(+)
chr7:35508850-35509450(+)
chr7:35510890-35511490(+)
chr7:35512930-35513530(+)
chr7:35513830-35514430(+)
chr7:35517113-35517713(+)
chr7:35517558-35518158(+)
chr7:35519005-35519605(+)
chr7:35520296-35520896(+)
chr7:35521660-35522260(+)
chr7:35522605-35523205(+)
chr7:35524727-35525327(+)
chr7:35526797-35527397(+)
chr7:35527610-35528210(+)
chr7:35528820-35529420(+)
chr7:35530876-35531476(+)
chr7:35532303-35532903(+)
chr7:35532710-35533310(+)
chr7:35534867-35535467(+)
chr7:35535353-35535953(+)
chr7:35535789-35536389(+)
chr7:35537650-35538250(+)
chr7:35539870-35540470(+)
chr7:35541195-35541795(+)
chr7:35543850-35544450(+)
chr7:35544536-35545136(+)
chr7:35545050-35545650(+)
chr7:35546650-35547250(+)
chr7:35547731-35548331(+)
chr7:35548142-35548742(+)
chr7:35549210-35549810(+)
chr7:35551985-35552585(+)
chr7:35553367-35553967(+)
chr7:35555510-35556110(+)
chr7:35555973-35556573(+)
chr7:35558412-35559012(+)
chr7:35559700-35560300(+)
chr7:35560254-35560854(+)
chr7:35560818-35561418(+)
chr7:35561473-35562073(+)
chr7:35562218-35562818(+)
chr7:35562736-35563336(+)
chr7:35563794-35564394(+)
chr7:35564630-35565230(+)
chr7:35569215-35569815(+)
chr7:35569630-35570230(+)
chr7:35570136-35570736(+)
chr7:35570930-35571530(+)
chr7:35572742-35573342(+)
chr7:35573392-35573992(+)
chr7:35575050-35575650(+)
chr7:35575493-35576093(+)
chr7:35575912-35576512(+)
chr7:35576873-35577473(+)
chr7:35577633-35578233(+)
chr7:35579430-35580030(+)
chr7:35585241-35585841(+)
chr7:35585870-35586470(+)
chr7:35586410-35587010(+)
chr7:35587110-35587710(+)
chr7:35587670-35588270(+)
chr7:35588350-35588950(+)
chr7:35589210-35589810(+)
chr7:35589850-35590450(+)
chr7:35590553-35591153(+)
chr7:35591198-35591798(+)
chr7:35592248-35592848(+)
chr7:35593084-35593684(+)
chr7:35593576-35594176(+)
chr7:35594285-35594885(+)
chr7:35595457-35596057(+)
chr7:35596556-35597156(+)
chr7:35600250-35600850(+)
chr7:35602140-35602740(+)
chr7:35604815-35605415(+)
chr7:35605449-35606049(+)
chr7:35606120-35606720(+)
chr7:35607295-35607895(+)
chr7:35609010-35609610(+)
chr7:35609590-35610190(+)
chr7:35610348-35610948(+)
chr7:35611150-35611750(+)
chr7:35614230-35614830(+)
chr7:35614713-35615313(+)
chr7:35615576-35616176(+)
chr7:35616630-35617230(+)
chr7:35618140-35618740(+)
chr7:35620170-35620770(+)
chr7:35621041-35621641(+)
chr7:35624406-35625006(+)
chr7:35627270-35627870(+)
chr7:35627990-35628590(+)
chr7:35631497-35632097(+)
chr7:35633393-35633993(+)
chr7:35635597-35636197(+)
chr7:35637015-35637615(+)
chr7:35637900-35638500(+)
chr7:35638624-35639224(+)
chr7:35645251-35645851(+)
chr7:35647290-35647890(+)
chr7:35648383-35648983(+)
chr7:35652675-35653275(+)
chr7:35654910-35655510(+)
chr7:35655380-35655980(+)
chr7:35656552-35657152(+)
chr7:35657790-35658390(+)
chr7:35659310-35659910(+)
chr7:35662946-35663546(+)
chr7:35663526-35664126(+)
chr7:35664040-35664640(+)
chr7:35664980-35665580(+)
chr7:35667290-35667890(+)
chr7:35668490-35669090(+)
chr7:35669386-35669986(+)
chr7:35670072-35670672(+)
chr7:35670620-35671220(+)
chr7:35671260-35671860(+)
chr7:35671900-35672500(+)
chr7:35673610-35674210(+)
chr7:35683715-35684315(+)
chr7:35686073-35686673(+)
chr7:35686663-35687263(+)
chr7:35687922-35688522(+)
chr7:35689203-35689803(+)
chr7:35690270-35690870(+)
chr7:35691529-35692129(+)
chr7:35693315-35693915(+)
chr7:35694050-35694650(+)
chr7:35696540-35697140(+)
chr7:35698208-35698808(+)
chr7:35703237-35703837(+)
chr7:35706430-35707030(+)
chr7:35708015-35708615(+)
chr7:35708535-35709135(+)
chr7:35710507-35711107(+)
chr7:35712530-35713130(+)
chr7:35715729-35716329(+)
chr7:35716920-35717520(+)
chr7:35720052-35720652(+)
chr7:35720694-35721294(+)
chr7:35721196-35721796(+)
chr7:35722245-35722845(+)
chr7:35724070-35724670(+)
chr7:35726180-35726780(+)
chr7:35726850-35727450(+)
chr7:35727650-35728250(+)
chr7:35728210-35728810(+)
chr7:35729012-35729612(+)
chr7:35730269-35730869(+)
chr7:35730841-35731441(+)
chr7:35731437-35732037(+)
chr7:35731890-35732490(+)
chr7:35732473-35733073(+)
chr7:35733790-35734390(+)
chr7:35734450-35735050(+)
chr7:35734884-35735484(+)
chr7:35735520-35736120(+)
chr7:35736958-35737558(+)
chr7:35737855-35738455(+)
chr7:35739369-35739969(+)
chr7:35739870-35740470(+)
chr7:35740396-35740996(+)
chr7:35741899-35742499(+)
chr7:35743800-35744400(+)
chr7:35745355-35745955(+)
chr7:35746917-35747517(+)
chr7:35748961-35749561(+)
chr7:35749530-35750130(+)
chr7:35750160-35750760(+)
chr7:35753918-35754518(+)
chr7:35754395-35754995(+)
chr7:35755832-35756432(+)
chr7:35756345-35756945(+)
chr7:35758683-35759283(+)
chr7:35759697-35760297(+)
chr7:35760825-35761425(+)
chr7:35761624-35762224(+)
chr7:35762518-35763118(+)
chr7:35764055-35764655(+)
chr7:35764774-35765374(+)
chr7:35766068-35766668(+)
chr7:35767131-35767731(+)
chr7:35768154-35768754(+)
chr7:35768839-35769439(+)
chr7:35769495-35770095(+)
chr7:35769931-35770531(+)
chr7:35771086-35771686(+)
chr7:35773165-35773765(+)
chr7:35773637-35774237(+)
chr7:35774791-35775391(+)
chr7:35776264-35776864(+)
chr7:35787142-35787742(+)
chr7:35787840-35788440(+)
chr7:35788570-35789170(+)
chr7:35789093-35789693(+)
chr7:35790290-35790890(+)
chr7:35791706-35792306(+)
chr7:35792302-35792902(+)
chr7:35793207-35793807(+)
chr7:35793726-35794326(+)
chr7:35794235-35794835(+)
chr7:35795223-35795823(+)
chr7:35797935-35798535(+)
chr7:35799801-35800401(+)
chr7:35800435-35801035(+)
chr7:35801312-35801912(+)
chr7:35801782-35802382(+)
chr7:35802303-35802903(+)
chr7:35807910-35808510(+)
chr7:35811310-35811910(+)
chr7:35816685-35817285(+)
chr7:35819600-35820200(+)
chr7:35820733-35821333(+)
chr7:35821191-35821791(+)
chr7:35823763-35824363(+)
chr7:35824733-35825333(+)
chr7:35827440-35828040(+)
chr7:35830515-35831115(+)
chr7:35832240-35832840(+)
chr7:35832699-35833299(+)
chr7:35836815-35837415(+)
chr7:35838671-35839271(+)
chr7:35839137-35839737(+)
chr7:35839547-35840147(+)
chr7:35840174-35840774(+)
chr7:35841158-35841758(+)
chr7:35841677-35842277(+)
chr7:35842122-35842722(+)
chr7:35842663-35843263(+)
chr7:35843692-35844292(+)
chr7:35845370-35845970(+)
chr7:35846450-35847050(+)
chr7:35851490-35852090(+)
chr7:35852570-35853170(+)
chr7:35856015-35856615(+)
chr7:35859850-35860450(+)
chr7:35860384-35860984(+)
chr7:35862951-35863551(+)
chr7:35863385-35863985(+)
chr7:35865478-35866078(+)
chr7:35868300-35868900(+)
chr7:35868847-35869447(+)
chr7:35870264-35870864(+)
chr7:35870739-35871339(+)
chr7:35871180-35871780(+)
chr7:35874210-35874810(+)
chr7:35875340-35875940(+)
chr7:35877830-35878430(+)
chr7:35878543-35879143(+)
chr7:35879348-35879948(+)
chr7:35880015-35880615(+)
chr7:35882515-35883115(+)
chr7:35884210-35884810(+)
chr7:35886388-35886988(+)
chr7:35888243-35888843(+)
chr7:35888733-35889333(+)
chr7:35890175-35890775(+)
chr7:35891570-35892170(+)
chr7:35893800-35894400(+)
chr7:35896010-35896610(+)
chr7:35897310-35897910(+)
chr7:35898802-35899402(+)
chr7:35900994-35901594(+)
chr7:35904784-35905384(+)
chr7:35905653-35906253(+)
chr7:35908640-35909240(+)
chr7:35909264-35909864(+)
chr7:35911461-35912061(+)
chr7:35914580-35915180(+)
chr7:35916484-35917084(+)
chr7:35917843-35918443(+)
chr7:35920945-35921545(+)
chr7:35926956-35927556(+)
chr7:35928284-35928884(+)
chr7:35930829-35931429(+)
chr7:35934234-35934834(+)
chr7:35940150-35940750(+)
chr7:35941615-35942215(+)
chr7:35943975-35944575(+)
chr7:35945041-35945641(+)
chr7:35945913-35946513(+)
chr7:35946630-35947230(+)
chr7:35947047-35947647(+)
chr7:35947704-35948304(+)
chr7:35948179-35948779(+)
chr7:35949356-35949956(+)
chr7:35955046-35955646(+)
chr7:35956467-35957067(+)
chr7:35957444-35958044(+)
chr7:35959129-35959729(+)
chr7:35960860-35961460(+)
chr7:35961330-35961930(+)
chr7:35964194-35964794(+)
chr7:35966311-35966911(+)
chr7:35970858-35971458(+)
chr7:35977300-35977900(+)
chr7:35977755-35978355(+)
chr7:35978800-35979400(+)
chr7:35980223-35980823(+)
chr7:35981204-35981804(+)
chr7:35985168-35985768(+)
chr7:35991430-35992030(+)
chr7:35995247-35995847(+)
chr7:35998294-35998894(+)
chr7:36000790-36001390(+)
chr7:36001810-36002410(+)
chr7:36007148-36007748(+)
chr7:36007769-36008369(+)
chr7:36008534-36009134(+)
chr7:36010010-36010610(+)
chr7:36010859-36011459(+)
chr7:36011480-36012080(+)
chr7:36014410-36015010(+)
chr7:36015350-36015950(+)
chr7:36015830-36016430(+)
chr7:36017585-36018185(+)
chr7:36018421-36019021(+)
chr7:36020350-36020950(+)
chr7:36022340-36022940(+)
chr7:36023167-36023767(+)
chr7:36024115-36024715(+)
chr7:36024681-36025281(+)
chr7:36025997-36026597(+)
chr7:36026520-36027120(+)
chr7:36026970-36027570(+)
chr7:36027634-36028234(+)
chr7:36028286-36028886(+)
chr7:36028713-36029313(+)
chr7:36031039-36031639(+)
chr7:36031778-36032378(+)
chr7:36032623-36033223(+)
chr7:36033231-36033831(+)
chr7:36033682-36034282(+)
chr7:36035710-36036310(+)
chr7:36041060-36041660(+)
chr7:36042410-36043010(+)
chr7:36044810-36045410(+)
chr7:36045510-36046110(+)
chr7:36046248-36046848(+)
chr7:36049630-36050230(+)
chr7:36050487-36051087(+)
chr7:36051064-36051664(+)
chr7:36052766-36053366(+)
chr7:36055260-36055860(+)
chr7:36057273-36057873(+)
chr7:36059469-36060069(+)
chr7:36059933-36060533(+)
chr7:36060860-36061460(+)
chr7:36061631-36062231(+)
chr7:36062682-36063282(+)
chr7:36064135-36064735(+)
chr7:36064735-36065335(+)
chr7:36066590-36067190(+)
chr7:36068007-36068607(+)
chr7:36069462-36070062(+)
chr7:36071934-36072534(+)
chr7:36072470-36073070(+)
chr7:36073010-36073610(+)
chr7:36073537-36074137(+)
chr7:36074573-36075173(+)
chr7:36076069-36076669(+)
chr7:36076769-36077369(+)
chr7:36077472-36078072(+)
chr7:36078745-36079345(+)
chr7:36079170-36079770(+)
chr7:36080135-36080735(+)
chr7:36083832-36084432(+)
chr7:36084379-36084979(+)
chr7:36084854-36085454(+)
chr7:36085409-36086009(+)
chr7:36086742-36087342(+)
chr7:36087646-36088246(+)
chr7:36088244-36088844(+)
chr7:36089233-36089833(+)
chr7:36089990-36090590(+)
chr7:36091050-36091650(+)
chr7:36093370-36093970(+)
chr7:36094144-36094744(+)
chr7:36094701-36095301(+)
chr7:36096893-36097493(+)
chr7:36097694-36098294(+)
chr7:36098800-36099400(+)
chr7:36100870-36101470(+)
chr7:36101645-36102245(+)
chr7:36102090-36102690(+)
chr7:36102950-36103550(+)
chr7:36103510-36104110(+)
chr7:36104173-36104773(+)
chr7:36105135-36105735(+)
chr7:36105640-36106240(+)
chr7:36107935-36108535(+)
chr7:36109670-36110270(+)
chr7:36111130-36111730(+)
chr7:36112166-36112766(+)
chr7:36114998-36115598(+)
chr7:36115661-36116261(+)
chr7:36118375-36118975(+)
chr7:36119153-36119753(+)
chr7:36121744-36122344(+)
chr7:36122477-36123077(+)
chr7:36123933-36124533(+)
chr7:36124456-36125056(+)
chr7:36126094-36126694(+)
chr7:36128070-36128670(+)
chr7:36128550-36129150(+)
chr7:36130467-36131067(+)
chr7:36131212-36131812(+)
chr7:36131877-36132477(+)
chr7:36134592-36135192(+)
chr7:36135270-36135870(+)
chr7:36136192-36136792(+)
chr7:36139938-36140538(+)
chr7:36141280-36141880(+)
chr7:36147447-36148047(+)
chr7:36148555-36149155(+)
chr7:36152465-36153065(+)
chr7:36155100-36155700(+)
chr7:36156092-36156692(+)
chr7:36156975-36157575(+)
chr7:36157830-36158430(+)
chr7:36158807-36159407(+)
chr7:36159733-36160333(+)
chr7:36166020-36166620(+)
chr7:36166654-36167254(+)
chr7:36168056-36168656(+)
chr7:36168542-36169142(+)
chr7:36170538-36171138(+)
chr7:36171065-36171665(+)
chr7:36171520-36172120(+)
chr7:36174490-36175090(+)
chr7:36175600-36176200(+)
chr7:36176724-36177324(+)
chr7:36177485-36178085(+)
chr7:36178140-36178740(+)
chr7:36178770-36179370(+)
chr7:36180842-36181442(+)
chr7:36182320-36182920(+)
chr7:36185315-36185915(+)
chr7:36187915-36188515(+)
chr7:36189210-36189810(+)
chr7:36190955-36191555(+)
chr7:36191621-36192221(+)
chr7:36192331-36192931(+)
chr7:36193068-36193668(+)
chr7:36193784-36194384(+)
chr7:36194480-36195080(+)
chr7:36195452-36196052(+)
chr7:36195970-36196570(+)
chr7:36197109-36197709(+)
chr7:36197717-36198317(+)
chr7:36199143-36199743(+)
chr7:36200110-36200710(+)
chr7:36200695-36201295(+)
chr7:36201503-36202103(+)
chr7:36202791-36203391(+)
chr7:36203330-36203930(+)
chr7:36204555-36205155(+)
chr7:36205300-36205900(+)
chr7:36206275-36206875(+)
chr7:36207180-36207780(+)
chr7:36211010-36211610(+)
chr7:36212390-36212990(+)
chr7:36215444-36216044(+)
chr7:36216150-36216750(+)
chr7:36218270-36218870(+)
chr7:36219223-36219823(+)
chr7:36219670-36220270(+)
chr7:36220191-36220791(+)
chr7:36221077-36221677(+)
chr7:36222551-36223151(+)
chr7:36223778-36224378(+)
chr7:36224650-36225250(+)
chr7:36225294-36225894(+)
chr7:36226240-36226840(+)
chr7:36227250-36227850(+)
chr7:36227770-36228370(+)
chr7:36228453-36229053(+)
chr7:36229784-36230384(+)
chr7:36230246-36230846(+)
chr7:36230923-36231523(+)
chr7:36231611-36232211(+)
chr7:36235463-36236063(+)
chr7:36238423-36239023(+)
chr7:36240831-36241431(+)
chr7:36241896-36242496(+)
chr7:36242756-36243356(+)
chr7:36243210-36243810(+)
chr7:36244581-36245181(+)
chr7:36245340-36245940(+)
chr7:36246818-36247418(+)
chr7:36247223-36247823(+)
chr7:36247842-36248442(+)
chr7:36248594-36249194(+)
chr7:36249043-36249643(+)
chr7:36249955-36250555(+)
chr7:36250371-36250971(+)
chr7:36254219-36254819(+)
chr7:36254757-36255357(+)
chr7:36255590-36256190(+)
chr7:36256683-36257283(+)
chr7:36257429-36258029(+)
chr7:36263470-36264070(+)
chr7:36264558-36265158(+)
chr7:36264976-36265576(+)
chr7:36265737-36266337(+)
chr7:36266729-36267329(+)
chr7:36267513-36268113(+)
chr7:36268051-36268651(+)
chr7:36270930-36271530(+)
chr7:36271790-36272390(+)
chr7:36272481-36273081(+)
chr7:36274442-36275042(+)
chr7:36275563-36276163(+)
chr7:36276015-36276615(+)
chr7:36282861-36283461(+)
chr7:36283803-36284403(+)
chr7:36284570-36285170(+)
chr7:36285020-36285620(+)
chr7:36285469-36286069(+)
chr7:36288930-36289530(+)
chr7:36290951-36291551(+)
chr7:36297973-36298573(+)
chr7:36299922-36300522(+)
chr7:36300638-36301238(+)
chr7:36301858-36302458(+)
chr7:36302391-36302991(+)
chr7:36303729-36304329(+)
chr7:36305173-36305773(+)
chr7:36305905-36306505(+)
chr7:36306450-36307050(+)
chr7:36306870-36307470(+)
chr7:36307690-36308290(+)
chr7:36308110-36308710(+)
chr7:36308530-36309130(+)
chr7:36311850-36312450(+)
chr7:36312458-36313058(+)
chr7:36313610-36314210(+)
chr7:36315500-36316100(+)
chr7:36316080-36316680(+)
chr7:36316590-36317190(+)
chr7:36317028-36317628(+)
chr7:36317450-36318050(+)
chr7:36318200-36318800(+)
chr7:36318673-36319273(+)
chr7:36319470-36320070(+)
chr7:36320327-36320927(+)
chr7:36320763-36321363(+)
chr7:36321463-36322063(+)
chr7:36322650-36323250(+)
chr7:36323192-36323792(+)
chr7:36323951-36324551(+)
chr7:36324879-36325479(+)
chr7:36325319-36325919(+)
chr7:36325747-36326347(+)
chr7:36326885-36327485(+)
chr7:36327374-36327974(+)
chr7:36329729-36330329(+)
chr7:36330483-36331083(+)
chr7:36330981-36331581(+)
chr7:36331411-36332011(+)
chr7:36334601-36335201(+)
chr7:36336263-36336863(+)
chr7:36336810-36337410(+)
chr7:36337618-36338218(+)
chr7:36338922-36339522(+)
chr7:36339405-36340005(+)
chr7:36340399-36340999(+)
chr7:36341040-36341640(+)
chr7:36341488-36342088(+)
chr7:36341997-36342597(+)
chr7:36342782-36343382(+)
chr7:36343358-36343958(+)
chr7:36344030-36344630(+)
chr7:36344750-36345350(+)
chr7:36345180-36345780(+)
chr7:36345780-36346380(+)
chr7:36346194-36346794(+)
chr7:36346790-36347390(+)
chr7:36347507-36348107(+)
chr7:36348897-36349497(+)
chr7:36350075-36350675(+)
chr7:36352055-36352655(+)
chr7:36355040-36355640(+)
chr7:36355790-36356390(+)
chr7:36356793-36357393(+)
chr7:36357437-36358037(+)
chr7:36357990-36358590(+)
chr7:36358513-36359113(+)
chr7:36359495-36360095(+)
chr7:36364450-36365050(+)
chr7:36371830-36372430(+)
chr7:36375495-36376095(+)
chr7:36375899-36376499(+)
chr7:36379020-36379620(+)
chr7:36381917-36382517(+)
chr7:36385955-36386555(+)
chr7:36386962-36387562(+)
chr7:36387743-36388343(+)
chr7:36388345-36388945(+)
chr7:36389095-36389695(+)
chr7:36393642-36394242(+)
chr7:36394912-36395512(+)
chr7:36396580-36397180(+)
chr7:36398531-36399131(+)
chr7:36399239-36399839(+)
chr7:36399775-36400375(+)
chr7:36400684-36401284(+)
chr7:36401930-36402530(+)
chr7:36402971-36403571(+)
chr7:36404055-36404655(+)
chr7:36405130-36405730(+)
chr7:36405668-36406268(+)
chr7:36406092-36406692(+)
chr7:36406603-36407203(+)
chr7:36407855-36408455(+)
chr7:36409530-36410130(+)
chr7:36411633-36412233(+)
chr7:36418095-36418695(+)
chr7:36420550-36421150(+)
chr7:36427184-36427784(+)
chr7:36428245-36428845(+)
chr7:36429025-36429625(+)
chr7:36429657-36430257(+)
chr7:36430102-36430702(+)
chr7:36431149-36431749(+)
chr7:36431716-36432316(+)
chr7:36432194-36432794(+)
chr7:36432613-36433213(+)
chr7:36433262-36433862(+)
chr7:36434670-36435270(+)
chr7:36435638-36436238(+)
chr7:36438110-36438710(+)
chr7:36438540-36439140(+)
chr7:36439532-36440132(+)
chr7:36440101-36440701(+)
chr7:36442955-36443555(+)
chr7:36444458-36445058(+)
chr7:36444930-36445530(+)
chr7:36445640-36446240(+)
chr7:36446510-36447110(+)
chr7:36447020-36447620(+)
chr7:36447490-36448090(+)
chr7:36448176-36448776(+)
chr7:36453690-36454290(+)
chr7:36454630-36455230(+)
chr7:36463177-36463777(+)
chr7:36465570-36466170(+)
chr7:36469681-36470281(+)
chr7:36476581-36477181(+)
chr7:36478716-36479316(+)
chr7:36479139-36479739(+)
chr7:36480393-36480993(+)
chr7:36481043-36481643(+)
chr7:36481710-36482310(+)
chr7:36482470-36483070(+)
chr7:36487629-36488229(+)
chr7:36488466-36489066(+)
chr7:36489371-36489971(+)
chr7:36490715-36491315(+)
chr7:36494710-36495310(+)
chr7:36495135-36495735(+)
chr7:36495894-36496494(+)
chr7:36497230-36497830(+)
chr7:36498370-36498970(+)
chr7:36498869-36499469(+)
chr7:36499730-36500330(+)
chr7:36500329-36500929(+)
chr7:36503751-36504351(+)
chr7:36505433-36506033(+)
chr7:36505970-36506570(+)
chr7:36507878-36508478(+)
chr7:36508381-36508981(+)
chr7:36508813-36509413(+)
chr7:36509695-36510295(+)
chr7:36510676-36511276(+)
chr7:36511750-36512350(+)
chr7:36512869-36513469(+)
chr7:36513315-36513915(+)
chr7:36513868-36514468(+)
chr7:36514849-36515449(+)
chr7:36517830-36518430(+)
chr7:36518335-36518935(+)
chr7:36518880-36519480(+)
chr7:36519440-36520040(+)
chr7:36521810-36522410(+)
chr7:36523647-36524247(+)
chr7:36524655-36525255(+)
chr7:36525313-36525913(+)
chr7:36525830-36526430(+)
chr7:36527255-36527855(+)
chr7:36529150-36529750(+)
chr7:36529830-36530430(+)
chr7:36533020-36533620(+)
chr7:36533450-36534050(+)
chr7:36534680-36535280(+)
chr7:36535260-36535860(+)
chr7:36536130-36536730(+)
chr7:36536671-36537271(+)
chr7:36537110-36537710(+)
chr7:36537883-36538483(+)
chr7:36538450-36539050(+)
chr7:36545105-36545705(+)
chr7:36545902-36546502(+)
chr7:36546342-36546942(+)
chr7:36547237-36547837(+)
chr7:36549500-36550100(+)
chr7:36552156-36552756(+)
chr7:36552575-36553175(+)
chr7:36553592-36554192(+)
chr7:36554020-36554620(+)
chr7:36555948-36556548(+)
chr7:36559280-36559880(+)
chr7:36560735-36561335(+)
chr7:36562301-36562901(+)
chr7:36562987-36563587(+)
chr7:36564500-36565100(+)
chr7:36565690-36566290(+)
chr7:36566432-36567032(+)
chr7:36567130-36567730(+)
chr7:36567542-36568142(+)
chr7:36568855-36569455(+)
chr7:36571738-36572338(+)
chr7:36575361-36575961(+)
chr7:36575808-36576408(+)
chr7:36577686-36578286(+)
chr7:36579270-36579870(+)
chr7:36584221-36584821(+)
chr7:36584765-36585365(+)
chr7:36586879-36587479(+)
chr7:36588545-36589145(+)
chr7:36597830-36598430(+)
chr7:36602860-36603460(+)
chr7:36603383-36603983(+)
chr7:36603997-36604597(+)
chr7:36605459-36606059(+)
chr7:36607554-36608154(+)
chr7:36609642-36610242(+)
chr7:36610170-36610770(+)
chr7:36613747-36614347(+)
chr7:36615340-36615940(+)
chr7:36618540-36619140(+)
chr7:36620110-36620710(+)
chr7:36621918-36622518(+)
chr7:36622866-36623466(+)
chr7:36628921-36629521(+)
chr7:36629421-36630021(+)
chr7:36636330-36636930(+)
chr7:36636775-36637375(+)
chr7:36637561-36638161(+)
chr7:36639722-36640322(+)
chr7:36640621-36641221(+)
chr7:36641155-36641755(+)
chr7:36641670-36642270(+)
chr7:36642690-36643290(+)
chr7:36644324-36644924(+)
chr7:36644737-36645337(+)
chr7:36645348-36645948(+)
chr7:36645783-36646383(+)
chr7:36646252-36646852(+)
chr7:36646728-36647328(+)
chr7:36647204-36647804(+)
chr7:36649026-36649626(+)
chr7:36650150-36650750(+)
chr7:36650885-36651485(+)
chr7:36651735-36652335(+)
chr7:36652870-36653470(+)
chr7:36655574-36656174(+)
chr7:36656406-36657006(+)
chr7:36658320-36658920(+)
chr7:36658950-36659550(+)
chr7:36659745-36660345(+)
chr7:36661093-36661693(+)
chr7:36662772-36663372(+)
chr7:36664077-36664677(+)
chr7:36664801-36665401(+)
chr7:36665641-36666241(+)
chr7:36668210-36668810(+)
chr7:36668815-36669415(+)
chr7:36669255-36669855(+)
chr7:36669739-36670339(+)
chr7:36670294-36670894(+)
chr7:36672249-36672849(+)
chr7:36672880-36673480(+)
chr7:36673415-36674015(+)
chr7:36673849-36674449(+)
chr7:36674533-36675133(+)
chr7:36675275-36675875(+)
chr7:36676942-36677542(+)
chr7:36677630-36678230(+)
chr7:36678389-36678989(+)
chr7:36679305-36679905(+)
chr7:36681850-36682450(+)
chr7:36684030-36684630(+)
chr7:36684504-36685104(+)
chr7:36687996-36688596(+)
chr7:36690854-36691454(+)
chr7:36691978-36692578(+)
chr7:36692816-36693416(+)
chr7:36693350-36693950(+)
chr7:36694410-36695010(+)
chr7:36695975-36696575(+)
chr7:36696610-36697210(+)
chr7:36697054-36697654(+)
chr7:36697630-36698230(+)
chr7:36698067-36698667(+)
chr7:36698553-36699153(+)
chr7:36699180-36699780(+)
chr7:36699684-36700284(+)
chr7:36700572-36701172(+)
chr7:36700991-36701591(+)
chr7:36701822-36702422(+)
chr7:36702940-36703540(+)
chr7:36706487-36707087(+)
chr7:36707506-36708106(+)
chr7:36708270-36708870(+)
chr7:36709138-36709738(+)
chr7:36709690-36710290(+)
chr7:36710317-36710917(+)
chr7:36710815-36711415(+)
chr7:36713200-36713800(+)
chr7:36713870-36714470(+)
chr7:36717395-36717995(+)
chr7:36717976-36718576(+)
chr7:36721358-36721958(+)
chr7:36722615-36723215(+)
chr7:36723472-36724072(+)
chr7:36724431-36725031(+)
chr7:36725969-36726569(+)
chr7:36726763-36727363(+)
chr7:36728895-36729495(+)
chr7:36729583-36730183(+)
chr7:36730202-36730802(+)
chr7:36730755-36731355(+)
chr7:36732835-36733435(+)
chr7:36734015-36734615(+)
chr7:36734810-36735410(+)
chr7:36737220-36737820(+)
chr7:36738750-36739350(+)
chr7:36740095-36740695(+)
chr7:36746928-36747528(+)
chr7:36747381-36747981(+)
chr7:36748283-36748883(+)
chr7:36749250-36749850(+)
chr7:36749861-36750461(+)
chr7:36750845-36751445(+)
chr7:36751489-36752089(+)
chr7:36758580-36759180(+)
chr7:36759850-36760450(+)
chr7:36760930-36761530(+)
chr7:36761990-36762590(+)
chr7:36762730-36763330(+)
chr7:36763803-36764403(+)
chr7:36764440-36765040(+)
chr7:36765863-36766463(+)
chr7:36766666-36767266(+)
chr7:36767623-36768223(+)
chr7:36770325-36770925(+)
chr7:36772325-36772925(+)
chr7:36774230-36774830(+)
chr7:36774663-36775263(+)
chr7:36775130-36775730(+)
chr7:36776258-36776858(+)
chr7:36777750-36778350(+)
chr7:36778360-36778960(+)
chr7:36778854-36779454(+)
chr7:36782355-36782955(+)
chr7:36783010-36783610(+)
chr7:36783570-36784170(+)
chr7:36784150-36784750(+)
chr7:36784650-36785250(+)
chr7:36785070-36785670(+)
chr7:36785847-36786447(+)
chr7:36786787-36787387(+)
chr7:36787506-36788106(+)
chr7:36789053-36789653(+)
chr7:36790026-36790626(+)
chr7:36791870-36792470(+)
chr7:36793335-36793935(+)
chr7:36795039-36795639(+)
chr7:36796035-36796635(+)
chr7:36796584-36797184(+)
chr7:36798526-36799126(+)
chr7:36799030-36799630(+)
chr7:36799471-36800071(+)
chr7:36800130-36800730(+)
chr7:36800579-36801179(+)
chr7:36800991-36801591(+)
chr7:36801872-36802472(+)
chr7:36802560-36803160(+)
chr7:36804395-36804995(+)
chr7:36805108-36805708(+)
chr7:36805910-36806510(+)
chr7:36814190-36814790(+)
chr7:36814705-36815305(+)
chr7:36815188-36815788(+)
chr7:36816582-36817182(+)
chr7:36820623-36821223(+)
chr7:36824428-36825028(+)
chr7:36825072-36825672(+)
chr7:36827610-36828210(+)
chr7:36828595-36829195(+)
chr7:36829837-36830437(+)
chr7:36833720-36834320(+)
chr7:36834216-36834816(+)
chr7:36835087-36835687(+)
chr7:36836527-36837127(+)
chr7:36842240-36842840(+)
chr7:36846370-36846970(+)
chr7:36847020-36847620(+)
chr7:36848484-36849084(+)
chr7:36849540-36850140(+)
chr7:36849945-36850545(+)
chr7:36850753-36851353(+)
chr7:36851256-36851856(+)
chr7:36853835-36854435(+)
chr7:36854520-36855120(+)
chr7:36860258-36860858(+)
chr7:36861110-36861710(+)
chr7:36862842-36863442(+)
chr7:36864610-36865210(+)
chr7:36865130-36865730(+)
chr7:36866630-36867230(+)
chr7:36867304-36867904(+)
chr7:36867776-36868376(+)
chr7:36870749-36871349(+)
chr7:36871205-36871805(+)
chr7:36873000-36873600(+)
chr7:36873785-36874385(+)
chr7:36876410-36877010(+)
chr7:36877690-36878290(+)
chr7:36878197-36878797(+)
chr7:36879690-36880290(+)
chr7:36880354-36880954(+)
chr7:36882950-36883550(+)
chr7:36883906-36884506(+)
chr7:36888424-36889024(+)
chr7:36889590-36890190(+)
chr7:36891491-36892091(+)
chr7:36894692-36895292(+)
chr7:36896070-36896670(+)
chr7:36900188-36900788(+)
chr7:36901110-36901710(+)
chr7:36902080-36902680(+)
chr7:36903427-36904027(+)
chr7:36903837-36904437(+)
chr7:36904385-36904985(+)
chr7:36907237-36907837(+)
chr7:36908530-36909130(+)
chr7:36910473-36911073(+)
chr7:36911402-36912002(+)
chr7:36912670-36913270(+)
chr7:36913540-36914140(+)
chr7:36915282-36915882(+)
chr7:36915900-36916500(+)
chr7:36916430-36917030(+)
chr7:36917870-36918470(+)
chr7:36918620-36919220(+)
chr7:36919538-36920138(+)
chr7:36919974-36920574(+)
chr7:36920795-36921395(+)
chr7:36921350-36921950(+)
chr7:36921910-36922510(+)
chr7:36922514-36923114(+)
chr7:36922950-36923550(+)
chr7:36923973-36924573(+)
chr7:36924476-36925076(+)
chr7:36927503-36928103(+)
chr7:36928690-36929290(+)
chr7:36930500-36931100(+)
chr7:36933818-36934418(+)
chr7:36934640-36935240(+)
chr7:36936041-36936641(+)
chr7:36936619-36937219(+)
chr7:36937430-36938030(+)
chr7:36940115-36940715(+)
chr7:36943458-36944058(+)
chr7:36944271-36944871(+)
chr7:36945332-36945932(+)
chr7:36945920-36946520(+)
chr7:36946632-36947232(+)
chr7:36947435-36948035(+)
chr7:36950350-36950950(+)
chr7:36951312-36951912(+)
chr7:36954950-36955550(+)
chr7:36962310-36962910(+)
chr7:36963352-36963952(+)
chr7:36964635-36965235(+)
chr7:36965207-36965807(+)
chr7:36965671-36966271(+)
chr7:36967811-36968411(+)
chr7:36968243-36968843(+)
chr7:36969192-36969792(+)
chr7:36969788-36970388(+)
chr7:36970770-36971370(+)
chr7:36972450-36973050(+)
chr7:36972941-36973541(+)
chr7:36973546-36974146(+)
chr7:36974830-36975430(+)
chr7:36976690-36977290(+)
chr7:36977216-36977816(+)
chr7:36977672-36978272(+)
chr7:36979400-36980000(+)
chr7:36981523-36982123(+)
chr7:36981925-36982525(+)
chr7:36982775-36983375(+)
chr7:36983409-36984009(+)
chr7:36984409-36985009(+)
chr7:36985289-36985889(+)
chr7:36985950-36986550(+)
chr7:36987050-36987650(+)
chr7:36988710-36989310(+)
chr7:36989170-36989770(+)
chr7:36989619-36990219(+)
chr7:36990602-36991202(+)
chr7:36992855-36993455(+)
chr7:36994990-36995590(+)
chr7:36997158-36997758(+)
chr7:36997777-36998377(+)
chr7:36999810-37000410(+)
chr7:37000422-37001022(+)
chr7:37001475-37002075(+)
chr7:37001883-37002483(+)
chr7:37004263-37004863(+)
chr7:37005505-37006105(+)
chr7:37006185-37006785(+)
chr7:37006830-37007430(+)
chr7:37007315-37007915(+)
chr7:37008865-37009465(+)
chr7:37010130-37010730(+)
chr7:37010955-37011555(+)
chr7:37011568-37012168(+)
chr7:37017155-37017755(+)
chr7:37017978-37018578(+)
chr7:37019315-37019915(+)
chr7:37020134-37020734(+)
chr7:37021615-37022215(+)
chr7:37023659-37024259(+)
chr7:37024428-37025028(+)
chr7:37024837-37025437(+)
chr7:37025471-37026071(+)
chr7:37026055-37026655(+)
chr7:37026593-37027193(+)
chr7:37030290-37030890(+)
chr7:37034021-37034621(+)
chr7:37035263-37035863(+)
chr7:37036150-37036750(+)
chr7:37037200-37037800(+)
chr7:37038530-37039130(+)
chr7:37039491-37040091(+)
chr7:37039970-37040570(+)
chr7:37041970-37042570(+)
chr7:37045213-37045813(+)
chr7:37046246-37046846(+)
chr7:37046748-37047348(+)
chr7:37047234-37047834(+)
chr7:37048722-37049322(+)
chr7:37050905-37051505(+)
chr7:37052213-37052813(+)
chr7:37053204-37053804(+)
chr7:37054186-37054786(+)
chr7:37055020-37055620(+)
chr7:37055657-37056257(+)
chr7:37058437-37059037(+)
chr7:37060010-37060610(+)
chr7:37060970-37061570(+)
chr7:37066223-37066823(+)
chr7:37067071-37067671(+)
chr7:37068491-37069091(+)
chr7:37069010-37069610(+)
chr7:37069600-37070200(+)
chr7:37070948-37071548(+)
chr7:37071413-37072013(+)
chr7:37071954-37072554(+)
chr7:37073178-37073778(+)
chr7:37075150-37075750(+)
chr7:37076837-37077437(+)
chr7:37078210-37078810(+)
chr7:37078625-37079225(+)
chr7:37079807-37080407(+)
chr7:37081070-37081670(+)
chr7:37082330-37082930(+)
chr7:37085166-37085766(+)
chr7:37085663-37086263(+)
chr7:37086119-37086719(+)
chr7:37086780-37087380(+)
chr7:37087395-37087995(+)
chr7:37088194-37088794(+)
chr7:37092170-37092770(+)
chr7:37094365-37094965(+)
chr7:37095655-37096255(+)
chr7:37101568-37102168(+)
chr7:37102001-37102601(+)
chr7:37103215-37103815(+)
chr7:37104075-37104675(+)
chr7:37104890-37105490(+)
chr7:37105306-37105906(+)
chr7:37107510-37108110(+)
chr7:37108381-37108981(+)
chr7:37110045-37110645(+)
chr7:37112355-37112955(+)
chr7:37113848-37114448(+)
chr7:37115470-37116070(+)
chr7:37116137-37116737(+)
chr7:37117975-37118575(+)
chr7:37120926-37121526(+)
chr7:37121370-37121970(+)
chr7:37122897-37123497(+)
chr7:37123681-37124281(+)
chr7:37125110-37125710(+)
chr7:37127290-37127890(+)
chr7:37128393-37128993(+)
chr7:37129450-37130050(+)
chr7:37132079-37132679(+)
chr7:37132778-37133378(+)
chr7:37134691-37135291(+)
chr7:37135873-37136473(+)
chr7:37136680-37137280(+)
chr7:37137500-37138100(+)
chr7:37138280-37138880(+)
chr7:37140374-37140974(+)
chr7:37141010-37141610(+)
chr7:37142060-37142660(+)
chr7:37144373-37144973(+)
chr7:37146694-37147294(+)
chr7:37147650-37148250(+)
chr7:37148513-37149113(+)
chr7:37149374-37149974(+)
chr7:37150394-37150994(+)
chr7:37152389-37152989(+)
chr7:37153434-37154034(+)
chr7:37155641-37156241(+)
chr7:37156778-37157378(+)
chr7:37157550-37158150(+)
chr7:37157975-37158575(+)
chr7:37158473-37159073(+)
chr7:37158884-37159484(+)
chr7:37159850-37160450(+)
chr7:37167750-37168350(+)
chr7:37168197-37168797(+)
chr7:37174680-37175280(+)
chr7:37176815-37177415(+)
chr7:37181246-37181846(+)
chr7:37181676-37182276(+)
chr7:37182457-37183057(+)
chr7:37183890-37184490(+)
chr7:37184446-37185046(+)
chr7:37185383-37185983(+)
chr7:37186450-37187050(+)
chr7:37187855-37188455(+)
chr7:37188641-37189241(+)
chr7:37189484-37190084(+)
chr7:37190490-37191090(+)
chr7:37190970-37191570(+)
chr7:37191415-37192015(+)
chr7:37192932-37193532(+)
chr7:37200180-37200780(+)
chr7:37201590-37202190(+)
chr7:37202110-37202710(+)
chr7:37212525-37213125(+)
chr7:37213230-37213830(+)
chr7:37213950-37214550(+)
chr7:37214770-37215370(+)
chr7:37217050-37217650(+)
chr7:37219742-37220342(+)
chr7:37220696-37221296(+)
chr7:37221478-37222078(+)
chr7:37222041-37222641(+)
chr7:37222850-37223450(+)
chr7:37224480-37225080(+)
chr7:37226290-37226890(+)
chr7:37229255-37229855(+)
chr7:37229823-37230423(+)
chr7:37230735-37231335(+)
chr7:37231298-37231898(+)
chr7:37232555-37233155(+)
chr7:37233008-37233608(+)
chr7:37234395-37234995(+)
chr7:37236184-37236784(+)
chr7:37237577-37238177(+)
chr7:37238314-37238914(+)
chr7:37239046-37239646(+)
chr7:37239690-37240290(+)
chr7:37241042-37241642(+)
chr7:37243950-37244550(+)
chr7:37244450-37245050(+)
chr7:37246910-37247510(+)
chr7:37247990-37248590(+)
chr7:37248835-37249435(+)
chr7:37250576-37251176(+)
chr7:37251023-37251623(+)
chr7:37251425-37252025(+)
chr7:37252023-37252623(+)
chr7:37252526-37253126(+)
chr7:37254820-37255420(+)
chr7:37255859-37256459(+)
chr7:37256445-37257045(+)
chr7:37257212-37257812(+)
chr7:37258424-37259024(+)
chr7:37260130-37260730(+)
chr7:37264279-37264879(+)
chr7:37264966-37265566(+)
chr7:37268434-37269034(+)
chr7:37268940-37269540(+)
chr7:37269744-37270344(+)
chr7:37273826-37274426(+)
chr7:37274343-37274943(+)
chr7:37274844-37275444(+)
chr7:37275406-37276006(+)
chr7:37276165-37276765(+)
chr7:37279400-37280000(+)
chr7:37282190-37282790(+)
chr7:37283410-37284010(+)
chr7:37285132-37285732(+)
chr7:37286670-37287270(+)
chr7:37287367-37287967(+)
chr7:37287959-37288559(+)
chr7:37288761-37289361(+)
chr7:37290263-37290863(+)
chr7:37293375-37293975(+)
chr7:37294850-37295450(+)
chr7:37295250-37295850(+)
chr7:37296510-37297110(+)
chr7:37298896-37299496(+)
chr7:37299612-37300212(+)
chr7:37301258-37301858(+)
chr7:37301712-37302312(+)
chr7:37304607-37305207(+)
chr7:37308309-37308909(+)
chr7:37309635-37310235(+)
chr7:37313715-37314315(+)
chr7:37314817-37315417(+)
chr7:37321391-37321991(+)
chr7:37322517-37323117(+)
chr7:37323215-37323815(+)
chr7:37324202-37324802(+)
chr7:37325458-37326058(+)
chr7:37325984-37326584(+)
chr7:37326731-37327331(+)
chr7:37328885-37329485(+)
chr7:37329290-37329890(+)
chr7:37330070-37330670(+)
chr7:37330690-37331290(+)
chr7:37333270-37333870(+)
chr7:37333740-37334340(+)
chr7:37334864-37335464(+)
chr7:37335420-37336020(+)
chr7:37337041-37337641(+)
chr7:37340930-37341530(+)
chr7:37342165-37342765(+)
chr7:37342870-37343470(+)
chr7:37343383-37343983(+)
chr7:37344453-37345053(+)
chr7:37348090-37348690(+)
chr7:37348850-37349450(+)
chr7:37349874-37350474(+)
chr7:37350470-37351070(+)
chr7:37350872-37351472(+)
chr7:37352889-37353489(+)
chr7:37353450-37354050(+)
chr7:37353915-37354515(+)
chr7:37355238-37355838(+)
chr7:37355817-37356417(+)
chr7:37357410-37358010(+)
chr7:37358009-37358609(+)
chr7:37359685-37360285(+)
chr7:37360297-37360897(+)
chr7:37362364-37362964(+)
chr7:37362790-37363390(+)
chr7:37363445-37364045(+)
chr7:37366506-37367106(+)
chr7:37367970-37368570(+)
chr7:37368620-37369220(+)
chr7:37369394-37369994(+)
chr7:37370229-37370829(+)
chr7:37371285-37371885(+)
chr7:37371961-37372561(+)
chr7:37372639-37373239(+)
chr7:37373275-37373875(+)
chr7:37374150-37374750(+)
chr7:37374610-37375210(+)
chr7:37375696-37376296(+)
chr7:37377007-37377607(+)
chr7:37378410-37379010(+)
chr7:37380556-37381156(+)
chr7:37381657-37382257(+)
chr7:37382324-37382924(+)
chr7:37382940-37383540(+)
chr7:37383780-37384380(+)
chr7:37384482-37385082(+)
chr7:37385490-37386090(+)
chr7:37386224-37386824(+)
chr7:37386710-37387310(+)
chr7:37387310-37387910(+)
chr7:37387880-37388480(+)
chr7:37388479-37389079(+)
chr7:37389535-37390135(+)
chr7:37389990-37390590(+)
chr7:37391050-37391650(+)
chr7:37392229-37392829(+)
chr7:37392976-37393576(+)
chr7:37393450-37394050(+)
chr7:37394122-37394722(+)
chr7:37394777-37395377(+)
chr7:37395310-37395910(+)
chr7:37396960-37397560(+)
chr7:37398490-37399090(+)
chr7:37399261-37399861(+)
chr7:37399950-37400550(+)
chr7:37402190-37402790(+)
chr7:37402610-37403210(+)
chr7:37403552-37404152(+)
chr7:37404035-37404635(+)
chr7:37404950-37405550(+)
chr7:37405930-37406530(+)
chr7:37408042-37408642(+)
chr7:37409419-37410019(+)
chr7:37409990-37410590(+)
chr7:37410932-37411532(+)
chr7:37412274-37412874(+)
chr7:37415934-37416534(+)
chr7:37417150-37417750(+)
chr7:37419076-37419676(+)
chr7:37420325-37420925(+)
chr7:37420830-37421430(+)
chr7:37422127-37422727(+)
chr7:37425325-37425925(+)
chr7:37426827-37427427(+)
chr7:37428313-37428913(+)
chr7:37429033-37429633(+)
chr7:37429616-37430216(+)
chr7:37430090-37430690(+)
chr7:37431192-37431792(+)
chr7:37431737-37432337(+)
chr7:37432154-37432754(+)
chr7:37433150-37433750(+)
chr7:37433733-37434333(+)
chr7:37435272-37435872(+)
chr7:37436190-37436790(+)
chr7:37437890-37438490(+)
chr7:37439570-37440170(+)
chr7:37441050-37441650(+)
chr7:37444670-37445270(+)
chr7:37445161-37445761(+)
chr7:37445648-37446248(+)
chr7:37446930-37447530(+)
chr7:37447710-37448310(+)
chr7:37448210-37448810(+)
chr7:37449065-37449665(+)
chr7:37449782-37450382(+)
chr7:37450320-37450920(+)
chr7:37451110-37451710(+)
chr7:37453866-37454466(+)
chr7:37454290-37454890(+)
chr7:37455450-37456050(+)
chr7:37455930-37456530(+)
chr7:37456560-37457160(+)
chr7:37458135-37458735(+)
chr7:37458939-37459539(+)
chr7:37460516-37461116(+)
chr7:37461440-37462040(+)
chr7:37462150-37462750(+)
chr7:37464564-37465164(+)
chr7:37465013-37465613(+)
chr7:37466790-37467390(+)
chr7:37468969-37469569(+)
chr7:37470090-37470690(+)
chr7:37470900-37471500(+)
chr7:37472004-37472604(+)
chr7:37472661-37473261(+)
chr7:37474034-37474634(+)
chr7:37474745-37475345(+)
chr7:37478406-37479006(+)
chr7:37479173-37479773(+)
chr7:37480483-37481083(+)
chr7:37480947-37481547(+)
chr7:37481450-37482050(+)
chr7:37482950-37483550(+)
chr7:37483780-37484380(+)
chr7:37484609-37485209(+)
chr7:37485100-37485700(+)
chr7:37485913-37486513(+)
chr7:37486646-37487246(+)
chr7:37487118-37487718(+)
chr7:37487688-37488288(+)
chr7:37488289-37488889(+)
chr7:37489048-37489648(+)
chr7:37489555-37490155(+)
chr7:37491110-37491710(+)
chr7:37491836-37492436(+)
chr7:37492290-37492890(+)
chr7:37492771-37493371(+)
chr7:37495010-37495610(+)
chr7:37498626-37499226(+)
chr7:37501610-37502210(+)
chr7:37503695-37504295(+)
chr7:37506561-37507161(+)
chr7:37509550-37510150(+)
chr7:37510490-37511090(+)
chr7:37511130-37511730(+)
chr7:37512035-37512635(+)
chr7:37514870-37515470(+)
chr7:37516597-37517197(+)
chr7:37517970-37518570(+)
chr7:37519543-37520143(+)
chr7:37520152-37520752(+)
chr7:37521335-37521935(+)
chr7:37521986-37522586(+)
chr7:37522443-37523043(+)
chr7:37524054-37524654(+)
chr7:37527793-37528393(+)
chr7:37529203-37529803(+)
chr7:37530415-37531015(+)
chr7:37531376-37531976(+)
chr7:37531791-37532391(+)
chr7:37532640-37533240(+)
chr7:37533302-37533902(+)
chr7:37534523-37535123(+)
chr7:37535117-37535717(+)
chr7:37537231-37537831(+)
chr7:37541140-37541740(+)
chr7:37543610-37544210(+)
chr7:37544215-37544815(+)
chr7:37545163-37545763(+)
chr7:37545613-37546213(+)
chr7:37546286-37546886(+)
chr7:37547713-37548313(+)
chr7:37548255-37548855(+)
chr7:37549555-37550155(+)
chr7:37551390-37551990(+)
chr7:37553600-37554200(+)
chr7:37554105-37554705(+)
chr7:37556157-37556757(+)
chr7:37556870-37557470(+)
chr7:37557300-37557900(+)
chr7:37557830-37558430(+)
chr7:37558390-37558990(+)
chr7:37560274-37560874(+)
chr7:37561880-37562480(+)
chr7:37562930-37563530(+)
chr7:37563735-37564335(+)
chr7:37564509-37565109(+)
chr7:37565650-37566250(+)
chr7:37566138-37566738(+)
chr7:37566640-37567240(+)
chr7:37570726-37571326(+)
chr7:37572410-37573010(+)
chr7:37573770-37574370(+)
chr7:37574630-37575230(+)
chr7:37575339-37575939(+)
chr7:37576037-37576637(+)
chr7:37576962-37577562(+)
chr7:37578313-37578913(+)
chr7:37580424-37581024(+)
chr7:37580950-37581550(+)
chr7:37581380-37581980(+)
chr7:37581880-37582480(+)
chr7:37582530-37583130(+)
chr7:37583530-37584130(+)
chr7:37584212-37584812(+)
chr7:37584844-37585444(+)
chr7:37585599-37586199(+)
chr7:37586279-37586879(+)
chr7:37586970-37587570(+)
chr7:37587450-37588050(+)
chr7:37588262-37588862(+)
chr7:37588980-37589580(+)
chr7:37589630-37590230(+)
chr7:37590354-37590954(+)
chr7:37590770-37591370(+)
chr7:37591331-37591931(+)
chr7:37592110-37592710(+)
chr7:37592915-37593515(+)
chr7:37594550-37595150(+)
chr7:37597213-37597813(+)
chr7:37597915-37598515(+)
chr7:37598788-37599388(+)
chr7:37599590-37600190(+)
chr7:37600610-37601210(+)
chr7:37601210-37601810(+)
chr7:37601660-37602260(+)
chr7:37602230-37602830(+)
chr7:37602874-37603474(+)
chr7:37604280-37604880(+)
chr7:37604910-37605510(+)
chr7:37605430-37606030(+)
chr7:37605945-37606545(+)
chr7:37606590-37607190(+)
chr7:37607050-37607650(+)
chr7:37607740-37608340(+)
chr7:37608283-37608883(+)
chr7:37608917-37609517(+)
chr7:37609594-37610194(+)
chr7:37610171-37610771(+)
chr7:37610684-37611284(+)
chr7:37611268-37611868(+)
chr7:37612280-37612880(+)
chr7:37613010-37613610(+)
chr7:37613583-37614183(+)
chr7:37614150-37614750(+)
chr7:37614820-37615420(+)
chr7:37615245-37615845(+)
chr7:37616223-37616823(+)
chr7:37616928-37617528(+)
chr7:37617367-37617967(+)
chr7:37617850-37618450(+)
chr7:37618565-37619165(+)
chr7:37619143-37619743(+)
chr7:37620030-37620630(+)
chr7:37623333-37623933(+)
chr7:37624059-37624659(+)
chr7:37624590-37625190(+)
chr7:37625330-37625930(+)
chr7:37630435-37631035(+)
chr7:37631840-37632440(+)
chr7:37632850-37633450(+)
chr7:37633350-37633950(+)
chr7:37637070-37637670(+)
chr7:37638389-37638989(+)
chr7:37640828-37641428(+)
chr7:37642150-37642750(+)
chr7:37642554-37643154(+)
chr7:37643130-37643730(+)
chr7:37643590-37644190(+)
chr7:37645050-37645650(+)
chr7:37648101-37648701(+)
chr7:37657482-37658082(+)
chr7:37661890-37662490(+)
chr7:37662490-37663090(+)
chr7:37663380-37663980(+)
chr7:37665395-37665995(+)
chr7:37665899-37666499(+)
chr7:37666360-37666960(+)
chr7:37668897-37669497(+)
chr7:37672550-37673150(+)
chr7:37674300-37674900(+)
chr7:37674898-37675498(+)
chr7:37681216-37681816(+)
chr7:37681703-37682303(+)
chr7:37682855-37683455(+)
chr7:37683332-37683932(+)
chr7:37684700-37685300(+)
chr7:37685191-37685791(+)
chr7:37688235-37688835(+)
chr7:37693845-37694445(+)
chr7:37695910-37696510(+)
chr7:37696556-37697156(+)
chr7:37699674-37700274(+)
chr7:37700615-37701215(+)
chr7:37703207-37703807(+)
chr7:37704942-37705542(+)
chr7:37705724-37706324(+)
chr7:37706370-37706970(+)
chr7:37709410-37710010(+)
chr7:37709937-37710537(+)
chr7:37711380-37711980(+)
chr7:37712406-37713006(+)
chr7:37713631-37714231(+)
chr7:37714049-37714649(+)
chr7:37717530-37718130(+)
chr7:37721258-37721858(+)
chr7:37722010-37722610(+)
chr7:37723074-37723674(+)
chr7:37723492-37724092(+)
chr7:37724120-37724720(+)
chr7:37726452-37727052(+)
chr7:37727272-37727872(+)
chr7:37729708-37730308(+)
chr7:37731093-37731693(+)
chr7:37733715-37734315(+)
chr7:37734254-37734854(+)
chr7:37734970-37735570(+)
chr7:37737110-37737710(+)
chr7:37737768-37738368(+)
chr7:37738260-37738860(+)
chr7:37739810-37740410(+)
chr7:37741230-37741830(+)
chr7:37742788-37743388(+)
chr7:37743813-37744413(+)
chr7:37745431-37746031(+)
chr7:37745914-37746514(+)
chr7:37746423-37747023(+)
chr7:37747414-37748014(+)
chr7:37749290-37749890(+)
chr7:37751175-37751775(+)
chr7:37753094-37753694(+)
chr7:37754112-37754712(+)
chr7:37758273-37758873(+)
chr7:37761304-37761904(+)
chr7:37764090-37764690(+)
chr7:37765492-37766092(+)
chr7:37768321-37768921(+)
chr7:37768723-37769323(+)
chr7:37770059-37770659(+)
chr7:37771723-37772323(+)
chr7:37772367-37772967(+)
chr7:37774070-37774670(+)
chr7:37774697-37775297(+)
chr7:37777050-37777650(+)
chr7:37777831-37778431(+)
chr7:37781380-37781980(+)
chr7:37786050-37786650(+)
chr7:37791650-37792250(+)
chr7:37792890-37793490(+)
chr7:37795742-37796342(+)
chr7:37796314-37796914(+)
chr7:37797048-37797648(+)
chr7:37797630-37798230(+)
chr7:37798129-37798729(+)
chr7:37799065-37799665(+)
chr7:37799650-37800250(+)
chr7:37802780-37803380(+)
chr7:37804869-37805469(+)
chr7:37805432-37806032(+)
chr7:37806246-37806846(+)
chr7:37808830-37809430(+)
chr7:37810301-37810901(+)
chr7:37810952-37811552(+)
chr7:37811382-37811982(+)
chr7:37811820-37812420(+)
chr7:37815450-37816050(+)
chr7:37817290-37817890(+)
chr7:37821791-37822391(+)
chr7:37823486-37824086(+)
chr7:37824045-37824645(+)
chr7:37825350-37825950(+)
chr7:37826245-37826845(+)
chr7:37826707-37827307(+)
chr7:37828570-37829170(+)
chr7:37833238-37833838(+)
chr7:37835855-37836455(+)
chr7:37836510-37837110(+)
chr7:37841750-37842350(+)
chr7:37843773-37844373(+)
chr7:37851650-37852250(+)
chr7:37852450-37853050(+)
chr7:37854660-37855260(+)
chr7:37855392-37855992(+)
chr7:37856070-37856670(+)
chr7:37856742-37857342(+)
chr7:37857749-37858349(+)
chr7:37860580-37861180(+)
chr7:37863010-37863610(+)
chr7:37864550-37865150(+)
chr7:37866356-37866956(+)
chr7:37867110-37867710(+)
chr7:37868130-37868730(+)
chr7:37868530-37869130(+)
chr7:37870751-37871351(+)
chr7:37871677-37872277(+)
chr7:37872552-37873152(+)
chr7:37872988-37873588(+)
chr7:37888066-37888666(+)
chr7:37892981-37893581(+)
chr7:37894134-37894734(+)
chr7:37895310-37895910(+)
chr7:37896589-37897189(+)
chr7:37899470-37900070(+)
chr7:37901050-37901650(+)
chr7:37903280-37903880(+)
chr7:37905670-37906270(+)
chr7:37906210-37906810(+)
chr7:37910150-37910750(+)
chr7:37911530-37912130(+)
chr7:37912201-37912801(+)
chr7:37913138-37913738(+)
chr7:37920460-37921060(+)
chr7:37926110-37926710(+)
chr7:37932841-37933441(+)
chr7:37933770-37934370(+)
chr7:37936170-37936770(+)
chr7:37939372-37939972(+)
chr7:37940072-37940672(+)
chr7:37940738-37941338(+)
chr7:37941246-37941846(+)
chr7:37941657-37942257(+)
chr7:37942713-37943313(+)
chr7:37946760-37947360(+)
chr7:37947773-37948373(+)
chr7:37951790-37952390(+)
chr7:37952248-37952848(+)
chr7:37953449-37954049(+)
chr7:37954872-37955472(+)
chr7:37955764-37956364(+)
chr7:37956443-37957043(+)
chr7:37957035-37957635(+)
chr7:37958028-37958628(+)
chr7:37959987-37960587(+)
chr7:37960659-37961259(+)
chr7:37961285-37961885(+)
chr7:37963520-37964120(+)
chr7:37964074-37964674(+)
chr7:37965110-37965710(+)
chr7:37966285-37966885(+)
chr7:37967402-37968002(+)
chr7:37968530-37969130(+)
chr7:37970075-37970675(+)
chr7:37970895-37971495(+)
chr7:37971635-37972235(+)
chr7:37972173-37972773(+)
chr7:37972641-37973241(+)
chr7:37979230-37979830(+)
chr7:37980750-37981350(+)
chr7:37981770-37982370(+)
chr7:37982442-37983042(+)
chr7:37982930-37983530(+)
chr7:37983525-37984125(+)
chr7:37984015-37984615(+)
chr7:37984896-37985496(+)
chr7:37986690-37987290(+)
chr7:37987242-37987842(+)
chr7:37991155-37991755(+)
chr7:37991653-37992253(+)
chr7:37996287-37996887(+)
chr7:37996789-37997389(+)
chr7:38000016-38000616(+)
chr7:38000770-38001370(+)
chr7:38003702-38004302(+)
chr7:38006415-38007015(+)
chr7:38009746-38010346(+)
chr7:38011001-38011601(+)
chr7:38011795-38012395(+)
chr7:38012235-38012835(+)
chr7:38013439-38014039(+)
chr7:38014156-38014756(+)
chr7:38014770-38015370(+)
chr7:38016743-38017343(+)
chr7:38017202-38017802(+)
chr7:38017855-38018455(+)
chr7:38021417-38022017(+)
chr7:38021943-38022543(+)
chr7:38024254-38024854(+)
chr7:38024992-38025592(+)
chr7:38025830-38026430(+)
chr7:38026416-38027016(+)
chr7:38027233-38027833(+)
chr7:38028190-38028790(+)
chr7:38028733-38029333(+)
chr7:38029420-38030020(+)
chr7:38029850-38030450(+)
chr7:38032450-38033050(+)
chr7:38038750-38039350(+)
chr7:38039208-38039808(+)
chr7:38039818-38040418(+)
chr7:38042358-38042958(+)
chr7:38045396-38045996(+)
chr7:38046050-38046650(+)
chr7:38046597-38047197(+)
chr7:38052310-38052910(+)
chr7:38052750-38053350(+)
chr7:38057590-38058190(+)
chr7:38059645-38060245(+)
chr7:38060050-38060650(+)
chr7:38061278-38061878(+)
chr7:38065322-38065922(+)
chr7:38065970-38066570(+)
chr7:38067376-38067976(+)
chr7:38068961-38069561(+)
chr7:38070797-38071397(+)
chr7:38071561-38072161(+)
chr7:38073870-38074470(+)
chr7:38076530-38077130(+)
chr7:38080338-38080938(+)
chr7:38080890-38081490(+)
chr7:38087890-38088490(+)
chr7:38089370-38089970(+)
chr7:38091220-38091820(+)
chr7:38092222-38092822(+)
chr7:38093669-38094269(+)
chr7:38097327-38097927(+)
chr7:38098755-38099355(+)
chr7:38099550-38100150(+)
chr7:38099970-38100570(+)
chr7:38101379-38101979(+)
chr7:38102870-38103470(+)
chr7:38105180-38105780(+)
chr7:38105908-38106508(+)
chr7:38107410-38108010(+)
chr7:38108014-38108614(+)
chr7:38108538-38109138(+)
chr7:38110175-38110775(+)
chr7:38110580-38111180(+)
chr7:38120972-38121572(+)
chr7:38125390-38125990(+)
chr7:38128530-38129130(+)
chr7:38132690-38133290(+)
chr7:38137200-38137800(+)
chr7:38138538-38139138(+)
chr7:38141988-38142588(+)
chr7:38145389-38145989(+)
chr7:38146935-38147535(+)
chr7:38148146-38148746(+)
chr7:38148989-38149589(+)
chr7:38158483-38159083(+)
chr7:38161036-38161636(+)
chr7:38162028-38162628(+)
chr7:38163390-38163990(+)
chr7:38164520-38165120(+)
chr7:38165175-38165775(+)
chr7:38165995-38166595(+)
chr7:38166865-38167465(+)
chr7:38167300-38167900(+)
chr7:38169092-38169692(+)
chr7:38170204-38170804(+)
chr7:38174270-38174870(+)
chr7:38175135-38175735(+)
chr7:38182254-38182854(+)
chr7:38183690-38184290(+)
chr7:38186522-38187122(+)
chr7:38192390-38192990(+)
chr7:38197430-38198030(+)
chr7:38199558-38200158(+)
chr7:38203275-38203875(+)
chr7:38203958-38204558(+)
chr7:38206590-38207190(+)
chr7:38207236-38207836(+)
chr7:38208383-38208983(+)
chr7:38209312-38209912(+)
chr7:38211090-38211690(+)
chr7:38211536-38212136(+)
chr7:38215055-38215655(+)
chr7:38216415-38217015(+)
chr7:38216930-38217530(+)
chr7:38217469-38218069(+)
chr7:38218082-38218682(+)
chr7:38218691-38219291(+)
chr7:38219258-38219858(+)
chr7:38219733-38220333(+)
chr7:38220595-38221195(+)
chr7:38221185-38221785(+)
chr7:38221898-38222498(+)
chr7:38222493-38223093(+)
chr7:38224939-38225539(+)
chr7:38225438-38226038(+)
chr7:38226370-38226970(+)
chr7:38227595-38228195(+)
chr7:38228868-38229468(+)
chr7:38229516-38230116(+)
chr7:38231822-38232422(+)
chr7:38235611-38236211(+)
chr7:38236311-38236911(+)
chr7:38237250-38237850(+)
chr7:38237983-38238583(+)
chr7:38238596-38239196(+)
chr7:38240238-38240838(+)
chr7:38241440-38242040(+)
chr7:38245423-38246023(+)
chr7:38249980-38250580(+)
chr7:38250935-38251535(+)
chr7:38251421-38252021(+)
chr7:38252707-38253307(+)
chr7:38253242-38253842(+)
chr7:38254634-38255234(+)
chr7:38255246-38255846(+)
chr7:38255734-38256334(+)
chr7:38257220-38257820(+)
chr7:38261549-38262149(+)
chr7:38261968-38262568(+)
chr7:38262790-38263390(+)
chr7:38263799-38264399(+)
chr7:38265990-38266590(+)
chr7:38266910-38267510(+)
chr7:38268861-38269461(+)
chr7:38269427-38270027(+)
chr7:38271470-38272070(+)
chr7:38271922-38272522(+)
chr7:38272488-38273088(+)
chr7:38273230-38273830(+)
chr7:38275119-38275719(+)
chr7:38277150-38277750(+)
chr7:38278655-38279255(+)
chr7:38279055-38279655(+)
chr7:38282315-38282915(+)
chr7:38282851-38283451(+)
chr7:38284016-38284616(+)
chr7:38285275-38285875(+)
chr7:38285768-38286368(+)
chr7:38287655-38288255(+)
chr7:38289344-38289944(+)
chr7:38291945-38292545(+)
chr7:38296559-38297159(+)
chr7:38298655-38299255(+)
chr7:38299115-38299715(+)
chr7:38300900-38301500(+)
chr7:38302153-38302753(+)
chr7:38302813-38303413(+)
chr7:38304100-38304700(+)
chr7:38304899-38305499(+)
chr7:38309915-38310515(+)
chr7:38310510-38311110(+)
chr7:38312833-38313433(+)
chr7:38313849-38314449(+)
chr7:38315909-38316509(+)
chr7:38318503-38319103(+)
chr7:38319461-38320061(+)
chr7:38320796-38321396(+)
chr7:38321689-38322289(+)
chr7:38322593-38323193(+)
chr7:38323273-38323873(+)
chr7:38324054-38324654(+)
chr7:38330686-38331286(+)
chr7:38331264-38331864(+)
chr7:38331931-38332531(+)
chr7:38334955-38335555(+)
chr7:38335453-38336053(+)
chr7:38336470-38337070(+)
chr7:38338975-38339575(+)
chr7:38339683-38340283(+)
chr7:38341610-38342210(+)
chr7:38342970-38343570(+)
chr7:38345142-38345742(+)
chr7:38345653-38346253(+)
chr7:38346463-38347063(+)
chr7:38347159-38347759(+)
chr7:38349996-38350596(+)
chr7:38350821-38351421(+)
chr7:38352283-38352883(+)
chr7:38356272-38356872(+)
chr7:38357007-38357607(+)
chr7:38357751-38358351(+)
chr7:38358291-38358891(+)
chr7:38359370-38359970(+)
chr7:38361031-38361631(+)
chr7:38362650-38363250(+)
chr7:38366549-38367149(+)
chr7:38367090-38367690(+)
chr7:38368390-38368990(+)
chr7:38368850-38369450(+)
chr7:38369500-38370100(+)
chr7:38370394-38370994(+)
chr7:38371298-38371898(+)
chr7:38374196-38374796(+)
chr7:38375077-38375677(+)
chr7:38375699-38376299(+)
chr7:38376103-38376703(+)
chr7:38377190-38377790(+)
chr7:38379804-38380404(+)
chr7:38380790-38381390(+)
chr7:38381675-38382275(+)
chr7:38382530-38383130(+)
chr7:38383490-38384090(+)
chr7:38384216-38384816(+)
chr7:38385050-38385650(+)
chr7:38388771-38389371(+)
chr7:38389351-38389951(+)
chr7:38389813-38390413(+)
chr7:38390332-38390932(+)
chr7:38391110-38391710(+)
chr7:38391550-38392150(+)
chr7:38392030-38392630(+)
chr7:38392855-38393455(+)
chr7:38393738-38394338(+)
chr7:38394670-38395270(+)
chr7:38395090-38395690(+)
chr7:38396210-38396810(+)
chr7:38396780-38397380(+)
chr7:38397735-38398335(+)
chr7:38398523-38399123(+)
chr7:38402103-38402703(+)
chr7:38402889-38403489(+)
chr7:38404230-38404830(+)
chr7:38406866-38407466(+)
chr7:38407598-38408198(+)
chr7:38409335-38409935(+)
chr7:38410377-38410977(+)
chr7:38411640-38412240(+)
chr7:38412647-38413247(+)
chr7:38413902-38414502(+)
chr7:38415680-38416280(+)
chr7:38419850-38420450(+)
chr7:38421132-38421732(+)
chr7:38422124-38422724(+)
chr7:38422812-38423412(+)
chr7:38423330-38423930(+)
chr7:38426222-38426822(+)
chr7:38431475-38432075(+)
chr7:38433366-38433966(+)
chr7:38434126-38434726(+)
chr7:38436360-38436960(+)
chr7:38437775-38438375(+)
chr7:38438236-38438836(+)
chr7:38438750-38439350(+)
chr7:38443144-38443744(+)
chr7:38444450-38445050(+)
chr7:38446171-38446771(+)
chr7:38449020-38449620(+)
chr7:38449641-38450241(+)
chr7:38450111-38450711(+)
chr7:38450901-38451501(+)
chr7:38451991-38452591(+)
chr7:38453311-38453911(+)
chr7:38456072-38456672(+)
chr7:38458110-38458710(+)
chr7:38458613-38459213(+)
chr7:38460263-38460863(+)
chr7:38462710-38463310(+)
chr7:38464321-38464921(+)
chr7:38465055-38465655(+)
chr7:38465670-38466270(+)
chr7:38466795-38467395(+)
chr7:38467544-38468144(+)
chr7:38468395-38468995(+)
chr7:38473390-38473990(+)
chr7:38478490-38479090(+)
chr7:38479270-38479870(+)
chr7:38482210-38482810(+)
chr7:38485150-38485750(+)
chr7:38487544-38488144(+)
chr7:38488327-38488927(+)
chr7:38488901-38489501(+)
chr7:38489310-38489910(+)
chr7:38489762-38490362(+)
chr7:38491352-38491952(+)
chr7:38492224-38492824(+)
chr7:38492636-38493236(+)
chr7:38493690-38494290(+)
chr7:38494350-38494950(+)
chr7:38494850-38495450(+)
chr7:38495490-38496090(+)
chr7:38496050-38496650(+)
chr7:38496490-38497090(+)
chr7:38497060-38497660(+)
chr7:38498080-38498680(+)
chr7:38498670-38499270(+)
chr7:38499290-38499890(+)
chr7:38500680-38501280(+)
chr7:38501230-38501830(+)
chr7:38502500-38503100(+)
chr7:38503128-38503728(+)
chr7:38504408-38505008(+)
chr7:38505435-38506035(+)
chr7:38505890-38506490(+)
chr7:38507150-38507750(+)
chr7:38508050-38508650(+)
chr7:38508990-38509590(+)
chr7:38515111-38515711(+)
chr7:38516291-38516891(+)
chr7:38516890-38517490(+)
chr7:38517490-38518090(+)
chr7:38517903-38518503(+)
chr7:38518650-38519250(+)
chr7:38520929-38521529(+)
chr7:38521844-38522444(+)
chr7:38523030-38523630(+)
chr7:38525910-38526510(+)
chr7:38531389-38531989(+)
chr7:38534350-38534950(+)
chr7:38535750-38536350(+)
chr7:38538145-38538745(+)
chr7:38539095-38539695(+)
chr7:38539686-38540286(+)
chr7:38541811-38542411(+)
chr7:38542385-38542985(+)
chr7:38544930-38545530(+)
chr7:38545497-38546097(+)
chr7:38546264-38546864(+)
chr7:38546946-38547546(+)
chr7:38548912-38549512(+)
chr7:38550255-38550855(+)
chr7:38552202-38552802(+)
chr7:38553078-38553678(+)
chr7:38558024-38558624(+)
chr7:38560252-38560852(+)
chr7:38564284-38564884(+)
chr7:38565360-38565960(+)
chr7:38570080-38570680(+)
chr7:38570570-38571170(+)
chr7:38575150-38575750(+)
chr7:38576015-38576615(+)
chr7:38579458-38580058(+)
chr7:38580150-38580750(+)
chr7:38580912-38581512(+)
chr7:38581680-38582280(+)
chr7:38585459-38586059(+)
chr7:38586755-38587355(+)
chr7:38587255-38587855(+)
chr7:38588190-38588790(+)
chr7:38589430-38590030(+)
chr7:38590387-38590987(+)
chr7:38592310-38592910(+)
chr7:38593189-38593789(+)
chr7:38594076-38594676(+)
chr7:38594955-38595555(+)
chr7:38596210-38596810(+)
chr7:38596844-38597444(+)
chr7:38597800-38598400(+)
chr7:38598382-38598982(+)
chr7:38600717-38601317(+)
chr7:38603241-38603841(+)
chr7:38604778-38605378(+)
chr7:38607990-38608590(+)
chr7:38611120-38611720(+)
chr7:38612150-38612750(+)
chr7:38613230-38613830(+)
chr7:38613634-38614234(+)
chr7:38615430-38616030(+)
chr7:38619640-38620240(+)
chr7:38622550-38623150(+)
chr7:38623902-38624502(+)
chr7:38624373-38624973(+)
chr7:38624989-38625589(+)
chr7:38625470-38626070(+)
chr7:38629498-38630098(+)
chr7:38634428-38635028(+)
chr7:38635590-38636190(+)
chr7:38640240-38640840(+)
chr7:38640650-38641250(+)
chr7:38641060-38641660(+)
chr7:38641820-38642420(+)
chr7:38642570-38643170(+)
chr7:38648450-38649050(+)
chr7:38650750-38651350(+)
chr7:38653590-38654190(+)
chr7:38663217-38663817(+)
chr7:38666415-38667015(+)
chr7:38668193-38668793(+)
chr7:38669099-38669699(+)
chr7:38669546-38670146(+)
chr7:38670242-38670842(+)
chr7:38670780-38671380(+)
chr7:38671889-38672489(+)
chr7:38673310-38673910(+)
chr7:38678590-38679190(+)
chr7:38685160-38685760(+)
chr7:38686195-38686795(+)
chr7:38687170-38687770(+)
chr7:38692085-38692685(+)
chr7:38692570-38693170(+)
chr7:38693817-38694417(+)
chr7:38695130-38695730(+)
chr7:38695797-38696397(+)
chr7:38696466-38697066(+)
chr7:38698433-38699033(+)
chr7:38699490-38700090(+)
chr7:38699977-38700577(+)
chr7:38700490-38701090(+)
chr7:38709628-38710228(+)
chr7:38711115-38711715(+)
chr7:38711557-38712157(+)
chr7:38713304-38713904(+)
chr7:38713730-38714330(+)
chr7:38714451-38715051(+)
chr7:38714990-38715590(+)
chr7:38718450-38719050(+)
chr7:38718918-38719518(+)
chr7:38721430-38722030(+)
chr7:38722106-38722706(+)
chr7:38723330-38723930(+)
chr7:38726410-38727010(+)
chr7:38729270-38729870(+)
chr7:38730760-38731360(+)
chr7:38731578-38732178(+)
chr7:38733828-38734428(+)
chr7:38738973-38739573(+)
chr7:38739626-38740226(+)
chr7:38741630-38742230(+)
chr7:38742597-38743197(+)
chr7:38743075-38743675(+)
chr7:38743555-38744155(+)
chr7:38744257-38744857(+)
chr7:38748110-38748710(+)
chr7:38749530-38750130(+)
chr7:38750740-38751340(+)
chr7:38753850-38754450(+)
chr7:38755903-38756503(+)
chr7:38757030-38757630(+)
chr7:38758300-38758900(+)
chr7:38760390-38760990(+)
chr7:38761160-38761760(+)
chr7:38762570-38763170(+)
chr7:38765834-38766434(+)
chr7:38766687-38767287(+)
chr7:38767100-38767700(+)
chr7:38767635-38768235(+)
chr7:38770290-38770890(+)
chr7:38770712-38771312(+)
chr7:38771498-38772098(+)
chr7:38775647-38776247(+)
chr7:38778070-38778670(+)
chr7:38779450-38780050(+)
chr7:38784291-38784891(+)
chr7:38784770-38785370(+)
chr7:38785306-38785906(+)
chr7:38785866-38786466(+)
chr7:38787602-38788202(+)
chr7:38789950-38790550(+)
chr7:38790917-38791517(+)
chr7:38791640-38792240(+)
chr7:38792698-38793298(+)
chr7:38796021-38796621(+)
chr7:38796743-38797343(+)
chr7:38797434-38798034(+)
chr7:38798467-38799067(+)
chr7:38799801-38800401(+)
chr7:38802665-38803265(+)
chr7:38804950-38805550(+)
chr7:38809960-38810560(+)
chr7:38810798-38811398(+)
chr7:38812454-38813054(+)
chr7:38812934-38813534(+)
chr7:38814650-38815250(+)
chr7:38815063-38815663(+)
chr7:38818970-38819570(+)
chr7:38819495-38820095(+)
chr7:38820495-38821095(+)
chr7:38821446-38822046(+)
chr7:38822210-38822810(+)
chr7:38822890-38823490(+)
chr7:38824190-38824790(+)
chr7:38824660-38825260(+)
chr7:38825250-38825850(+)
chr7:38828350-38828950(+)
chr7:38828935-38829535(+)
chr7:38831553-38832153(+)
chr7:38835146-38835746(+)
chr7:38836394-38836994(+)
chr7:38836933-38837533(+)
chr7:38838255-38838855(+)
chr7:38840342-38840942(+)
chr7:38841320-38841920(+)
chr7:38842274-38842874(+)
chr7:38843730-38844330(+)
chr7:38844310-38844910(+)
chr7:38845510-38846110(+)
chr7:38846404-38847004(+)
chr7:38847025-38847625(+)
chr7:38849126-38849726(+)
chr7:38850335-38850935(+)
chr7:38855510-38856110(+)
chr7:38857050-38857650(+)
chr7:38858310-38858910(+)
chr7:38858955-38859555(+)
chr7:38862021-38862621(+)
chr7:38862870-38863470(+)
chr7:38863700-38864300(+)
chr7:38864490-38865090(+)
chr7:38865520-38866120(+)
chr7:38868130-38868730(+)
chr7:38870279-38870879(+)
chr7:38870721-38871321(+)
chr7:38871122-38871722(+)
chr7:38872793-38873393(+)
chr7:38873695-38874295(+)
chr7:38877410-38878010(+)
chr7:38878061-38878661(+)
chr7:38879369-38879969(+)
chr7:38880512-38881112(+)
chr7:38882213-38882813(+)
chr7:38883100-38883700(+)
chr7:38884690-38885290(+)
chr7:38885733-38886333(+)
chr7:38888690-38889290(+)
chr7:38891537-38892137(+)
chr7:38893530-38894130(+)
chr7:38894860-38895460(+)
chr7:38895377-38895977(+)
chr7:38897994-38898594(+)
chr7:38902321-38902921(+)
chr7:38903110-38903710(+)
chr7:38903763-38904363(+)
chr7:38904450-38905050(+)
chr7:38905130-38905730(+)
chr7:38909657-38910257(+)
chr7:38913056-38913656(+)
chr7:38918082-38918682(+)
chr7:38919882-38920482(+)
chr7:38920532-38921132(+)
chr7:38921790-38922390(+)
chr7:38922715-38923315(+)
chr7:38925853-38926453(+)
chr7:38932575-38933175(+)
chr7:38937691-38938291(+)
chr7:38942013-38942613(+)
chr7:38942513-38943113(+)
chr7:38943574-38944174(+)
chr7:38944630-38945230(+)
chr7:38946625-38947225(+)
chr7:38947303-38947903(+)
chr7:38948441-38949041(+)
chr7:38949402-38950002(+)
chr7:38952300-38952900(+)
chr7:38967250-38967850(+)
chr7:38969086-38969686(+)
chr7:38971315-38971915(+)
chr7:38972060-38972660(+)
chr7:38972595-38973195(+)
chr7:38973602-38974202(+)
chr7:38974041-38974641(+)
chr7:38976130-38976730(+)
chr7:38976890-38977490(+)
chr7:38977578-38978178(+)
chr7:38978097-38978697(+)
chr7:38980230-38980830(+)
chr7:38982133-38982733(+)
chr7:38982960-38983560(+)
chr7:38987044-38987644(+)
chr7:38988780-38989380(+)
chr7:38989730-38990330(+)
chr7:38990712-38991312(+)
chr7:38995990-38996590(+)
chr7:38999105-38999705(+)
chr7:39003390-39003990(+)
chr7:39009822-39010422(+)
chr7:39010590-39011190(+)
chr7:39013260-39013860(+)
chr7:39013940-39014540(+)
chr7:39014403-39015003(+)
chr7:39014940-39015540(+)
chr7:39015526-39016126(+)
chr7:39017264-39017864(+)
chr7:39018046-39018646(+)
chr7:39020247-39020847(+)
chr7:39020680-39021280(+)
chr7:39023149-39023749(+)
chr7:39023622-39024222(+)
chr7:39030095-39030695(+)
chr7:39035130-39035730(+)
chr7:39039570-39040170(+)
chr7:39043775-39044375(+)
chr7:39044430-39045030(+)
chr7:39044879-39045479(+)
chr7:39046010-39046610(+)
chr7:39052872-39053472(+)
chr7:39053491-39054091(+)
chr7:39054118-39054718(+)
chr7:39056130-39056730(+)
chr7:39056536-39057136(+)
chr7:39056987-39057587(+)
chr7:39058290-39058890(+)
chr7:39066834-39067434(+)
chr7:39072210-39072810(+)
chr7:39074830-39075430(+)
chr7:39075430-39076030(+)
chr7:39078080-39078680(+)
chr7:39078530-39079130(+)
chr7:39080340-39080940(+)
chr7:39081705-39082305(+)
chr7:39082227-39082827(+)
chr7:39083111-39083711(+)
chr7:39084250-39084850(+)
chr7:39084760-39085360(+)
chr7:39085670-39086270(+)
chr7:39086085-39086685(+)
chr7:39090832-39091432(+)
chr7:39091870-39092470(+)
chr7:39094257-39094857(+)
chr7:39102227-39102827(+)
chr7:39102635-39103235(+)
chr7:39108550-39109150(+)
chr7:39109591-39110191(+)
chr7:39110630-39111230(+)
chr7:39112440-39113040(+)
chr7:39112986-39113586(+)
chr7:39113575-39114175(+)
chr7:39114754-39115354(+)
chr7:39122009-39122609(+)
chr7:39122759-39123359(+)
chr7:39123295-39123895(+)
chr7:39123830-39124430(+)
chr7:39124718-39125318(+)
chr7:39125191-39125791(+)
chr7:39126116-39126716(+)
chr7:39127475-39128075(+)
chr7:39128257-39128857(+)
chr7:39128697-39129297(+)
chr7:39131225-39131825(+)
chr7:39134450-39135050(+)
chr7:39135380-39135980(+)
chr7:39138013-39138613(+)
chr7:39138644-39139244(+)
chr7:39139810-39140410(+)
chr7:39141730-39142330(+)
chr7:39150095-39150695(+)
chr7:39152911-39153511(+)
chr7:39157955-39158555(+)
chr7:39163930-39164530(+)
chr7:39165399-39165999(+)
chr7:39166677-39167277(+)
chr7:39168253-39168853(+)
chr7:39169800-39170400(+)
chr7:39170489-39171089(+)
chr7:39171836-39172436(+)
chr7:39172569-39173169(+)
chr7:39177870-39178470(+)
chr7:39179070-39179670(+)
chr7:39180290-39180890(+)
chr7:39185638-39186238(+)
chr7:39189597-39190197(+)
chr7:39190680-39191280(+)
chr7:39192140-39192740(+)
chr7:39193192-39193792(+)
chr7:39194242-39194842(+)
chr7:39196470-39197070(+)
chr7:39199350-39199950(+)
chr7:39201395-39201995(+)
chr7:39201900-39202500(+)
chr7:39203970-39204570(+)
chr7:39204400-39205000(+)
chr7:39205990-39206590(+)
chr7:39208029-39208629(+)
chr7:39211130-39211730(+)
chr7:39211639-39212239(+)
chr7:39216090-39216690(+)
chr7:39218913-39219513(+)
chr7:39223248-39223848(+)
chr7:39223876-39224476(+)
chr7:39225590-39226190(+)
chr7:39226170-39226770(+)
chr7:39226651-39227251(+)
chr7:39229546-39230146(+)
chr7:39231470-39232070(+)
chr7:39232180-39232780(+)
chr7:39236610-39237210(+)
chr7:39237303-39237903(+)
chr7:39237715-39238315(+)
chr7:39238503-39239103(+)
chr7:39239470-39240070(+)
chr7:39241270-39241870(+)
chr7:39243350-39243950(+)
chr7:39245170-39245770(+)
chr7:39249846-39250446(+)
chr7:39251093-39251693(+)
chr7:39252392-39252992(+)
chr7:39254300-39254900(+)
chr7:39257290-39257890(+)
chr7:39259920-39260520(+)
chr7:39261427-39262027(+)
chr7:39264230-39264830(+)
chr7:39264800-39265400(+)
chr7:39265523-39266123(+)
chr7:39268374-39268974(+)
chr7:39269150-39269750(+)
chr7:39272470-39273070(+)
chr7:39273640-39274240(+)
chr7:39276400-39277000(+)
chr7:39277789-39278389(+)
chr7:39280348-39280948(+)
chr7:39281610-39282210(+)
chr7:39287118-39287718(+)
chr7:39287538-39288138(+)
chr7:39288198-39288798(+)
chr7:39289216-39289816(+)
chr7:39289790-39290390(+)
chr7:39290890-39291490(+)
chr7:39291330-39291930(+)
chr7:39291810-39292410(+)
chr7:39292373-39292973(+)
chr7:39295990-39296590(+)
chr7:39296615-39297215(+)
chr7:39298170-39298770(+)
chr7:39298858-39299458(+)
chr7:39300030-39300630(+)
chr7:39301356-39301956(+)
chr7:39305460-39306060(+)
chr7:39307470-39308070(+)
chr7:39307965-39308565(+)
chr7:39309990-39310590(+)
chr7:39310894-39311494(+)
chr7:39311582-39312182(+)
chr7:39312166-39312766(+)
chr7:39318870-39319470(+)
chr7:39320742-39321342(+)
chr7:39323443-39324043(+)
chr7:39324723-39325323(+)
chr7:39326351-39326951(+)
chr7:39327250-39327850(+)
chr7:39330060-39330660(+)
chr7:39331113-39331713(+)
chr7:39331870-39332470(+)
chr7:39332479-39333079(+)
chr7:39333491-39334091(+)
chr7:39335374-39335974(+)
chr7:39336629-39337229(+)
chr7:39339158-39339758(+)
chr7:39339768-39340368(+)
chr7:39342290-39342890(+)
chr7:39343897-39344497(+)
chr7:39344510-39345110(+)
chr7:39345502-39346102(+)
chr7:39346061-39346661(+)
chr7:39350233-39350833(+)
chr7:39351874-39352474(+)
chr7:39353504-39354104(+)
chr7:39354752-39355352(+)
chr7:39356610-39357210(+)
chr7:39359410-39360010(+)
chr7:39361602-39362202(+)
chr7:39362790-39363390(+)
chr7:39363630-39364230(+)
chr7:39366110-39366710(+)
chr7:39369010-39369610(+)
chr7:39371287-39371887(+)
chr7:39372524-39373124(+)
chr7:39373193-39373793(+)
chr7:39375952-39376552(+)
chr7:39378260-39378860(+)
chr7:39379065-39379665(+)
chr7:39380571-39381171(+)
chr7:39381150-39381750(+)
chr7:39386690-39387290(+)
chr7:39393186-39393786(+)
chr7:39393652-39394252(+)
chr7:39394210-39394810(+)
chr7:39395149-39395749(+)
chr7:39395860-39396460(+)
chr7:39396490-39397090(+)
chr7:39397163-39397763(+)
chr7:39397890-39398490(+)
chr7:39399480-39400080(+)
chr7:39400264-39400864(+)
chr7:39402005-39402605(+)
chr7:39405367-39405967(+)
chr7:39405800-39406400(+)
chr7:39406954-39407554(+)
chr7:39413703-39414303(+)
chr7:39414615-39415215(+)
chr7:39418870-39419470(+)
chr7:39421230-39421830(+)
chr7:39422624-39423224(+)
chr7:39424993-39425593(+)
chr7:39426225-39426825(+)
chr7:39431493-39432093(+)
chr7:39432834-39433434(+)
chr7:39433799-39434399(+)
chr7:39436510-39437110(+)
chr7:39437055-39437655(+)
chr7:39439478-39440078(+)
chr7:39440435-39441035(+)
chr7:39441520-39442120(+)
chr7:39443170-39443770(+)
chr7:39445078-39445678(+)
chr7:39445995-39446595(+)
chr7:39446593-39447193(+)
chr7:39447134-39447734(+)
chr7:39450085-39450685(+)
chr7:39453183-39453783(+)
chr7:39453837-39454437(+)
chr7:39454863-39455463(+)
chr7:39455264-39455864(+)
chr7:39457125-39457725(+)
chr7:39459110-39459710(+)
chr7:39460850-39461450(+)
chr7:39462640-39463240(+)
chr7:39465338-39465938(+)
chr7:39467270-39467870(+)
chr7:39467745-39468345(+)
chr7:39468762-39469362(+)
chr7:39470670-39471270(+)
chr7:39471788-39472388(+)
chr7:39472260-39472860(+)
chr7:39473047-39473647(+)
chr7:39473500-39474100(+)
chr7:39486048-39486648(+)
chr7:39486850-39487450(+)
chr7:39491281-39491881(+)
chr7:39493244-39493844(+)
chr7:39496390-39496990(+)
chr7:39497800-39498400(+)
chr7:39499132-39499732(+)
chr7:39499630-39500230(+)
chr7:39500734-39501334(+)
chr7:39501370-39501970(+)
chr7:39501882-39502482(+)
chr7:39503745-39504345(+)
chr7:39504456-39505056(+)
chr7:39505000-39505600(+)
chr7:39505971-39506571(+)
chr7:39507651-39508251(+)
chr7:39508340-39508940(+)
chr7:39511070-39511670(+)
chr7:39512584-39513184(+)
chr7:39516642-39517242(+)
chr7:39520305-39520905(+)
chr7:39521510-39522110(+)
chr7:39522790-39523390(+)
chr7:39527962-39528562(+)
chr7:39528464-39529064(+)
chr7:39529730-39530330(+)
chr7:39531919-39532519(+)
chr7:39533460-39534060(+)
chr7:39536210-39536810(+)
chr7:39536930-39537530(+)
chr7:39539470-39540070(+)
chr7:39540778-39541378(+)
chr7:39541565-39542165(+)
chr7:39541990-39542590(+)
chr7:39543530-39544130(+)
chr7:39544444-39545044(+)
chr7:39546755-39547355(+)
chr7:39547439-39548039(+)
chr7:39548917-39549517(+)
chr7:39549398-39549998(+)
chr7:39550543-39551143(+)
chr7:39551470-39552070(+)
chr7:39555169-39555769(+)
chr7:39555910-39556510(+)
chr7:39556738-39557338(+)
chr7:39558646-39559246(+)
chr7:39559382-39559982(+)
chr7:39559898-39560498(+)
chr7:39565416-39566016(+)
chr7:39566203-39566803(+)
chr7:39566807-39567407(+)
chr7:39567439-39568039(+)
chr7:39569222-39569822(+)
chr7:39570431-39571031(+)
chr7:39571295-39571895(+)
chr7:39572220-39572820(+)
chr7:39573890-39574490(+)
chr7:39574520-39575120(+)
chr7:39575265-39575865(+)
chr7:39575980-39576580(+)
chr7:39576423-39577023(+)
chr7:39579249-39579849(+)
chr7:39579808-39580408(+)
chr7:39580986-39581586(+)
chr7:39586410-39587010(+)
chr7:39586853-39587453(+)
chr7:39591448-39592048(+)
chr7:39593110-39593710(+)
chr7:39594286-39594886(+)
chr7:39595095-39595695(+)
chr7:39596647-39597247(+)
chr7:39597330-39597930(+)
chr7:39599909-39600509(+)
chr7:39600561-39601161(+)
chr7:39601755-39602355(+)
chr7:39605065-39605665(+)
chr7:39605660-39606260(+)
chr7:39606125-39606725(+)
chr7:39606745-39607345(+)
chr7:39614148-39614748(+)
chr7:39614890-39615490(+)
chr7:39616830-39617430(+)
chr7:39619902-39620502(+)
chr7:39620356-39620956(+)
chr7:39622025-39622625(+)
chr7:39623261-39623861(+)
chr7:39626877-39627477(+)
chr7:39627921-39628521(+)
chr7:39628730-39629330(+)
chr7:39629181-39629781(+)
chr7:39632039-39632639(+)
chr7:39634708-39635308(+)
chr7:39641840-39642440(+)
chr7:39642535-39643135(+)
chr7:39644578-39645178(+)
chr7:39645865-39646465(+)
chr7:39646455-39647055(+)
chr7:39647707-39648307(+)
chr7:39648599-39649199(+)
chr7:39649048-39649648(+)
chr7:39649460-39650060(+)
chr7:39650655-39651255(+)
chr7:39653078-39653678(+)
chr7:39653783-39654383(+)
chr7:39654835-39655435(+)
chr7:39655682-39656282(+)
chr7:39656491-39657091(+)
chr7:39657610-39658210(+)
chr7:39658070-39658670(+)
chr7:39659835-39660435(+)
chr7:39660740-39661340(+)
chr7:39661226-39661826(+)
chr7:39661658-39662258(+)
chr7:39662240-39662840(+)
chr7:39662827-39663427(+)
chr7:39663474-39664074(+)
chr7:39663915-39664515(+)
chr7:39664427-39665027(+)
chr7:39664864-39665464(+)
chr7:39665775-39666375(+)
chr7:39667484-39668084(+)
chr7:39671454-39672054(+)
chr7:39673164-39673764(+)
chr7:39673822-39674422(+)
chr7:39681495-39682095(+)
chr7:39682352-39682952(+)
chr7:39682892-39683492(+)
chr7:39683673-39684273(+)
chr7:39685364-39685964(+)
chr7:39687315-39687915(+)
chr7:39688710-39689310(+)
chr7:39689420-39690020(+)
chr7:39690166-39690766(+)
chr7:39690769-39691369(+)
chr7:39693870-39694470(+)
chr7:39694723-39695323(+)
chr7:39695948-39696548(+)
chr7:39697110-39697710(+)
chr7:39698964-39699564(+)
chr7:39701530-39702130(+)
chr7:39702750-39703350(+)
chr7:39703540-39704140(+)
chr7:39706058-39706658(+)
chr7:39706825-39707425(+)
chr7:39707794-39708394(+)
chr7:39708600-39709200(+)
chr7:39709510-39710110(+)
chr7:39711699-39712299(+)
chr7:39713906-39714506(+)
chr7:39718830-39719430(+)
chr7:39720904-39721504(+)
chr7:39721389-39721989(+)
chr7:39722967-39723567(+)
chr7:39724820-39725420(+)
chr7:39725768-39726368(+)
chr7:39728454-39729054(+)
chr7:39729750-39730350(+)
chr7:39731331-39731931(+)
chr7:39733290-39733890(+)
chr7:39735703-39736303(+)
chr7:39736143-39736743(+)
chr7:39736960-39737560(+)
chr7:39738290-39738890(+)
chr7:39739524-39740124(+)
chr7:39740419-39741019(+)
chr7:39741190-39741790(+)
chr7:39741681-39742281(+)
chr7:39742645-39743245(+)
chr7:39748653-39749253(+)
chr7:39749249-39749849(+)
chr7:39749870-39750470(+)
chr7:39751230-39751830(+)
chr7:39752288-39752888(+)
chr7:39754078-39754678(+)
chr7:39759077-39759677(+)
chr7:39759667-39760267(+)
chr7:39760088-39760688(+)
chr7:39760705-39761305(+)
chr7:39761580-39762180(+)
chr7:39762937-39763537(+)
chr7:39765993-39766593(+)
chr7:39768270-39768870(+)
chr7:39769710-39770310(+)
chr7:39770655-39771255(+)
chr7:39771391-39771991(+)
chr7:39772048-39772648(+)
chr7:39772708-39773308(+)
chr7:39773430-39774030(+)
chr7:39773907-39774507(+)
chr7:39775331-39775931(+)
chr7:39778410-39779010(+)
chr7:39781669-39782269(+)
chr7:39782925-39783525(+)
chr7:39784140-39784740(+)
chr7:39784871-39785471(+)
chr7:39785643-39786243(+)
chr7:39786530-39787130(+)
chr7:39787485-39788085(+)
chr7:39788619-39789219(+)
chr7:39789190-39789790(+)
chr7:39789740-39790340(+)
chr7:39790215-39790815(+)
chr7:39790929-39791529(+)
chr7:39793354-39793954(+)
chr7:39794082-39794682(+)
chr7:39794840-39795440(+)
chr7:39797097-39797697(+)
chr7:39797809-39798409(+)
chr7:39800938-39801538(+)
chr7:39801410-39802010(+)
chr7:39801916-39802516(+)
chr7:39802367-39802967(+)
chr7:39805515-39806115(+)
chr7:39807956-39808556(+)
chr7:39821036-39821636(+)
chr7:39824275-39824875(+)
chr7:39825945-39826545(+)
chr7:39829520-39830120(+)
chr7:39830577-39831177(+)
chr7:39831386-39831986(+)
chr7:39832670-39833270(+)
chr7:39837539-39838139(+)
chr7:39838890-39839490(+)
chr7:39843083-39843683(+)
chr7:39843627-39844227(+)
chr7:39846193-39846793(+)
chr7:39846650-39847250(+)
chr7:39848412-39849012(+)
chr7:39849747-39850347(+)
chr7:39850217-39850817(+)
chr7:39850692-39851292(+)
chr7:39851803-39852403(+)
chr7:39852750-39853350(+)
chr7:39853290-39853890(+)
chr7:39853770-39854370(+)
chr7:39854750-39855350(+)
chr7:39856067-39856667(+)
chr7:39857635-39858235(+)
chr7:39858406-39859006(+)
chr7:39858995-39859595(+)
chr7:39864129-39864729(+)
chr7:39864961-39865561(+)
chr7:39865682-39866282(+)
chr7:39866550-39867150(+)
chr7:39868582-39869182(+)
chr7:39869175-39869775(+)
chr7:39870650-39871250(+)
chr7:39872205-39872805(+)
chr7:39872776-39873376(+)
chr7:39873343-39873943(+)
chr7:39873817-39874417(+)
chr7:39874561-39875161(+)
chr7:39874990-39875590(+)
chr7:39876510-39877110(+)
chr7:39876990-39877590(+)
chr7:39877860-39878460(+)
chr7:39878720-39879320(+)
chr7:39879733-39880333(+)
chr7:39881350-39881950(+)
chr7:39884508-39885108(+)
chr7:39886708-39887308(+)
chr7:39891278-39891878(+)
chr7:39891910-39892510(+)
chr7:39894160-39894760(+)
chr7:39894586-39895186(+)
chr7:39897525-39898125(+)
chr7:39903423-39904023(+)
chr7:39904315-39904915(+)
chr7:39909630-39910230(+)
chr7:39911110-39911710(+)
chr7:39912675-39913275(+)
chr7:39920101-39920701(+)
chr7:39921774-39922374(+)
chr7:39923244-39923844(+)
chr7:39927743-39928343(+)
chr7:39929912-39930512(+)
chr7:39930890-39931490(+)
chr7:39931687-39932287(+)
chr7:39932986-39933586(+)
chr7:39934484-39935084(+)
chr7:39935839-39936439(+)
chr7:39936527-39937127(+)
chr7:39938351-39938951(+)
chr7:39940010-39940610(+)
chr7:39943230-39943830(+)
chr7:39943635-39944235(+)
chr7:39946790-39947390(+)
chr7:39948450-39949050(+)
chr7:39949661-39950261(+)
chr7:39950713-39951313(+)
chr7:39955367-39955967(+)
chr7:39956390-39956990(+)
chr7:39959096-39959696(+)
chr7:39960505-39961105(+)
chr7:39961059-39961659(+)
chr7:39962610-39963210(+)
chr7:39963583-39964183(+)
chr7:39965430-39966030(+)
chr7:39968910-39969510(+)
chr7:39970661-39971261(+)
chr7:39973305-39973905(+)
chr7:39974810-39975410(+)
chr7:39976276-39976876(+)
chr7:39976830-39977430(+)
chr7:39977250-39977850(+)
chr7:39981740-39982340(+)
chr7:39986189-39986789(+)
chr7:39987424-39988024(+)
chr7:39988152-39988752(+)
chr7:39988915-39989515(+)
chr7:39989488-39990088(+)
chr7:39989908-39990508(+)
chr7:39990345-39990945(+)
chr7:39990984-39991584(+)
chr7:39991789-39992389(+)
chr7:39992473-39993073(+)
chr7:39993010-39993610(+)
chr7:39994150-39994750(+)
chr7:39996383-39996983(+)
chr7:39996994-39997594(+)
chr7:39997444-39998044(+)
chr7:39998050-39998650(+)
chr7:40007710-40008310(+)
chr7:40008902-40009502(+)
chr7:40010415-40011015(+)
chr7:40011526-40012126(+)
chr7:40013298-40013898(+)
chr7:40014290-40014890(+)
chr7:40015156-40015756(+)
chr7:40017010-40017610(+)
chr7:40017944-40018544(+)
chr7:40019014-40019614(+)
chr7:40025122-40025722(+)
chr7:40027089-40027689(+)
chr7:40029010-40029610(+)
chr7:40030638-40031238(+)
chr7:40031533-40032133(+)
chr7:40032430-40033030(+)
chr7:40033950-40034550(+)
chr7:40039200-40039800(+)
chr7:40040252-40040852(+)
chr7:40043045-40043645(+)
chr7:40043775-40044375(+)
chr7:40045239-40045839(+)
chr7:40046661-40047261(+)
chr7:40047747-40048347(+)
chr7:40048940-40049540(+)
chr7:40052412-40053012(+)
chr7:40053850-40054450(+)
chr7:40055367-40055967(+)
chr7:40059081-40059681(+)
chr7:40059740-40060340(+)
chr7:40060440-40061040(+)
chr7:40064335-40064935(+)
chr7:40067510-40068110(+)
chr7:40068115-40068715(+)
chr7:40069650-40070250(+)
chr7:40073290-40073890(+)
chr7:40076410-40077010(+)
chr7:40083794-40084394(+)
chr7:40084635-40085235(+)
chr7:40086295-40086895(+)
chr7:40087140-40087740(+)
chr7:40089051-40089651(+)
chr7:40091951-40092551(+)
chr7:40092810-40093410(+)
chr7:40096831-40097431(+)
chr7:40097525-40098125(+)
chr7:40098145-40098745(+)
chr7:40098548-40099148(+)
chr7:40101004-40101604(+)
chr7:40104250-40104850(+)
chr7:40105430-40106030(+)
chr7:40108790-40109390(+)
chr7:40110755-40111355(+)
chr7:40111763-40112363(+)
chr7:40112730-40113330(+)
chr7:40114550-40115150(+)
chr7:40115170-40115770(+)
chr7:40117322-40117922(+)
chr7:40118900-40119500(+)
chr7:40121990-40122590(+)
chr7:40122520-40123120(+)
chr7:40125683-40126283(+)
chr7:40126423-40127023(+)
chr7:40129205-40129805(+)
chr7:40131069-40131669(+)
chr7:40131680-40132280(+)
chr7:40133373-40133973(+)
chr7:40134095-40134695(+)
chr7:40134769-40135369(+)
chr7:40135288-40135888(+)
chr7:40137130-40137730(+)
chr7:40138171-40138771(+)
chr7:40138890-40139490(+)
chr7:40139316-40139916(+)
chr7:40140834-40141434(+)
chr7:40142406-40143006(+)
chr7:40143143-40143743(+)
chr7:40144330-40144930(+)
chr7:40145547-40146147(+)
chr7:40146550-40147150(+)
chr7:40151773-40152373(+)
chr7:40153470-40154070(+)
chr7:40155480-40156080(+)
chr7:40156724-40157324(+)
chr7:40159613-40160213(+)
chr7:40162130-40162730(+)
chr7:40167872-40168472(+)
chr7:40168470-40169070(+)
chr7:40171167-40171767(+)
chr7:40172415-40173015(+)
chr7:40173351-40173951(+)
chr7:40174072-40174672(+)
chr7:40174686-40175286(+)
chr7:40175536-40176136(+)
chr7:40176330-40176930(+)
chr7:40177040-40177640(+)
chr7:40181355-40181955(+)
chr7:40182490-40183090(+)
chr7:40185085-40185685(+)
chr7:40186772-40187372(+)
chr7:40187330-40187930(+)
chr7:40188185-40188785(+)
chr7:40188810-40189410(+)
chr7:40189592-40190192(+)
chr7:40190560-40191160(+)
chr7:40191134-40191734(+)
chr7:40191830-40192430(+)
chr7:40194147-40194747(+)
chr7:40196444-40197044(+)
chr7:40198257-40198857(+)
chr7:40199955-40200555(+)
chr7:40201994-40202594(+)
chr7:40204726-40205326(+)
chr7:40207713-40208313(+)
chr7:40210690-40211290(+)
chr7:40212495-40213095(+)
chr7:40215598-40216198(+)
chr7:40216555-40217155(+)
chr7:40217108-40217708(+)
chr7:40219140-40219740(+)
chr7:40221947-40222547(+)
chr7:40224422-40225022(+)
chr7:40226063-40226663(+)
chr7:40226970-40227570(+)
chr7:40231536-40232136(+)
chr7:40232470-40233070(+)
chr7:40233610-40234210(+)
chr7:40234254-40234854(+)
chr7:40235695-40236295(+)
chr7:40237018-40237618(+)
chr7:40238089-40238689(+)
chr7:40238689-40239289(+)
chr7:40239641-40240241(+)
chr7:40240283-40240883(+)
chr7:40240983-40241583(+)
chr7:40242387-40242987(+)
chr7:40245509-40246109(+)
chr7:40250945-40251545(+)
chr7:40253377-40253977(+)
chr7:40259414-40260014(+)
chr7:40259984-40260584(+)
chr7:40260680-40261280(+)
chr7:40261336-40261936(+)
chr7:40261930-40262530(+)
chr7:40263230-40263830(+)
chr7:40269592-40270192(+)
chr7:40271247-40271847(+)
chr7:40272000-40272600(+)
chr7:40273549-40274149(+)
chr7:40279258-40279858(+)
chr7:40279850-40280450(+)
chr7:40281870-40282470(+)
chr7:40282555-40283155(+)
chr7:40283730-40284330(+)
chr7:40286478-40287078(+)
chr7:40292951-40293551(+)
chr7:40297430-40298030(+)
chr7:40302675-40303275(+)
chr7:40303330-40303930(+)
chr7:40303822-40304422(+)
chr7:40304275-40304875(+)
chr7:40304803-40305403(+)
chr7:40306923-40307523(+)
chr7:40308331-40308931(+)
chr7:40310150-40310750(+)
chr7:40313190-40313790(+)
chr7:40315188-40315788(+)
chr7:40319330-40319930(+)
chr7:40320655-40321255(+)
chr7:40322272-40322872(+)
chr7:40322898-40323498(+)
chr7:40323930-40324530(+)
chr7:40326837-40327437(+)
chr7:40333777-40334377(+)
chr7:40335245-40335845(+)
chr7:40335649-40336249(+)
chr7:40336050-40336650(+)
chr7:40336803-40337403(+)
chr7:40337236-40337836(+)
chr7:40337917-40338517(+)
chr7:40338576-40339176(+)
chr7:40339651-40340251(+)
chr7:40340393-40340993(+)
chr7:40340985-40341585(+)
chr7:40341550-40342150(+)
chr7:40343461-40344061(+)
chr7:40345566-40346166(+)
chr7:40346102-40346702(+)
chr7:40349720-40350320(+)
chr7:40350830-40351430(+)
chr7:40351980-40352580(+)
chr7:40353656-40354256(+)
chr7:40354777-40355377(+)
chr7:40355731-40356331(+)
chr7:40356345-40356945(+)
chr7:40357450-40358050(+)
chr7:40361770-40362370(+)
chr7:40364334-40364934(+)
chr7:40365515-40366115(+)
chr7:40369093-40369693(+)
chr7:40369656-40370256(+)
chr7:40370893-40371493(+)
chr7:40371419-40372019(+)
chr7:40372056-40372656(+)
chr7:40381296-40381896(+)
chr7:40386068-40386668(+)
chr7:40386572-40387172(+)
chr7:40387631-40388231(+)
chr7:40388591-40389191(+)
chr7:40390865-40391465(+)
chr7:40392075-40392675(+)
chr7:40394198-40394798(+)
chr7:40395390-40395990(+)
chr7:40395821-40396421(+)
chr7:40396294-40396894(+)
chr7:40396775-40397375(+)
chr7:40397212-40397812(+)
chr7:40398326-40398926(+)
chr7:40399036-40399636(+)
chr7:40401155-40401755(+)
chr7:40407198-40407798(+)
chr7:40409304-40409904(+)
chr7:40410515-40411115(+)
chr7:40411463-40412063(+)
chr7:40413630-40414230(+)
chr7:40414201-40414801(+)
chr7:40417500-40418100(+)
chr7:40418290-40418890(+)
chr7:40419273-40419873(+)
chr7:40421700-40422300(+)
chr7:40423415-40424015(+)
chr7:40423950-40424550(+)
chr7:40426212-40426812(+)
chr7:40426970-40427570(+)
chr7:40432989-40433589(+)
chr7:40433930-40434530(+)
chr7:40436077-40436677(+)
chr7:40436596-40437196(+)
chr7:40437050-40437650(+)
chr7:40438230-40438830(+)
chr7:40438850-40439450(+)
chr7:40439770-40440370(+)
chr7:40440909-40441509(+)
chr7:40441660-40442260(+)
chr7:40442171-40442771(+)
chr7:40443169-40443769(+)
chr7:40443630-40444230(+)
chr7:40445550-40446150(+)
chr7:40447010-40447610(+)
chr7:40447670-40448270(+)
chr7:40452640-40453240(+)
chr7:40454124-40454724(+)
chr7:40457867-40458467(+)
chr7:40458586-40459186(+)
chr7:40459287-40459887(+)
chr7:40460910-40461510(+)
chr7:40461376-40461976(+)
chr7:40462169-40462769(+)
chr7:40463010-40463610(+)
chr7:40465116-40465716(+)
chr7:40465650-40466250(+)
chr7:40467910-40468510(+)
chr7:40468590-40469190(+)
chr7:40469405-40470005(+)
chr7:40475090-40475690(+)
chr7:40476205-40476805(+)
chr7:40477022-40477622(+)
chr7:40477678-40478278(+)
chr7:40479171-40479771(+)
chr7:40481010-40481610(+)
chr7:40486862-40487462(+)
chr7:40492640-40493240(+)
chr7:40494994-40495594(+)
chr7:40497405-40498005(+)
chr7:40498285-40498885(+)
chr7:40498694-40499294(+)
chr7:40499615-40500215(+)
chr7:40500904-40501504(+)
chr7:40501452-40502052(+)
chr7:40502514-40503114(+)
chr7:40503010-40503610(+)
chr7:40507363-40507963(+)
chr7:40508456-40509056(+)
chr7:40508956-40509556(+)
chr7:40509576-40510176(+)
chr7:40510207-40510807(+)
chr7:40513890-40514490(+)
chr7:40514785-40515385(+)
chr7:40516630-40517230(+)
chr7:40522375-40522975(+)
chr7:40523080-40523680(+)
chr7:40529382-40529982(+)
chr7:40530007-40530607(+)
chr7:40531842-40532442(+)
chr7:40532320-40532920(+)
chr7:40532770-40533370(+)
chr7:40533252-40533852(+)
chr7:40538030-40538630(+)
chr7:40538509-40539109(+)
chr7:40539266-40539866(+)
chr7:40539746-40540346(+)
chr7:40540190-40540790(+)
chr7:40545662-40546262(+)
chr7:40546661-40547261(+)
chr7:40548330-40548930(+)
chr7:40548731-40549331(+)
chr7:40553447-40554047(+)
chr7:40554460-40555060(+)
chr7:40555869-40556469(+)
chr7:40564386-40564986(+)
chr7:40565272-40565872(+)
chr7:40566487-40567087(+)
chr7:40567136-40567736(+)
chr7:40569782-40570382(+)
chr7:40570510-40571110(+)
chr7:40571470-40572070(+)
chr7:40571945-40572545(+)
chr7:40572805-40573405(+)
chr7:40575205-40575805(+)
chr7:40575834-40576434(+)
chr7:40577818-40578418(+)
chr7:40578480-40579080(+)
chr7:40580815-40581415(+)
chr7:40581590-40582190(+)
chr7:40582389-40582989(+)
chr7:40582960-40583560(+)
chr7:40583758-40584358(+)
chr7:40584336-40584936(+)
chr7:40584752-40585352(+)
chr7:40585263-40585863(+)
chr7:40586369-40586969(+)
chr7:40586975-40587575(+)
chr7:40588887-40589487(+)
chr7:40589489-40590089(+)
chr7:40590370-40590970(+)
chr7:40591124-40591724(+)
chr7:40591557-40592157(+)
chr7:40593486-40594086(+)
chr7:40605658-40606258(+)
chr7:40606389-40606989(+)
chr7:40608764-40609364(+)
chr7:40609752-40610352(+)
chr7:40610635-40611235(+)
chr7:40611308-40611908(+)
chr7:40612393-40612993(+)
chr7:40613352-40613952(+)
chr7:40615590-40616190(+)
chr7:40616210-40616810(+)
chr7:40618926-40619526(+)
chr7:40620670-40621270(+)
chr7:40621190-40621790(+)
chr7:40623309-40623909(+)
chr7:40624487-40625087(+)
chr7:40625752-40626352(+)
chr7:40626940-40627540(+)
chr7:40634590-40635190(+)
chr7:40635313-40635913(+)
chr7:40637013-40637613(+)
chr7:40637575-40638175(+)
chr7:40638398-40638998(+)
chr7:40640835-40641435(+)
chr7:40641855-40642455(+)
chr7:40642405-40643005(+)
chr7:40644311-40644911(+)
chr7:40645510-40646110(+)
chr7:40647769-40648369(+)
chr7:40648423-40649023(+)
chr7:40650026-40650626(+)
chr7:40650990-40651590(+)
chr7:40651766-40652366(+)
chr7:40658470-40659070(+)
chr7:40660764-40661364(+)
chr7:40661196-40661796(+)
chr7:40662486-40663086(+)
chr7:40663452-40664052(+)
chr7:40664169-40664769(+)
chr7:40666798-40667398(+)
chr7:40670990-40671590(+)
chr7:40673620-40674220(+)
chr7:40678430-40679030(+)
chr7:40679718-40680318(+)
chr7:40680157-40680757(+)
chr7:40680828-40681428(+)
chr7:40681240-40681840(+)
chr7:40682050-40682650(+)
chr7:40683227-40683827(+)
chr7:40683642-40684242(+)
chr7:40684164-40684764(+)
chr7:40684815-40685415(+)
chr7:40686209-40686809(+)
chr7:40687214-40687814(+)
chr7:40692915-40693515(+)
chr7:40693795-40694395(+)
chr7:40694945-40695545(+)
chr7:40695952-40696552(+)
chr7:40698157-40698757(+)
chr7:40698803-40699403(+)
chr7:40701190-40701790(+)
chr7:40701811-40702411(+)
chr7:40703730-40704330(+)
chr7:40706360-40706960(+)
chr7:40708310-40708910(+)
chr7:40712765-40713365(+)
chr7:40713798-40714398(+)
chr7:40715310-40715910(+)
chr7:40715758-40716358(+)
chr7:40716470-40717070(+)
chr7:40718575-40719175(+)
chr7:40720150-40720750(+)
chr7:40722161-40722761(+)
chr7:40727875-40728475(+)
chr7:40729070-40729670(+)
chr7:40732890-40733490(+)
chr7:40733480-40734080(+)
chr7:40733950-40734550(+)
chr7:40737135-40737735(+)
chr7:40737974-40738574(+)
chr7:40740127-40740727(+)
chr7:40740536-40741136(+)
chr7:40741339-40741939(+)
chr7:40742010-40742610(+)
chr7:40743618-40744218(+)
chr7:40746310-40746910(+)
chr7:40748558-40749158(+)
chr7:40751200-40751800(+)
chr7:40753940-40754540(+)
chr7:40754497-40755097(+)
chr7:40755571-40756171(+)
chr7:40756729-40757329(+)
chr7:40757437-40758037(+)
chr7:40759897-40760497(+)
chr7:40760415-40761015(+)
chr7:40760828-40761428(+)
chr7:40761545-40762145(+)
chr7:40762375-40762975(+)
chr7:40763282-40763882(+)
chr7:40765335-40765935(+)
chr7:40766148-40766748(+)
chr7:40766890-40767490(+)
chr7:40770390-40770990(+)
chr7:40772581-40773181(+)
chr7:40773061-40773661(+)
chr7:40775870-40776470(+)
chr7:40776595-40777195(+)
chr7:40781670-40782270(+)
chr7:40782430-40783030(+)
chr7:40783650-40784250(+)
chr7:40784117-40784717(+)
chr7:40784930-40785530(+)
chr7:40785575-40786175(+)
chr7:40786246-40786846(+)
chr7:40786740-40787340(+)
chr7:40787327-40787927(+)
chr7:40788220-40788820(+)
chr7:40789355-40789955(+)
chr7:40792270-40792870(+)
chr7:40792952-40793552(+)
chr7:40793425-40794025(+)
chr7:40794939-40795539(+)
chr7:40795910-40796510(+)
chr7:40796566-40797166(+)
chr7:40798103-40798703(+)
chr7:40798520-40799120(+)
chr7:40799963-40800563(+)
chr7:40800506-40801106(+)
chr7:40801485-40802085(+)
chr7:40802794-40803394(+)
chr7:40803391-40803991(+)
chr7:40804170-40804770(+)
chr7:40805076-40805676(+)
chr7:40809915-40810515(+)
chr7:40811590-40812190(+)
chr7:40817423-40818023(+)
chr7:40818235-40818835(+)
chr7:40818670-40819270(+)
chr7:40819918-40820518(+)
chr7:40820604-40821204(+)
chr7:40821415-40822015(+)
chr7:40822321-40822921(+)
chr7:40823664-40824264(+)
chr7:40830942-40831542(+)
chr7:40832070-40832670(+)
chr7:40832614-40833214(+)
chr7:40835042-40835642(+)
chr7:40838990-40839590(+)
chr7:40839443-40840043(+)
chr7:40840280-40840880(+)
chr7:40841448-40842048(+)
chr7:40841970-40842570(+)
chr7:40844263-40844863(+)
chr7:40844853-40845453(+)
chr7:40847450-40848050(+)
chr7:40847911-40848511(+)
chr7:40849752-40850352(+)
chr7:40851155-40851755(+)
chr7:40854919-40855519(+)
chr7:40855910-40856510(+)
chr7:40862289-40862889(+)
chr7:40863050-40863650(+)
chr7:40863948-40864548(+)
chr7:40864530-40865130(+)
chr7:40865325-40865925(+)
chr7:40865883-40866483(+)
chr7:40866469-40867069(+)
chr7:40867018-40867618(+)
chr7:40868554-40869154(+)
chr7:40870570-40871170(+)
chr7:40871630-40872230(+)
chr7:40872717-40873317(+)
chr7:40873241-40873841(+)
chr7:40874415-40875015(+)
chr7:40875717-40876317(+)
chr7:40879372-40879972(+)
chr7:40880112-40880712(+)
chr7:40882240-40882840(+)
chr7:40882930-40883530(+)
chr7:40885413-40886013(+)
chr7:40887291-40887891(+)
chr7:40888124-40888724(+)
chr7:40889470-40890070(+)
chr7:40894231-40894831(+)
chr7:40898490-40899090(+)
chr7:40899538-40900138(+)
chr7:40902431-40903031(+)
chr7:40904130-40904730(+)
chr7:40905123-40905723(+)
chr7:40906089-40906689(+)
chr7:40907245-40907845(+)
chr7:40908690-40909290(+)
chr7:40909609-40910209(+)
chr7:40912750-40913350(+)
chr7:40913590-40914190(+)
chr7:40914300-40914900(+)
chr7:40916047-40916647(+)
chr7:40919516-40920116(+)
chr7:40920020-40920620(+)
chr7:40921611-40922211(+)
chr7:40922374-40922974(+)
chr7:40923621-40924221(+)
chr7:40924550-40925150(+)
chr7:40924980-40925580(+)
chr7:40926607-40927207(+)
chr7:40928572-40929172(+)
chr7:40933230-40933830(+)
chr7:40938675-40939275(+)
chr7:40939092-40939692(+)
chr7:40939563-40940163(+)
chr7:40940466-40941066(+)
chr7:40941168-40941768(+)
chr7:40943209-40943809(+)
chr7:40944695-40945295(+)
chr7:40945590-40946190(+)
chr7:40946313-40946913(+)
chr7:40948590-40949190(+)
chr7:40949003-40949603(+)
chr7:40951160-40951760(+)
chr7:40951624-40952224(+)
chr7:40952154-40952754(+)
chr7:40954615-40955215(+)
chr7:40956320-40956920(+)
chr7:40957270-40957870(+)
chr7:40958236-40958836(+)
chr7:40959070-40959670(+)
chr7:40960983-40961583(+)
chr7:40961787-40962387(+)
chr7:40963100-40963700(+)
chr7:40974300-40974900(+)
chr7:40975130-40975730(+)
chr7:40977389-40977989(+)
chr7:40985344-40985944(+)
chr7:40986160-40986760(+)
chr7:40987086-40987686(+)
chr7:40987576-40988176(+)
chr7:40991570-40992170(+)
chr7:40998699-40999299(+)
chr7:40999330-40999930(+)
chr7:40999735-41000335(+)
chr7:41002070-41002670(+)
chr7:41004490-41005090(+)
chr7:41005220-41005820(+)
chr7:41006023-41006623(+)
chr7:41008190-41008790(+)
chr7:41009117-41009717(+)
chr7:41010530-41011130(+)
chr7:41011936-41012536(+)
chr7:41012356-41012956(+)
chr7:41012878-41013478(+)
chr7:41016386-41016986(+)
chr7:41017096-41017696(+)
chr7:41017526-41018126(+)
chr7:41018784-41019384(+)
chr7:41022675-41023275(+)
chr7:41024535-41025135(+)
chr7:41025133-41025733(+)
chr7:41025800-41026400(+)
chr7:41026450-41027050(+)
chr7:41027079-41027679(+)
chr7:41029335-41029935(+)
chr7:41030313-41030913(+)
chr7:41034110-41034710(+)
chr7:41035330-41035930(+)
chr7:41035734-41036334(+)
chr7:41036570-41037170(+)
chr7:41041271-41041871(+)
chr7:41041730-41042330(+)
chr7:41042512-41043112(+)
chr7:41043045-41043645(+)
chr7:41044854-41045454(+)
chr7:41045722-41046322(+)
chr7:41046128-41046728(+)
chr7:41046847-41047447(+)
chr7:41049967-41050567(+)
chr7:41050460-41051060(+)
chr7:41050970-41051570(+)
chr7:41051564-41052164(+)
chr7:41052550-41053150(+)
chr7:41054080-41054680(+)
chr7:41059220-41059820(+)
chr7:41063628-41064228(+)
chr7:41066914-41067514(+)
chr7:41067957-41068557(+)
chr7:41068522-41069122(+)
chr7:41069195-41069795(+)
chr7:41069690-41070290(+)
chr7:41070160-41070760(+)
chr7:41071914-41072514(+)
chr7:41073022-41073622(+)
chr7:41075276-41075876(+)
chr7:41075710-41076310(+)
chr7:41076183-41076783(+)
chr7:41076710-41077310(+)
chr7:41077178-41077778(+)
chr7:41077761-41078361(+)
chr7:41078887-41079487(+)
chr7:41079489-41080089(+)
chr7:41083813-41084413(+)
chr7:41085037-41085637(+)
chr7:41085771-41086371(+)
chr7:41086489-41087089(+)
chr7:41087300-41087900(+)
chr7:41089712-41090312(+)
chr7:41090583-41091183(+)
chr7:41090997-41091597(+)
chr7:41091633-41092233(+)
chr7:41092350-41092950(+)
chr7:41093314-41093914(+)
chr7:41094080-41094680(+)
chr7:41094628-41095228(+)
chr7:41098811-41099411(+)
chr7:41100290-41100890(+)
chr7:41102570-41103170(+)
chr7:41103390-41103990(+)
chr7:41105148-41105748(+)
chr7:41107009-41107609(+)
chr7:41109069-41109669(+)
chr7:41109715-41110315(+)
chr7:41113470-41114070(+)
chr7:41118635-41119235(+)
chr7:41120830-41121430(+)
chr7:41122410-41123010(+)
chr7:41123910-41124510(+)
chr7:41124747-41125347(+)
chr7:41125690-41126290(+)
chr7:41128915-41129515(+)
chr7:41131893-41132493(+)
chr7:41134275-41134875(+)
chr7:41136412-41137012(+)
chr7:41137048-41137648(+)
chr7:41137826-41138426(+)
chr7:41138337-41138937(+)
chr7:41140608-41141208(+)
chr7:41141590-41142190(+)
chr7:41142858-41143458(+)
chr7:41144104-41144704(+)
chr7:41146010-41146610(+)
chr7:41146469-41147069(+)
chr7:41147106-41147706(+)
chr7:41147546-41148146(+)
chr7:41148133-41148733(+)
chr7:41149700-41150300(+)
chr7:41153243-41153843(+)
chr7:41153669-41154269(+)
chr7:41154174-41154774(+)
chr7:41155744-41156344(+)
chr7:41156265-41156865(+)
chr7:41156881-41157481(+)
chr7:41157924-41158524(+)
chr7:41160895-41161495(+)
chr7:41161682-41162282(+)
chr7:41162109-41162709(+)
chr7:41164849-41165449(+)
chr7:41169560-41170160(+)
chr7:41170127-41170727(+)
chr7:41171485-41172085(+)
chr7:41173130-41173730(+)
chr7:41173941-41174541(+)
chr7:41174368-41174968(+)
chr7:41175199-41175799(+)
chr7:41176172-41176772(+)
chr7:41177528-41178128(+)
chr7:41179235-41179835(+)
chr7:41179920-41180520(+)
chr7:41180750-41181350(+)
chr7:41182090-41182690(+)
chr7:41182493-41183093(+)
chr7:41183380-41183980(+)
chr7:41184745-41185345(+)
chr7:41185158-41185758(+)
chr7:41185890-41186490(+)
chr7:41187054-41187654(+)
chr7:41187533-41188133(+)
chr7:41188090-41188690(+)
chr7:41188650-41189250(+)
chr7:41189113-41189713(+)
chr7:41192355-41192955(+)
chr7:41192770-41193370(+)
chr7:41194350-41194950(+)
chr7:41195777-41196377(+)
chr7:41200637-41201237(+)
chr7:41202105-41202705(+)
chr7:41203480-41204080(+)
chr7:41204071-41204671(+)
chr7:41207401-41208001(+)
chr7:41208817-41209417(+)
chr7:41209976-41210576(+)
chr7:41214939-41215539(+)
chr7:41215695-41216295(+)
chr7:41216535-41217135(+)
chr7:41217387-41217987(+)
chr7:41218390-41218990(+)
chr7:41220710-41221310(+)
chr7:41221942-41222542(+)
chr7:41222430-41223030(+)
chr7:41223287-41223887(+)
chr7:41225399-41225999(+)
chr7:41226848-41227448(+)
chr7:41227766-41228366(+)
chr7:41228267-41228867(+)
chr7:41228864-41229464(+)
chr7:41229344-41229944(+)
chr7:41230069-41230669(+)
chr7:41230890-41231490(+)
chr7:41231630-41232230(+)
chr7:41232790-41233390(+)
chr7:41233301-41233901(+)
chr7:41236710-41237310(+)
chr7:41237210-41237810(+)
chr7:41238615-41239215(+)
chr7:41243045-41243645(+)
chr7:41243800-41244400(+)
chr7:41244710-41245310(+)
chr7:41245145-41245745(+)
chr7:41245771-41246371(+)
chr7:41246621-41247221(+)
chr7:41254020-41254620(+)
chr7:41255550-41256150(+)
chr7:41256856-41257456(+)
chr7:41258750-41259350(+)
chr7:41259832-41260432(+)
chr7:41262209-41262809(+)
chr7:41262910-41263510(+)
chr7:41263877-41264477(+)
chr7:41265854-41266454(+)
chr7:41270490-41271090(+)
chr7:41271625-41272225(+)
chr7:41272530-41273130(+)
chr7:41272978-41273578(+)
chr7:41273950-41274550(+)
chr7:41274722-41275322(+)
chr7:41277085-41277685(+)
chr7:41277500-41278100(+)
chr7:41278347-41278947(+)
chr7:41279110-41279710(+)
chr7:41281153-41281753(+)
chr7:41281590-41282190(+)
chr7:41282780-41283380(+)
chr7:41283750-41284350(+)
chr7:41285460-41286060(+)
chr7:41286136-41286736(+)
chr7:41286988-41287588(+)
chr7:41287590-41288190(+)
chr7:41292030-41292630(+)
chr7:41295214-41295814(+)
chr7:41295996-41296596(+)
chr7:41297136-41297736(+)
chr7:41300570-41301170(+)
chr7:41302383-41302983(+)
chr7:41303235-41303835(+)
chr7:41304475-41305075(+)
chr7:41308380-41308980(+)
chr7:41311574-41312174(+)
chr7:41312210-41312810(+)
chr7:41313487-41314087(+)
chr7:41314130-41314730(+)
chr7:41314956-41315556(+)
chr7:41317070-41317670(+)
chr7:41318729-41319329(+)
chr7:41320020-41320620(+)
chr7:41322683-41323283(+)
chr7:41325280-41325880(+)
chr7:41327102-41327702(+)
chr7:41327509-41328109(+)
chr7:41331977-41332577(+)
chr7:41334830-41335430(+)
chr7:41336668-41337268(+)
chr7:41337867-41338467(+)
chr7:41342570-41343170(+)
chr7:41343920-41344520(+)
chr7:41344590-41345190(+)
chr7:41345978-41346578(+)
chr7:41348590-41349190(+)
chr7:41350201-41350801(+)
chr7:41351070-41351670(+)
chr7:41351610-41352210(+)
chr7:41352660-41353260(+)
chr7:41355281-41355881(+)
chr7:41355896-41356496(+)
chr7:41356755-41357355(+)
chr7:41358073-41358673(+)
chr7:41359080-41359680(+)
chr7:41363234-41363834(+)
chr7:41366130-41366730(+)
chr7:41367180-41367780(+)
chr7:41367830-41368430(+)
chr7:41369270-41369870(+)
chr7:41371260-41371860(+)
chr7:41372975-41373575(+)
chr7:41373460-41374060(+)
chr7:41376050-41376650(+)
chr7:41376544-41377144(+)
chr7:41379846-41380446(+)
chr7:41381462-41382062(+)
chr7:41382190-41382790(+)
chr7:41383238-41383838(+)
chr7:41386350-41386950(+)
chr7:41388395-41388995(+)
chr7:41391415-41392015(+)
chr7:41392690-41393290(+)
chr7:41399910-41400510(+)
chr7:41401630-41402230(+)
chr7:41403110-41403710(+)
chr7:41407521-41408121(+)
chr7:41407974-41408574(+)
chr7:41408978-41409578(+)
chr7:41411170-41411770(+)
chr7:41411830-41412430(+)
chr7:41413778-41414378(+)
chr7:41415060-41415660(+)
chr7:41415685-41416285(+)
chr7:41417652-41418252(+)
chr7:41420850-41421450(+)
chr7:41423105-41423705(+)
chr7:41423590-41424190(+)
chr7:41425516-41426116(+)
chr7:41426558-41427158(+)
chr7:41427030-41427630(+)
chr7:41431289-41431889(+)
chr7:41435290-41435890(+)
chr7:41436230-41436830(+)
chr7:41438675-41439275(+)
chr7:41441330-41441930(+)
chr7:41442140-41442740(+)
chr7:41442798-41443398(+)
chr7:41444258-41444858(+)
chr7:41445381-41445981(+)
chr7:41447255-41447855(+)
chr7:41449140-41449740(+)
chr7:41449690-41450290(+)
chr7:41450950-41451550(+)
chr7:41453770-41454370(+)
chr7:41454430-41455030(+)
chr7:41454952-41455552(+)
chr7:41455621-41456221(+)
chr7:41457909-41458509(+)
chr7:41459002-41459602(+)
chr7:41459942-41460542(+)
chr7:41460350-41460950(+)
chr7:41462530-41463130(+)
chr7:41464454-41465054(+)
chr7:41465399-41465999(+)
chr7:41467991-41468591(+)
chr7:41468410-41469010(+)
chr7:41470650-41471250(+)
chr7:41471146-41471746(+)
chr7:41471770-41472370(+)
chr7:41475645-41476245(+)
chr7:41476718-41477318(+)
chr7:41477230-41477830(+)
chr7:41478698-41479298(+)
chr7:41479310-41479910(+)
chr7:41482290-41482890(+)
chr7:41484375-41484975(+)
chr7:41484880-41485480(+)
chr7:41485395-41485995(+)
chr7:41486134-41486734(+)
chr7:41486699-41487299(+)
chr7:41487587-41488187(+)
chr7:41488790-41489390(+)
chr7:41489210-41489810(+)
chr7:41490035-41490635(+)
chr7:41491291-41491891(+)
chr7:41498673-41499273(+)
chr7:41499352-41499952(+)
chr7:41503278-41503878(+)
chr7:41505090-41505690(+)
chr7:41506373-41506973(+)
chr7:41507083-41507683(+)
chr7:41509706-41510306(+)
chr7:41512094-41512694(+)
chr7:41515744-41516344(+)
chr7:41517176-41517776(+)
chr7:41517622-41518222(+)
chr7:41518296-41518896(+)
chr7:41520877-41521477(+)
chr7:41524005-41524605(+)
chr7:41526967-41527567(+)
chr7:41527370-41527970(+)
chr7:41527890-41528490(+)
chr7:41529569-41530169(+)
chr7:41530792-41531392(+)
chr7:41531423-41532023(+)
chr7:41531979-41532579(+)
chr7:41532570-41533170(+)
chr7:41539997-41540597(+)
chr7:41540484-41541084(+)
chr7:41540918-41541518(+)
chr7:41541643-41542243(+)
chr7:41542953-41543553(+)
chr7:41543845-41544445(+)
chr7:41546290-41546890(+)
chr7:41547297-41547897(+)
chr7:41547770-41548370(+)
chr7:41548268-41548868(+)
chr7:41549210-41549810(+)
chr7:41550744-41551344(+)
chr7:41554352-41554952(+)
chr7:41556465-41557065(+)
chr7:41557270-41557870(+)
chr7:41558010-41558610(+)
chr7:41558935-41559535(+)
chr7:41559886-41560486(+)
chr7:41563970-41564570(+)
chr7:41564400-41565000(+)
chr7:41569367-41569967(+)
chr7:41572155-41572755(+)
chr7:41574090-41574690(+)
chr7:41574740-41575340(+)
chr7:41575700-41576300(+)
chr7:41576220-41576820(+)
chr7:41576726-41577326(+)
chr7:41578258-41578858(+)
chr7:41578742-41579342(+)
chr7:41579830-41580430(+)
chr7:41580252-41580852(+)
chr7:41582171-41582771(+)
chr7:41583748-41584348(+)
chr7:41584855-41585455(+)
chr7:41585775-41586375(+)
chr7:41587406-41588006(+)
chr7:41589545-41590145(+)
chr7:41594087-41594687(+)
chr7:41594650-41595250(+)
chr7:41597183-41597783(+)
chr7:41599003-41599603(+)
chr7:41600070-41600670(+)
chr7:41604089-41604689(+)
chr7:41604710-41605310(+)
chr7:41605155-41605755(+)
chr7:41605981-41606581(+)
chr7:41606791-41607391(+)
chr7:41607225-41607825(+)
chr7:41609507-41610107(+)
chr7:41610276-41610876(+)
chr7:41610875-41611475(+)
chr7:41611353-41611953(+)
chr7:41612514-41613114(+)
chr7:41613338-41613938(+)
chr7:41613851-41614451(+)
chr7:41615654-41616254(+)
chr7:41617350-41617950(+)
chr7:41618210-41618810(+)
chr7:41618730-41619330(+)
chr7:41619473-41620073(+)
chr7:41620101-41620701(+)
chr7:41620661-41621261(+)
chr7:41621574-41622174(+)
chr7:41623230-41623830(+)
chr7:41624251-41624851(+)
chr7:41626731-41627331(+)
chr7:41627890-41628490(+)
chr7:41630610-41631210(+)
chr7:41631898-41632498(+)
chr7:41632462-41633062(+)
chr7:41636580-41637180(+)
chr7:41639300-41639900(+)
chr7:41641290-41641890(+)
chr7:41649068-41649668(+)
chr7:41651390-41651990(+)
chr7:41651910-41652510(+)
chr7:41653739-41654339(+)
chr7:41656026-41656626(+)
chr7:41658760-41659360(+)
chr7:41661801-41662401(+)
chr7:41662830-41663430(+)
chr7:41664298-41664898(+)
chr7:41666330-41666930(+)
chr7:41667404-41668004(+)
chr7:41668373-41668973(+)
chr7:41669284-41669884(+)
chr7:41670229-41670829(+)
chr7:41675850-41676450(+)
chr7:41676530-41677130(+)
chr7:41677290-41677890(+)
chr7:41680035-41680635(+)
chr7:41680482-41681082(+)
chr7:41683033-41683633(+)
chr7:41684303-41684903(+)
chr7:41687930-41688530(+)
chr7:41688364-41688964(+)
chr7:41688872-41689472(+)
chr7:41691745-41692345(+)
chr7:41692970-41693570(+)
chr7:41694919-41695519(+)
chr7:41695841-41696441(+)
chr7:41697375-41697975(+)
chr7:41699852-41700452(+)
chr7:41701150-41701750(+)
chr7:41703760-41704360(+)
chr7:41705010-41705610(+)
chr7:41709290-41709890(+)
chr7:41713275-41713875(+)
chr7:41714004-41714604(+)
chr7:41718510-41719110(+)
chr7:41719081-41719681(+)
chr7:41720217-41720817(+)
chr7:41720810-41721410(+)
chr7:41721369-41721969(+)
chr7:41722034-41722634(+)
chr7:41722850-41723450(+)
chr7:41723380-41723980(+)
chr7:41723960-41724560(+)
chr7:41724438-41725038(+)
chr7:41725149-41725749(+)
chr7:41725800-41726400(+)
chr7:41726340-41726940(+)
chr7:41726770-41727370(+)
chr7:41727230-41727830(+)
chr7:41727726-41728326(+)
chr7:41728480-41729080(+)
chr7:41729342-41729942(+)
chr7:41729910-41730510(+)
chr7:41730757-41731357(+)
chr7:41731767-41732367(+)
chr7:41732513-41733113(+)
chr7:41732968-41733568(+)
chr7:41734193-41734793(+)
chr7:41734723-41735323(+)
chr7:41735246-41735846(+)
chr7:41735844-41736444(+)
chr7:41736330-41736930(+)
chr7:41737055-41737655(+)
chr7:41737609-41738209(+)
chr7:41738260-41738860(+)
chr7:41739031-41739631(+)
chr7:41739509-41740109(+)
chr7:41740092-41740692(+)
chr7:41740797-41741397(+)
chr7:41741491-41742091(+)
chr7:41742487-41743087(+)
chr7:41743399-41743999(+)
chr7:41744027-41744627(+)
chr7:41744718-41745318(+)
chr7:41745372-41745972(+)
chr7:41745873-41746473(+)
chr7:41746510-41747110(+)
chr7:41748055-41748655(+)
chr7:41749106-41749706(+)
chr7:41750981-41751581(+)
chr7:41756200-41756800(+)
chr7:41757930-41758530(+)
chr7:41759015-41759615(+)
chr7:41762043-41762643(+)
chr7:41764597-41765197(+)
chr7:41765311-41765911(+)
chr7:41767010-41767610(+)
chr7:41767430-41768030(+)
chr7:41768115-41768715(+)
chr7:41768550-41769150(+)
chr7:41769671-41770271(+)
chr7:41770188-41770788(+)
chr7:41770983-41771583(+)
chr7:41771601-41772201(+)
chr7:41772449-41773049(+)
chr7:41774730-41775330(+)
chr7:41777642-41778242(+)
chr7:41781878-41782478(+)
chr7:41783679-41784279(+)
chr7:41784963-41785563(+)
chr7:41787443-41788043(+)
chr7:41790050-41790650(+)
chr7:41790514-41791114(+)
chr7:41792655-41793255(+)
chr7:41793532-41794132(+)
chr7:41794662-41795262(+)
chr7:41796266-41796866(+)
chr7:41797970-41798570(+)
chr7:41799805-41800405(+)
chr7:41800430-41801030(+)
chr7:41801750-41802350(+)
chr7:41803110-41803710(+)
chr7:41805902-41806502(+)
chr7:41806650-41807250(+)
chr7:41808670-41809270(+)
chr7:41811234-41811834(+)
chr7:41812758-41813358(+)
chr7:41814453-41815053(+)
chr7:41817462-41818062(+)
chr7:41819414-41820014(+)
chr7:41822660-41823260(+)
chr7:41823760-41824360(+)
chr7:41824809-41825409(+)
chr7:41825322-41825922(+)
chr7:41826438-41827038(+)
chr7:41827193-41827793(+)
chr7:41828037-41828637(+)
chr7:41828590-41829190(+)
chr7:41831594-41832194(+)
chr7:41834250-41834850(+)
chr7:41834740-41835340(+)
chr7:41835837-41836437(+)
chr7:41836523-41837123(+)
chr7:41838310-41838910(+)
chr7:41839819-41840419(+)
chr7:41846095-41846695(+)
chr7:41848047-41848647(+)
chr7:41848600-41849200(+)
chr7:41849059-41849659(+)
chr7:41849748-41850348(+)
chr7:41852245-41852845(+)
chr7:41854370-41854970(+)
chr7:41854892-41855492(+)
chr7:41855603-41856203(+)
chr7:41856869-41857469(+)
chr7:41858451-41859051(+)
chr7:41859651-41860251(+)
chr7:41860430-41861030(+)
chr7:41861320-41861920(+)
chr7:41861836-41862436(+)
chr7:41863788-41864388(+)
chr7:41865544-41866144(+)
chr7:41866060-41866660(+)
chr7:41868537-41869137(+)
chr7:41869725-41870325(+)
chr7:41870329-41870929(+)
chr7:41872446-41873046(+)
chr7:41873354-41873954(+)
chr7:41874175-41874775(+)
chr7:41874761-41875361(+)
chr7:41875440-41876040(+)
chr7:41881810-41882410(+)
chr7:41886660-41887260(+)
chr7:41887150-41887750(+)
chr7:41891020-41891620(+)
chr7:41891940-41892540(+)
chr7:41895301-41895901(+)
chr7:41895730-41896330(+)
chr7:41897694-41898294(+)
chr7:41901177-41901777(+)
chr7:41904890-41905490(+)
chr7:41905415-41906015(+)
chr7:41907353-41907953(+)
chr7:41908573-41909173(+)
chr7:41909329-41909929(+)
chr7:41910028-41910628(+)
chr7:41912443-41913043(+)
chr7:41913271-41913871(+)
chr7:41913718-41914318(+)
chr7:41915043-41915643(+)
chr7:41916600-41917200(+)
chr7:41917785-41918385(+)
chr7:41918351-41918951(+)
chr7:41918911-41919511(+)
chr7:41919606-41920206(+)
chr7:41921128-41921728(+)
chr7:41921730-41922330(+)
chr7:41922406-41923006(+)
chr7:41923150-41923750(+)
chr7:41923724-41924324(+)
chr7:41924633-41925233(+)
chr7:41925225-41925825(+)
chr7:41925788-41926388(+)
chr7:41926321-41926921(+)
chr7:41926790-41927390(+)
chr7:41928535-41929135(+)
chr7:41928982-41929582(+)
chr7:41930370-41930970(+)
chr7:41931015-41931615(+)
chr7:41931440-41932040(+)
chr7:41931844-41932444(+)
chr7:41938630-41939230(+)
chr7:41939474-41940074(+)
chr7:41939990-41940590(+)
chr7:41940450-41941050(+)
chr7:41941540-41942140(+)
chr7:41944830-41945430(+)
chr7:41946934-41947534(+)
chr7:41950415-41951015(+)
chr7:41951241-41951841(+)
chr7:41951885-41952485(+)
chr7:41952618-41953218(+)
chr7:41954115-41954715(+)
chr7:41955383-41955983(+)
chr7:41956023-41956623(+)
chr7:41956473-41957073(+)
chr7:41957239-41957839(+)
chr7:41958095-41958695(+)
chr7:41960270-41960870(+)
chr7:41960960-41961560(+)
chr7:41964190-41964790(+)
chr7:41964605-41965205(+)
chr7:41965436-41966036(+)
chr7:41966852-41967452(+)
chr7:41968313-41968913(+)
chr7:41970005-41970605(+)
chr7:41973655-41974255(+)
chr7:41976353-41976953(+)
chr7:41977910-41978510(+)
chr7:41979835-41980435(+)
chr7:41980262-41980862(+)
chr7:41980875-41981475(+)
chr7:41981439-41982039(+)
chr7:41982004-41982604(+)
chr7:41982535-41983135(+)
chr7:41983227-41983827(+)
chr7:41987030-41987630(+)
chr7:41987946-41988546(+)
chr7:41989456-41990056(+)
chr7:41990688-41991288(+)
chr7:41993545-41994145(+)
chr7:41994490-41995090(+)
chr7:41994938-41995538(+)
chr7:41995362-41995962(+)
chr7:41996145-41996745(+)
chr7:41996597-41997197(+)
chr7:41997030-41997630(+)
chr7:41997934-41998534(+)
chr7:41998370-41998970(+)
chr7:41999110-41999710(+)
chr7:41999590-42000190(+)
chr7:42000140-42000740(+)
chr7:42003690-42004290(+)
chr7:42004350-42004950(+)
chr7:42004760-42005360(+)
chr7:42005490-42006090(+)
chr7:42006645-42007245(+)
chr7:42007130-42007730(+)
chr7:42009064-42009664(+)
chr7:42010450-42011050(+)
chr7:42011319-42011919(+)
chr7:42012635-42013235(+)
chr7:42014583-42015183(+)
chr7:42015227-42015827(+)
chr7:42016615-42017215(+)
chr7:42017663-42018263(+)
chr7:42019291-42019891(+)
chr7:42019692-42020292(+)
chr7:42020777-42021377(+)
chr7:42022115-42022715(+)
chr7:42023575-42024175(+)
chr7:42024380-42024980(+)
chr7:42028026-42028626(+)
chr7:42028810-42029410(+)
chr7:42030345-42030945(+)
chr7:42032335-42032935(+)
chr7:42032956-42033556(+)
chr7:42033691-42034291(+)
chr7:42034235-42034835(+)
chr7:42034697-42035297(+)
chr7:42035280-42035880(+)
chr7:42035783-42036383(+)
chr7:42036202-42036802(+)
chr7:42036679-42037279(+)
chr7:42037470-42038070(+)
chr7:42039399-42039999(+)
chr7:42039830-42040430(+)
chr7:42041432-42042032(+)
chr7:42042131-42042731(+)
chr7:42046443-42047043(+)
chr7:42047335-42047935(+)
chr7:42049510-42050110(+)
chr7:42050246-42050846(+)
chr7:42051865-42052465(+)
chr7:42052382-42052982(+)
chr7:42054128-42054728(+)
chr7:42054793-42055393(+)
chr7:42056450-42057050(+)
chr7:42056915-42057515(+)
chr7:42058910-42059510(+)
chr7:42059601-42060201(+)
chr7:42060315-42060915(+)
chr7:42061404-42062004(+)
chr7:42062218-42062818(+)
chr7:42062701-42063301(+)
chr7:42063110-42063710(+)
chr7:42063988-42064588(+)
chr7:42064650-42065250(+)
chr7:42065151-42065751(+)
chr7:42066340-42066940(+)
chr7:42067029-42067629(+)
chr7:42067475-42068075(+)
chr7:42068905-42069505(+)
chr7:42070663-42071263(+)
chr7:42073004-42073604(+)
chr7:42074725-42075325(+)
chr7:42075710-42076310(+)
chr7:42076110-42076710(+)
chr7:42079471-42080071(+)
chr7:42082010-42082610(+)
chr7:42082555-42083155(+)
chr7:42084690-42085290(+)
chr7:42085457-42086057(+)
chr7:42085991-42086591(+)
chr7:42086850-42087450(+)
chr7:42087393-42087993(+)
chr7:42087840-42088440(+)
chr7:42089089-42089689(+)
chr7:42090490-42091090(+)
chr7:42093389-42093989(+)
chr7:42094683-42095283(+)
chr7:42095290-42095890(+)
chr7:42096830-42097430(+)
chr7:42098118-42098718(+)
chr7:42099130-42099730(+)
chr7:42100190-42100790(+)
chr7:42101985-42102585(+)
chr7:42104054-42104654(+)
chr7:42104815-42105415(+)
chr7:42105404-42106004(+)
chr7:42106205-42106805(+)
chr7:42106855-42107455(+)
chr7:42107428-42108028(+)
chr7:42107941-42108541(+)
chr7:42108372-42108972(+)
chr7:42109509-42110109(+)
chr7:42110243-42110843(+)
chr7:42110851-42111451(+)
chr7:42111320-42111920(+)
chr7:42112206-42112806(+)
chr7:42113535-42114135(+)
chr7:42113970-42114570(+)
chr7:42114925-42115525(+)
chr7:42116770-42117370(+)
chr7:42117817-42118417(+)
chr7:42118915-42119515(+)
chr7:42120313-42120913(+)
chr7:42120719-42121319(+)
chr7:42121591-42122191(+)
chr7:42122795-42123395(+)
chr7:42123762-42124362(+)
chr7:42125250-42125850(+)
chr7:42127075-42127675(+)
chr7:42128335-42128935(+)
chr7:42128930-42129530(+)
chr7:42129602-42130202(+)
chr7:42130330-42130930(+)
chr7:42131111-42131711(+)
chr7:42131812-42132412(+)
chr7:42132919-42133519(+)
chr7:42135359-42135959(+)
chr7:42135790-42136390(+)
chr7:42136251-42136851(+)
chr7:42136736-42137336(+)
chr7:42137238-42137838(+)
chr7:42138582-42139182(+)
chr7:42139454-42140054(+)
chr7:42141768-42142368(+)
chr7:42142455-42143055(+)
chr7:42142941-42143541(+)
chr7:42143828-42144428(+)
chr7:42144495-42145095(+)
chr7:42145289-42145889(+)
chr7:42146155-42146755(+)
chr7:42147001-42147601(+)
chr7:42147638-42148238(+)
chr7:42148611-42149211(+)
chr7:42151045-42151645(+)
chr7:42151516-42152116(+)
chr7:42153910-42154510(+)
chr7:42155325-42155925(+)
chr7:42156175-42156775(+)
chr7:42156792-42157392(+)
chr7:42157215-42157815(+)
chr7:42159250-42159850(+)
chr7:42159720-42160320(+)
chr7:42160403-42161003(+)
chr7:42163193-42163793(+)
chr7:42163985-42164585(+)
chr7:42164644-42165244(+)
chr7:42166517-42167117(+)
chr7:42168199-42168799(+)
chr7:42172568-42173168(+)
chr7:42173930-42174530(+)
chr7:42175110-42175710(+)
chr7:42176870-42177470(+)
chr7:42177537-42178137(+)
chr7:42178182-42178782(+)
chr7:42179440-42180040(+)
chr7:42183245-42183845(+)
chr7:42183701-42184301(+)
chr7:42184119-42184719(+)
chr7:42185230-42185830(+)
chr7:42187270-42187870(+)
chr7:42189933-42190533(+)
chr7:42190825-42191425(+)
chr7:42191344-42191944(+)
chr7:42191941-42192541(+)
chr7:42192384-42192984(+)
chr7:42193015-42193615(+)
chr7:42193664-42194264(+)
chr7:42194221-42194821(+)
chr7:42195335-42195935(+)
chr7:42195826-42196426(+)
chr7:42196603-42197203(+)
chr7:42197590-42198190(+)
chr7:42198587-42199187(+)
chr7:42199023-42199623(+)
chr7:42200627-42201227(+)
chr7:42201226-42201826(+)
chr7:42202010-42202610(+)
chr7:42202420-42203020(+)
chr7:42204410-42205010(+)
chr7:42206699-42207299(+)
chr7:42207133-42207733(+)
chr7:42207585-42208185(+)
chr7:42210171-42210771(+)
chr7:42211045-42211645(+)
chr7:42212350-42212950(+)
chr7:42212953-42213553(+)
chr7:42213901-42214501(+)
chr7:42214670-42215270(+)
chr7:42215430-42216030(+)
chr7:42215947-42216547(+)
chr7:42217910-42218510(+)
chr7:42219400-42220000(+)
chr7:42219820-42220420(+)
chr7:42220347-42220947(+)
chr7:42220998-42221598(+)
chr7:42223113-42223713(+)
chr7:42225039-42225639(+)
chr7:42225668-42226268(+)
chr7:42229061-42229661(+)
chr7:42231482-42232082(+)
chr7:42232050-42232650(+)
chr7:42232538-42233138(+)
chr7:42233258-42233858(+)
chr7:42233726-42234326(+)
chr7:42236879-42237479(+)
chr7:42237770-42238370(+)
chr7:42238525-42239125(+)
chr7:42244482-42245082(+)
chr7:42246910-42247510(+)
chr7:42248076-42248676(+)
chr7:42249736-42250336(+)
chr7:42250249-42250849(+)
chr7:42251414-42252014(+)
chr7:42252178-42252778(+)
chr7:42253163-42253763(+)
chr7:42253573-42254173(+)
chr7:42256522-42257122(+)
chr7:42257081-42257681(+)
chr7:42258155-42258755(+)
chr7:42258955-42259555(+)
chr7:42260310-42260910(+)
chr7:42261647-42262247(+)
chr7:42262361-42262961(+)
chr7:42264091-42264691(+)
chr7:42265095-42265695(+)
chr7:42265988-42266588(+)
chr7:42266510-42267110(+)
chr7:42267096-42267696(+)
chr7:42267519-42268119(+)
chr7:42268020-42268620(+)
chr7:42269635-42270235(+)
chr7:42270145-42270745(+)
chr7:42270855-42271455(+)
chr7:42271757-42272357(+)
chr7:42272244-42272844(+)
chr7:42272658-42273258(+)
chr7:42273440-42274040(+)
chr7:42274162-42274762(+)
chr7:42275180-42275780(+)
chr7:42275861-42276461(+)
chr7:42276787-42277387(+)
chr7:42277517-42278117(+)
chr7:42278464-42279064(+)
chr7:42279929-42280529(+)
chr7:42280385-42280985(+)
chr7:42280908-42281508(+)
chr7:42281875-42282475(+)
chr7:42284351-42284951(+)
chr7:42285880-42286480(+)
chr7:42286801-42287401(+)
chr7:42289954-42290554(+)
chr7:42292712-42293312(+)
chr7:42293835-42294435(+)
chr7:42301845-42302445(+)
chr7:42302405-42303005(+)
chr7:42303515-42304115(+)
chr7:42306130-42306730(+)
chr7:42307530-42308130(+)
chr7:42308675-42309275(+)
chr7:42311465-42312065(+)
chr7:42312740-42313340(+)
chr7:42313536-42314136(+)
chr7:42314015-42314615(+)
chr7:42315738-42316338(+)
chr7:42318747-42319347(+)
chr7:42321890-42322490(+)
chr7:42322630-42323230(+)
chr7:42323071-42323671(+)
chr7:42324844-42325444(+)
chr7:42325375-42325975(+)
chr7:42327159-42327759(+)
chr7:42327715-42328315(+)
chr7:42332532-42333132(+)
chr7:42334190-42334790(+)
chr7:42336300-42336900(+)
chr7:42336740-42337340(+)
chr7:42339289-42339889(+)
chr7:42340690-42341290(+)
chr7:42342755-42343355(+)
chr7:42345537-42346137(+)
chr7:42346855-42347455(+)
chr7:42350672-42351272(+)
chr7:42351875-42352475(+)
chr7:42354166-42354766(+)
chr7:42354580-42355180(+)
chr7:42355149-42355749(+)
chr7:42357561-42358161(+)
chr7:42358224-42358824(+)
chr7:42359208-42359808(+)
chr7:42359890-42360490(+)
chr7:42362650-42363250(+)
chr7:42365016-42365616(+)
chr7:42365785-42366385(+)
chr7:42370890-42371490(+)
chr7:42372040-42372640(+)
chr7:42374805-42375405(+)
chr7:42375855-42376455(+)
chr7:42376885-42377485(+)
chr7:42377748-42378348(+)
chr7:42378161-42378761(+)
chr7:42378684-42379284(+)
chr7:42379430-42380030(+)
chr7:42379926-42380526(+)
chr7:42382077-42382677(+)
chr7:42382928-42383528(+)
chr7:42383729-42384329(+)
chr7:42384982-42385582(+)
chr7:42385385-42385985(+)
chr7:42385990-42386590(+)
chr7:42386514-42387114(+)
chr7:42387248-42387848(+)
chr7:42388151-42388751(+)
chr7:42388865-42389465(+)
chr7:42390306-42390906(+)
chr7:42390800-42391400(+)
chr7:42391650-42392250(+)
chr7:42394805-42395405(+)
chr7:42396170-42396770(+)
chr7:42399431-42400031(+)
chr7:42412004-42412604(+)
chr7:42412812-42413412(+)
chr7:42414460-42415060(+)
chr7:42418986-42419586(+)
chr7:42419410-42420010(+)
chr7:42419900-42420500(+)
chr7:42420670-42421270(+)
chr7:42421230-42421830(+)
chr7:42422124-42422724(+)
chr7:42422617-42423217(+)
chr7:42423175-42423775(+)
chr7:42424435-42425035(+)
chr7:42425436-42426036(+)
chr7:42429210-42429810(+)
chr7:42429903-42430503(+)
chr7:42430751-42431351(+)
chr7:42431250-42431850(+)
chr7:42432253-42432853(+)
chr7:42434075-42434675(+)
chr7:42434555-42435155(+)
chr7:42435085-42435685(+)
chr7:42437110-42437710(+)
chr7:42439885-42440485(+)
chr7:42440457-42441057(+)
chr7:42441545-42442145(+)
chr7:42442790-42443390(+)
chr7:42443540-42444140(+)
chr7:42444355-42444955(+)
chr7:42445271-42445871(+)
chr7:42445770-42446370(+)
chr7:42446790-42447390(+)
chr7:42447317-42447917(+)
chr7:42448790-42449390(+)
chr7:42451160-42451760(+)
chr7:42451589-42452189(+)
chr7:42453536-42454136(+)
chr7:42454050-42454650(+)
chr7:42454478-42455078(+)
chr7:42457533-42458133(+)
chr7:42458810-42459410(+)
chr7:42462610-42463210(+)
chr7:42464253-42464853(+)
chr7:42465110-42465710(+)
chr7:42465667-42466267(+)
chr7:42466532-42467132(+)
chr7:42468178-42468778(+)
chr7:42468810-42469410(+)
chr7:42472168-42472768(+)
chr7:42472685-42473285(+)
chr7:42473500-42474100(+)
chr7:42476570-42477170(+)
chr7:42479320-42479920(+)
chr7:42479950-42480550(+)
chr7:42480478-42481078(+)
chr7:42482950-42483550(+)
chr7:42484615-42485215(+)
chr7:42485218-42485818(+)
chr7:42485710-42486310(+)
chr7:42487110-42487710(+)
chr7:42488387-42488987(+)
chr7:42489135-42489735(+)
chr7:42489650-42490250(+)
chr7:42490170-42490770(+)
chr7:42490649-42491249(+)
chr7:42491295-42491895(+)
chr7:42491862-42492462(+)
chr7:42493435-42494035(+)
chr7:42495831-42496431(+)
chr7:42496461-42497061(+)
chr7:42497174-42497774(+)
chr7:42500321-42500921(+)
chr7:42508033-42508633(+)
chr7:42508833-42509433(+)
chr7:42509790-42510390(+)
chr7:42511254-42511854(+)
chr7:42511725-42512325(+)
chr7:42513875-42514475(+)
chr7:42514950-42515550(+)
chr7:42517837-42518437(+)
chr7:42519266-42519866(+)
chr7:42519769-42520369(+)
chr7:42520903-42521503(+)
chr7:42521630-42522230(+)
chr7:42522150-42522750(+)
chr7:42523390-42523990(+)
chr7:42524788-42525388(+)
chr7:42530640-42531240(+)
chr7:42532419-42533019(+)
chr7:42533033-42533633(+)
chr7:42533790-42534390(+)
chr7:42534218-42534818(+)
chr7:42534767-42535367(+)
chr7:42540550-42541150(+)
chr7:42541533-42542133(+)
chr7:42549275-42549875(+)
chr7:42550515-42551115(+)
chr7:42551210-42551810(+)
chr7:42553240-42553840(+)
chr7:42555715-42556315(+)
chr7:42556310-42556910(+)
chr7:42560761-42561361(+)
chr7:42561193-42561793(+)
chr7:42561781-42562381(+)
chr7:42566563-42567163(+)
chr7:42572090-42572690(+)
chr7:42574555-42575155(+)
chr7:42576558-42577158(+)
chr7:42577490-42578090(+)
chr7:42578954-42579554(+)
chr7:42580076-42580676(+)
chr7:42580988-42581588(+)
chr7:42581930-42582530(+)
chr7:42583460-42584060(+)
chr7:42584680-42585280(+)
chr7:42585986-42586586(+)
chr7:42586570-42587170(+)
chr7:42587830-42588430(+)
chr7:42588774-42589374(+)
chr7:42589375-42589975(+)
chr7:42590398-42590998(+)
chr7:42591295-42591895(+)
chr7:42591767-42592367(+)
chr7:42592430-42593030(+)
chr7:42594570-42595170(+)
chr7:42597610-42598210(+)
chr7:42598650-42599250(+)
chr7:42599310-42599910(+)
chr7:42600440-42601040(+)
chr7:42601540-42602140(+)
chr7:42605910-42606510(+)
chr7:42606560-42607160(+)
chr7:42610420-42611020(+)
chr7:42610967-42611567(+)
chr7:42611554-42612154(+)
chr7:42612228-42612828(+)
chr7:42613452-42614052(+)
chr7:42614170-42614770(+)
chr7:42614692-42615292(+)
chr7:42616570-42617170(+)
chr7:42616990-42617590(+)
chr7:42617582-42618182(+)
chr7:42618790-42619390(+)
chr7:42625565-42626165(+)
chr7:42626143-42626743(+)
chr7:42627321-42627921(+)
chr7:42629030-42629630(+)
chr7:42630376-42630976(+)
chr7:42633330-42633930(+)
chr7:42634220-42634820(+)
chr7:42634695-42635295(+)
chr7:42636220-42636820(+)
chr7:42636785-42637385(+)
chr7:42638450-42639050(+)
chr7:42642982-42643582(+)
chr7:42644956-42645556(+)
chr7:42645508-42646108(+)
chr7:42648270-42648870(+)
chr7:42650792-42651392(+)
chr7:42651474-42652074(+)
chr7:42652135-42652735(+)
chr7:42654180-42654780(+)
chr7:42656846-42657446(+)
chr7:42657340-42657940(+)
chr7:42658327-42658927(+)
chr7:42659124-42659724(+)
chr7:42661062-42661662(+)
chr7:42663959-42664559(+)
chr7:42664950-42665550(+)
chr7:42666010-42666610(+)
chr7:42666778-42667378(+)
chr7:42667548-42668148(+)
chr7:42672790-42673390(+)
chr7:42674830-42675430(+)
chr7:42675450-42676050(+)
chr7:42675920-42676520(+)
chr7:42679426-42680026(+)
chr7:42680735-42681335(+)
chr7:42682740-42683340(+)
chr7:42683410-42684010(+)
chr7:42685400-42686000(+)
chr7:42687073-42687673(+)
chr7:42687915-42688515(+)
chr7:42688335-42688935(+)
chr7:42689774-42690374(+)
chr7:42690623-42691223(+)
chr7:42691350-42691950(+)
chr7:42700793-42701393(+)
chr7:42701629-42702229(+)
chr7:42702482-42703082(+)
chr7:42705730-42706330(+)
chr7:42707375-42707975(+)
chr7:42709470-42710070(+)
chr7:42711172-42711772(+)
chr7:42712100-42712700(+)
chr7:42713370-42713970(+)
chr7:42714050-42714650(+)
chr7:42717334-42717934(+)
chr7:42717779-42718379(+)
chr7:42718290-42718890(+)
chr7:42723970-42724570(+)
chr7:42725492-42726092(+)
chr7:42726088-42726688(+)
chr7:42726680-42727280(+)
chr7:42727386-42727986(+)
chr7:42728030-42728630(+)
chr7:42729097-42729697(+)
chr7:42730526-42731126(+)
chr7:42732114-42732714(+)
chr7:42732640-42733240(+)
chr7:42733199-42733799(+)
chr7:42733670-42734270(+)
chr7:42734110-42734710(+)
chr7:42734646-42735246(+)
chr7:42735715-42736315(+)
chr7:42738434-42739034(+)
chr7:42739151-42739751(+)
chr7:42739993-42740593(+)
chr7:42742084-42742684(+)
chr7:42744171-42744771(+)
chr7:42744670-42745270(+)
chr7:42746110-42746710(+)
chr7:42748750-42749350(+)
chr7:42753848-42754448(+)
chr7:42755670-42756270(+)
chr7:42756570-42757170(+)
chr7:42758873-42759473(+)
chr7:42759490-42760090(+)
chr7:42760020-42760620(+)
chr7:42760508-42761108(+)
chr7:42760929-42761529(+)
chr7:42761831-42762431(+)
chr7:42762233-42762833(+)
chr7:42763410-42764010(+)
chr7:42765638-42766238(+)
chr7:42766930-42767530(+)
chr7:42770051-42770651(+)
chr7:42771530-42772130(+)
chr7:42772670-42773270(+)
chr7:42773424-42774024(+)
chr7:42774024-42774624(+)
chr7:42774560-42775160(+)
chr7:42776437-42777037(+)
chr7:42776984-42777584(+)
chr7:42778190-42778790(+)
chr7:42779140-42779740(+)
chr7:42779923-42780523(+)
chr7:42781270-42781870(+)
chr7:42781790-42782390(+)
chr7:42782550-42783150(+)
chr7:42782950-42783550(+)
chr7:42784276-42784876(+)
chr7:42784900-42785500(+)
chr7:42785730-42786330(+)
chr7:42786591-42787191(+)
chr7:42789730-42790330(+)
chr7:42790220-42790820(+)
chr7:42792904-42793504(+)
chr7:42793484-42794084(+)
chr7:42796330-42796930(+)
chr7:42797622-42798222(+)
chr7:42802773-42803373(+)
chr7:42804790-42805390(+)
chr7:42805458-42806058(+)
chr7:42806214-42806814(+)
chr7:42807513-42808113(+)
chr7:42809170-42809770(+)
chr7:42809594-42810194(+)
chr7:42811086-42811686(+)
chr7:42812440-42813040(+)
chr7:42813895-42814495(+)
chr7:42816715-42817315(+)
chr7:42824915-42825515(+)
chr7:42828960-42829560(+)
chr7:42829706-42830306(+)
chr7:42830910-42831510(+)
chr7:42832320-42832920(+)
chr7:42832934-42833534(+)
chr7:42834850-42835450(+)
chr7:42844570-42845170(+)
chr7:42845161-42845761(+)
chr7:42852270-42852870(+)
chr7:42865030-42865630(+)
chr7:42865930-42866530(+)
chr7:42867250-42867850(+)
chr7:42869899-42870499(+)
chr7:42870450-42871050(+)
chr7:42871126-42871726(+)
chr7:42871582-42872182(+)
chr7:42872157-42872757(+)
chr7:42872958-42873558(+)
chr7:42874114-42874714(+)
chr7:42874935-42875535(+)
chr7:42882070-42882670(+)
chr7:42882675-42883275(+)
chr7:42883275-42883875(+)
chr7:42884635-42885235(+)
chr7:42891545-42892145(+)
chr7:42891950-42892550(+)
chr7:42892795-42893395(+)
chr7:42894092-42894692(+)
chr7:42896367-42896967(+)
chr7:42897087-42897687(+)
chr7:42898077-42898677(+)
chr7:42905930-42906530(+)
chr7:42908076-42908676(+)
chr7:42908894-42909494(+)
chr7:42909890-42910490(+)
chr7:42913375-42913975(+)
chr7:42915937-42916537(+)
chr7:42917271-42917871(+)
chr7:42917935-42918535(+)
chr7:42920875-42921475(+)
chr7:42921635-42922235(+)
chr7:42922050-42922650(+)
chr7:42923438-42924038(+)
chr7:42925655-42926255(+)
chr7:42926418-42927018(+)
chr7:42927201-42927801(+)
chr7:42927643-42928243(+)
chr7:42928121-42928721(+)
chr7:42928624-42929224(+)
chr7:42929095-42929695(+)
chr7:42932617-42933217(+)
chr7:42933103-42933703(+)
chr7:42942675-42943275(+)
chr7:42944400-42945000(+)
chr7:42946769-42947369(+)
chr7:42947275-42947875(+)
chr7:42949310-42949910(+)
chr7:42949805-42950405(+)
chr7:42950782-42951382(+)
chr7:42951380-42951980(+)
chr7:42952177-42952777(+)
chr7:42953190-42953790(+)
chr7:42953951-42954551(+)
chr7:42954834-42955434(+)
chr7:42955550-42956150(+)
chr7:42956330-42956930(+)
chr7:42959570-42960170(+)
chr7:42961850-42962450(+)
chr7:42963968-42964568(+)
chr7:42965695-42966295(+)
chr7:42967423-42968023(+)
chr7:42968203-42968803(+)
chr7:42970460-42971060(+)
chr7:42971059-42971659(+)
chr7:42971569-42972169(+)
chr7:42972318-42972918(+)
chr7:42972794-42973394(+)
chr7:42980736-42981336(+)
chr7:42981890-42982490(+)
chr7:42984673-42985273(+)
chr7:42985416-42986016(+)
chr7:42985919-42986519(+)
chr7:42987017-42987617(+)
chr7:42992126-42992726(+)
chr7:42993710-42994310(+)
chr7:42995576-42996176(+)
chr7:42997015-42997615(+)
chr7:42998095-42998695(+)
chr7:42999070-42999670(+)
chr7:43000468-43001068(+)
chr7:43003310-43003910(+)
chr7:43003800-43004400(+)
chr7:43004428-43005028(+)
chr7:43004898-43005498(+)
chr7:43006442-43007042(+)
chr7:43006993-43007593(+)
chr7:43008862-43009462(+)
chr7:43010615-43011215(+)
chr7:43011110-43011710(+)
chr7:43012361-43012961(+)
chr7:43013022-43013622(+)
chr7:43014410-43015010(+)
chr7:43017972-43018572(+)
chr7:43019693-43020293(+)
chr7:43021117-43021717(+)
chr7:43022124-43022724(+)
chr7:43025775-43026375(+)
chr7:43026244-43026844(+)
chr7:43026760-43027360(+)
chr7:43027222-43027822(+)
chr7:43030752-43031352(+)
chr7:43031658-43032258(+)
chr7:43032530-43033130(+)
chr7:43032935-43033535(+)
chr7:43033567-43034167(+)
chr7:43039100-43039700(+)
chr7:43043638-43044238(+)
chr7:43045370-43045970(+)
chr7:43045900-43046500(+)
chr7:43049538-43050138(+)
chr7:43050853-43051453(+)
chr7:43051878-43052478(+)
chr7:43052515-43053115(+)
chr7:43053340-43053940(+)
chr7:43053867-43054467(+)
chr7:43054803-43055403(+)
chr7:43056270-43056870(+)
chr7:43057937-43058537(+)
chr7:43058630-43059230(+)
chr7:43060898-43061498(+)
chr7:43061320-43061920(+)
chr7:43063060-43063660(+)
chr7:43064615-43065215(+)
chr7:43065779-43066379(+)
chr7:43067215-43067815(+)
chr7:43067718-43068318(+)
chr7:43069410-43070010(+)
chr7:43072908-43073508(+)
chr7:43073940-43074540(+)
chr7:43075430-43076030(+)
chr7:43077030-43077630(+)
chr7:43077747-43078347(+)
chr7:43078884-43079484(+)
chr7:43081782-43082382(+)
chr7:43082864-43083464(+)
chr7:43084027-43084627(+)
chr7:43085850-43086450(+)
chr7:43093450-43094050(+)
chr7:43094075-43094675(+)
chr7:43095660-43096260(+)
chr7:43096651-43097251(+)
chr7:43097866-43098466(+)
chr7:43098323-43098923(+)
chr7:43110650-43111250(+)
chr7:43111180-43111780(+)
chr7:43112061-43112661(+)
chr7:43112871-43113471(+)
chr7:43115858-43116458(+)
chr7:43116735-43117335(+)
chr7:43117341-43117941(+)
chr7:43118283-43118883(+)
chr7:43122591-43123191(+)
chr7:43124502-43125102(+)
chr7:43125482-43126082(+)
chr7:43136330-43136930(+)
chr7:43139470-43140070(+)
chr7:43142950-43143550(+)
chr7:43144321-43144921(+)
chr7:43145022-43145622(+)
chr7:43146810-43147410(+)
chr7:43147874-43148474(+)
chr7:43150340-43150940(+)
chr7:43151091-43151691(+)
chr7:43151892-43152492(+)
chr7:43152659-43153259(+)
chr7:43153220-43153820(+)
chr7:43153771-43154371(+)
chr7:43156548-43157148(+)
chr7:43157818-43158418(+)
chr7:43158885-43159485(+)
chr7:43160570-43161170(+)
chr7:43162970-43163570(+)
chr7:43174602-43175202(+)
chr7:43175538-43176138(+)
chr7:43176653-43177253(+)
chr7:43177312-43177912(+)
chr7:43177828-43178428(+)
chr7:43178264-43178864(+)
chr7:43178694-43179294(+)
chr7:43179170-43179770(+)
chr7:43180653-43181253(+)
chr7:43183528-43184128(+)
chr7:43184555-43185155(+)
chr7:43187055-43187655(+)
chr7:43187706-43188306(+)
chr7:43190590-43191190(+)
chr7:43192850-43193450(+)
chr7:43194355-43194955(+)
chr7:43196695-43197295(+)
chr7:43197670-43198270(+)
chr7:43198300-43198900(+)
chr7:43200992-43201592(+)
chr7:43203720-43204320(+)
chr7:43204263-43204863(+)
chr7:43205115-43205715(+)
chr7:43208075-43208675(+)
chr7:43209463-43210063(+)
chr7:43210135-43210735(+)
chr7:43210736-43211336(+)
chr7:43211715-43212315(+)
chr7:43212372-43212972(+)
chr7:43213875-43214475(+)
chr7:43214610-43215210(+)
chr7:43215124-43215724(+)
chr7:43217188-43217788(+)
chr7:43222624-43223224(+)
chr7:43225364-43225964(+)
chr7:43228220-43228820(+)
chr7:43229981-43230581(+)
chr7:43232315-43232915(+)
chr7:43233394-43233994(+)
chr7:43233873-43234473(+)
chr7:43234345-43234945(+)
chr7:43234746-43235346(+)
chr7:43235341-43235941(+)
chr7:43235870-43236470(+)
chr7:43236723-43237323(+)
chr7:43237133-43237733(+)
chr7:43238363-43238963(+)
chr7:43238990-43239590(+)
chr7:43239836-43240436(+)
chr7:43240470-43241070(+)
chr7:43241410-43242010(+)
chr7:43243558-43244158(+)
chr7:43244772-43245372(+)
chr7:43245375-43245975(+)
chr7:43247750-43248350(+)
chr7:43250033-43250633(+)
chr7:43250968-43251568(+)
chr7:43252115-43252715(+)
chr7:43254557-43255157(+)
chr7:43256110-43256710(+)
chr7:43258466-43259066(+)
chr7:43259780-43260380(+)
chr7:43260390-43260990(+)
chr7:43266070-43266670(+)
chr7:43268435-43269035(+)
chr7:43269270-43269870(+)
chr7:43270236-43270836(+)
chr7:43271858-43272458(+)
chr7:43274348-43274948(+)
chr7:43275966-43276566(+)
chr7:43277000-43277600(+)
chr7:43277468-43278068(+)
chr7:43279168-43279768(+)
chr7:43280031-43280631(+)
chr7:43280500-43281100(+)
chr7:43281183-43281783(+)
chr7:43282281-43282881(+)
chr7:43283765-43284365(+)
chr7:43284230-43284830(+)
chr7:43284630-43285230(+)
chr7:43286030-43286630(+)
chr7:43287721-43288321(+)
chr7:43288474-43289074(+)
chr7:43289043-43289643(+)
chr7:43289915-43290515(+)
chr7:43293657-43294257(+)
chr7:43295450-43296050(+)
chr7:43300753-43301353(+)
chr7:43301270-43301870(+)
chr7:43302150-43302750(+)
chr7:43304650-43305250(+)
chr7:43312895-43313495(+)
chr7:43315046-43315646(+)
chr7:43315486-43316086(+)
chr7:43316075-43316675(+)
chr7:43317626-43318226(+)
chr7:43320073-43320673(+)
chr7:43320610-43321210(+)
chr7:43321230-43321830(+)
chr7:43322775-43323375(+)
chr7:43323290-43323890(+)
chr7:43323740-43324340(+)
chr7:43327911-43328511(+)
chr7:43329294-43329894(+)
chr7:43330590-43331190(+)
chr7:43331303-43331903(+)
chr7:43331826-43332426(+)
chr7:43333716-43334316(+)
chr7:43334440-43335040(+)
chr7:43334915-43335515(+)
chr7:43335828-43336428(+)
chr7:43341692-43342292(+)
chr7:43342403-43343003(+)
chr7:43343374-43343974(+)
chr7:43344397-43344997(+)
chr7:43346925-43347525(+)
chr7:43347460-43348060(+)
chr7:43348592-43349192(+)
chr7:43349132-43349732(+)
chr7:43353820-43354420(+)
chr7:43354319-43354919(+)
chr7:43356487-43357087(+)
chr7:43357760-43358360(+)
chr7:43358790-43359390(+)
chr7:43359290-43359890(+)
chr7:43364910-43365510(+)
chr7:43367885-43368485(+)
chr7:43368403-43369003(+)
chr7:43369720-43370320(+)
chr7:43372137-43372737(+)
chr7:43373238-43373838(+)
chr7:43374820-43375420(+)
chr7:43376728-43377328(+)
chr7:43378503-43379103(+)
chr7:43382260-43382860(+)
chr7:43390850-43391450(+)
chr7:43393362-43393962(+)
chr7:43399270-43399870(+)
chr7:43400890-43401490(+)
chr7:43402207-43402807(+)
chr7:43402962-43403562(+)
chr7:43403370-43403970(+)
chr7:43403888-43404488(+)
chr7:43407410-43408010(+)
chr7:43412253-43412853(+)
chr7:43414530-43415130(+)
chr7:43415702-43416302(+)
chr7:43416941-43417541(+)
chr7:43418670-43419270(+)
chr7:43419290-43419890(+)
chr7:43423978-43424578(+)
chr7:43424777-43425377(+)
chr7:43425324-43425924(+)
chr7:43430074-43430674(+)
chr7:43431001-43431601(+)
chr7:43432343-43432943(+)
chr7:43434141-43434741(+)
chr7:43434956-43435556(+)
chr7:43435934-43436534(+)
chr7:43438242-43438842(+)
chr7:43440630-43441230(+)
chr7:43443600-43444200(+)
chr7:43444840-43445440(+)
chr7:43445322-43445922(+)
chr7:43446448-43447048(+)
chr7:43448510-43449110(+)
chr7:43449110-43449710(+)
chr7:43458064-43458664(+)
chr7:43461506-43462106(+)
chr7:43462290-43462890(+)
chr7:43462750-43463350(+)
chr7:43467506-43468106(+)
chr7:43469230-43469830(+)
chr7:43469891-43470491(+)
chr7:43470574-43471174(+)
chr7:43472890-43473490(+)
chr7:43474906-43475506(+)
chr7:43475780-43476380(+)
chr7:43476571-43477171(+)
chr7:43477322-43477922(+)
chr7:43478033-43478633(+)
chr7:43478678-43479278(+)
chr7:43479265-43479865(+)
chr7:43482865-43483465(+)
chr7:43484201-43484801(+)
chr7:43484615-43485215(+)
chr7:43488465-43489065(+)
chr7:43489047-43489647(+)
chr7:43489575-43490175(+)
chr7:43494479-43495079(+)
chr7:43495721-43496321(+)
chr7:43496515-43497115(+)
chr7:43497495-43498095(+)
chr7:43498142-43498742(+)
chr7:43500200-43500800(+)
chr7:43500867-43501467(+)
chr7:43501970-43502570(+)
chr7:43502385-43502985(+)
chr7:43503077-43503677(+)
chr7:43505024-43505624(+)
chr7:43505631-43506231(+)
chr7:43506837-43507437(+)
chr7:43507330-43507930(+)
chr7:43508513-43509113(+)
chr7:43509630-43510230(+)
chr7:43516370-43516970(+)
chr7:43517030-43517630(+)
chr7:43518556-43519156(+)
chr7:43519075-43519675(+)
chr7:43520081-43520681(+)
chr7:43520849-43521449(+)
chr7:43521757-43522357(+)
chr7:43522438-43523038(+)
chr7:43523393-43523993(+)
chr7:43524301-43524901(+)
chr7:43525092-43525692(+)
chr7:43526529-43527129(+)
chr7:43528022-43528622(+)
chr7:43528443-43529043(+)
chr7:43529462-43530062(+)
chr7:43531456-43532056(+)
chr7:43532401-43533001(+)
chr7:43535030-43535630(+)
chr7:43537370-43537970(+)
chr7:43540610-43541210(+)
chr7:43541344-43541944(+)
chr7:43544860-43545460(+)
chr7:43545973-43546573(+)
chr7:43547030-43547630(+)
chr7:43547907-43548507(+)
chr7:43548990-43549590(+)
chr7:43549393-43549993(+)
chr7:43550617-43551217(+)
chr7:43551510-43552110(+)
chr7:43552781-43553381(+)
chr7:43553203-43553803(+)
chr7:43554530-43555130(+)
chr7:43555927-43556527(+)
chr7:43556425-43557025(+)
chr7:43556835-43557435(+)
chr7:43559010-43559610(+)
chr7:43559654-43560254(+)
chr7:43560220-43560820(+)
chr7:43561488-43562088(+)
chr7:43561958-43562558(+)
chr7:43565645-43566245(+)
chr7:43568530-43569130(+)
chr7:43570022-43570622(+)
chr7:43570516-43571116(+)
chr7:43571187-43571787(+)
chr7:43571670-43572270(+)
chr7:43573555-43574155(+)
chr7:43574466-43575066(+)
chr7:43575420-43576020(+)
chr7:43576686-43577286(+)
chr7:43577558-43578158(+)
chr7:43579958-43580558(+)
chr7:43580453-43581053(+)
chr7:43581036-43581636(+)
chr7:43583855-43584455(+)
chr7:43585425-43586025(+)
chr7:43589855-43590455(+)
chr7:43592842-43593442(+)
chr7:43593535-43594135(+)
chr7:43594823-43595423(+)
chr7:43596890-43597490(+)
chr7:43597438-43598038(+)
chr7:43598687-43599287(+)
chr7:43599100-43599700(+)
chr7:43600328-43600928(+)
chr7:43605333-43605933(+)
chr7:43607400-43608000(+)
chr7:43608026-43608626(+)
chr7:43608873-43609473(+)
chr7:43610473-43611073(+)
chr7:43611980-43612580(+)
chr7:43612675-43613275(+)
chr7:43616919-43617519(+)
chr7:43620975-43621575(+)
chr7:43621666-43622266(+)
chr7:43622250-43622850(+)
chr7:43623022-43623622(+)
chr7:43623718-43624318(+)
chr7:43624271-43624871(+)
chr7:43625012-43625612(+)
chr7:43625732-43626332(+)
chr7:43626297-43626897(+)
chr7:43626713-43627313(+)
chr7:43628306-43628906(+)
chr7:43628809-43629409(+)
chr7:43630349-43630949(+)
chr7:43631022-43631622(+)
chr7:43631760-43632360(+)
chr7:43632483-43633083(+)
chr7:43633684-43634284(+)
chr7:43635889-43636489(+)
chr7:43641000-43641600(+)
chr7:43641684-43642284(+)
chr7:43642190-43642790(+)
chr7:43644170-43644770(+)
chr7:43645155-43645755(+)
chr7:43650930-43651530(+)
chr7:43651644-43652244(+)
chr7:43652215-43652815(+)
chr7:43652699-43653299(+)
chr7:43654035-43654635(+)
chr7:43655200-43655800(+)
chr7:43656444-43657044(+)
chr7:43657634-43658234(+)
chr7:43658974-43659574(+)
chr7:43660203-43660803(+)
chr7:43660840-43661440(+)
chr7:43661413-43662013(+)
chr7:43662955-43663555(+)
chr7:43663863-43664463(+)
chr7:43664430-43665030(+)
chr7:43664931-43665531(+)
chr7:43665564-43666164(+)
chr7:43666174-43666774(+)
chr7:43666695-43667295(+)
chr7:43667175-43667775(+)
chr7:43667977-43668577(+)
chr7:43669362-43669962(+)
chr7:43673875-43674475(+)
chr7:43674835-43675435(+)
chr7:43675571-43676171(+)
chr7:43676867-43677467(+)
chr7:43677655-43678255(+)
chr7:43678875-43679475(+)
chr7:43679484-43680084(+)
chr7:43680340-43680940(+)
chr7:43682250-43682850(+)
chr7:43682800-43683400(+)
chr7:43685379-43685979(+)
chr7:43686083-43686683(+)
chr7:43686709-43687309(+)
chr7:43687481-43688081(+)
chr7:43688205-43688805(+)
chr7:43689265-43689865(+)
chr7:43689996-43690596(+)
chr7:43690689-43691289(+)
chr7:43691170-43691770(+)
chr7:43691815-43692415(+)
chr7:43692953-43693553(+)
chr7:43693391-43693991(+)
chr7:43695105-43695705(+)
chr7:43698678-43699278(+)
chr7:43699250-43699850(+)
chr7:43699665-43700265(+)
chr7:43700995-43701595(+)
chr7:43704154-43704754(+)
chr7:43705690-43706290(+)
chr7:43706471-43707071(+)
chr7:43707461-43708061(+)
chr7:43708970-43709570(+)
chr7:43710040-43710640(+)
chr7:43711008-43711608(+)
chr7:43712772-43713372(+)
chr7:43714026-43714626(+)
chr7:43716510-43717110(+)
chr7:43718904-43719504(+)
chr7:43719415-43720015(+)
chr7:43721760-43722360(+)
chr7:43726010-43726610(+)
chr7:43726482-43727082(+)
chr7:43728275-43728875(+)
chr7:43728695-43729295(+)
chr7:43731250-43731850(+)
chr7:43732318-43732918(+)
chr7:43733442-43734042(+)
chr7:43733876-43734476(+)
chr7:43737172-43737772(+)
chr7:43737996-43738596(+)
chr7:43739438-43740038(+)
chr7:43740121-43740721(+)
chr7:43740850-43741450(+)
chr7:43741420-43742020(+)
chr7:43744550-43745150(+)
chr7:43745030-43745630(+)
chr7:43750157-43750757(+)
chr7:43756150-43756750(+)
chr7:43759130-43759730(+)
chr7:43760192-43760792(+)
chr7:43760697-43761297(+)
chr7:43761120-43761720(+)
chr7:43761880-43762480(+)
chr7:43763944-43764544(+)
chr7:43764728-43765328(+)
chr7:43765912-43766512(+)
chr7:43766778-43767378(+)
chr7:43768148-43768748(+)
chr7:43768853-43769453(+)
chr7:43769437-43770037(+)
chr7:43770971-43771571(+)
chr7:43774092-43774692(+)
chr7:43775598-43776198(+)
chr7:43776030-43776630(+)
chr7:43776860-43777460(+)
chr7:43786950-43787550(+)
chr7:43789045-43789645(+)
chr7:43789665-43790265(+)
chr7:43790184-43790784(+)
chr7:43792850-43793450(+)
chr7:43793317-43793917(+)
chr7:43793990-43794590(+)
chr7:43796117-43796717(+)
chr7:43796678-43797278(+)
chr7:43797384-43797984(+)
chr7:43797936-43798536(+)
chr7:43798384-43798984(+)
chr7:43798797-43799397(+)
chr7:43799600-43800200(+)
chr7:43801424-43802024(+)
chr7:43802639-43803239(+)
chr7:43803073-43803673(+)
chr7:43803516-43804116(+)
chr7:43803921-43804521(+)
chr7:43804435-43805035(+)
chr7:43805960-43806560(+)
chr7:43806822-43807422(+)
chr7:43807679-43808279(+)
chr7:43808108-43808708(+)
chr7:43808790-43809390(+)
chr7:43809315-43809915(+)
chr7:43810562-43811162(+)
chr7:43818360-43818960(+)
chr7:43818773-43819373(+)
chr7:43821496-43822096(+)
chr7:43822610-43823210(+)
chr7:43823589-43824189(+)
chr7:43824241-43824841(+)
chr7:43824917-43825517(+)
chr7:43826004-43826604(+)
chr7:43831203-43831803(+)
chr7:43831965-43832565(+)
chr7:43832515-43833115(+)
chr7:43837115-43837715(+)
chr7:43837950-43838550(+)
chr7:43839100-43839700(+)
chr7:43839650-43840250(+)
chr7:43843343-43843943(+)
chr7:43844350-43844950(+)
chr7:43847270-43847870(+)
chr7:43847940-43848540(+)
chr7:43850019-43850619(+)
chr7:43851780-43852380(+)
chr7:43852791-43853391(+)
chr7:43853240-43853840(+)
chr7:43854593-43855193(+)
chr7:43855712-43856312(+)
chr7:43858230-43858830(+)
chr7:43861215-43861815(+)
chr7:43862090-43862690(+)
chr7:43863387-43863987(+)
chr7:43863992-43864592(+)
chr7:43864654-43865254(+)
chr7:43866947-43867547(+)
chr7:43870436-43871036(+)
chr7:43871850-43872450(+)
chr7:43873630-43874230(+)
chr7:43874107-43874707(+)
chr7:43875730-43876330(+)
chr7:43876650-43877250(+)
chr7:43877890-43878490(+)
chr7:43878355-43878955(+)
chr7:43879138-43879738(+)
chr7:43881540-43882140(+)
chr7:43882315-43882915(+)
chr7:43882770-43883370(+)
chr7:43883690-43884290(+)
chr7:43885796-43886396(+)
chr7:43886984-43887584(+)
chr7:43888537-43889137(+)
chr7:43889881-43890481(+)
chr7:43891312-43891912(+)
chr7:43894750-43895350(+)
chr7:43895795-43896395(+)
chr7:43896536-43897136(+)
chr7:43898130-43898730(+)
chr7:43901682-43902282(+)
chr7:43903631-43904231(+)
chr7:43904170-43904770(+)
chr7:43904755-43905355(+)
chr7:43907858-43908458(+)
chr7:43908344-43908944(+)
chr7:43908896-43909496(+)
chr7:43909328-43909928(+)
chr7:43909829-43910429(+)
chr7:43910395-43910995(+)
chr7:43911400-43912000(+)
chr7:43912165-43912765(+)
chr7:43912856-43913456(+)
chr7:43913310-43913910(+)
chr7:43914388-43914988(+)
chr7:43915740-43916340(+)
chr7:43916440-43917040(+)
chr7:43916910-43917510(+)
chr7:43918347-43918947(+)
chr7:43918977-43919577(+)
chr7:43920079-43920679(+)
chr7:43921712-43922312(+)
chr7:43923686-43924286(+)
chr7:43928516-43929116(+)
chr7:43929038-43929638(+)
chr7:43930896-43931496(+)
chr7:43931782-43932382(+)
chr7:43932260-43932860(+)
chr7:43934050-43934650(+)
chr7:43937270-43937870(+)
chr7:43940771-43941371(+)
chr7:43943284-43943884(+)
chr7:43944034-43944634(+)
chr7:43944711-43945311(+)
chr7:43945397-43945997(+)
chr7:43946001-43946601(+)
chr7:43946550-43947150(+)
chr7:43954308-43954908(+)
chr7:43955414-43956014(+)
chr7:43958213-43958813(+)
chr7:43958878-43959478(+)
chr7:43959833-43960433(+)
chr7:43960918-43961518(+)
chr7:43965393-43965993(+)
chr7:43965895-43966495(+)
chr7:43966843-43967443(+)
chr7:43968258-43968858(+)
chr7:43969401-43970001(+)
chr7:43970877-43971477(+)
chr7:43973597-43974197(+)
chr7:43976305-43976905(+)
chr7:43976824-43977424(+)
chr7:43977660-43978260(+)
chr7:43978381-43978981(+)
chr7:43980075-43980675(+)
chr7:43981278-43981878(+)
chr7:43981833-43982433(+)
chr7:43982488-43983088(+)
chr7:43982943-43983543(+)
chr7:43983833-43984433(+)
chr7:43990770-43991370(+)
chr7:43991517-43992117(+)
chr7:43993275-43993875(+)
chr7:43994015-43994615(+)
chr7:43994690-43995290(+)
chr7:43995579-43996179(+)
chr7:43996436-43997036(+)
chr7:43999090-43999690(+)
chr7:44000414-44001014(+)
chr7:44001288-44001888(+)
chr7:44005425-44006025(+)
chr7:44007999-44008599(+)
chr7:44009077-44009677(+)
chr7:44010237-44010837(+)
chr7:44011813-44012413(+)
chr7:44013329-44013929(+)
chr7:44014427-44015027(+)
chr7:44016310-44016910(+)
chr7:44016850-44017450(+)
chr7:44017741-44018341(+)
chr7:44018999-44019599(+)
chr7:44019725-44020325(+)
chr7:44021254-44021854(+)
chr7:44022555-44023155(+)
chr7:44023125-44023725(+)
chr7:44024275-44024875(+)
chr7:44024729-44025329(+)
chr7:44025428-44026028(+)
chr7:44026433-44027033(+)
chr7:44027160-44027760(+)
chr7:44027580-44028180(+)
chr7:44028020-44028620(+)
chr7:44029581-44030181(+)
chr7:44030353-44030953(+)
chr7:44031070-44031670(+)
chr7:44032363-44032963(+)
chr7:44033130-44033730(+)
chr7:44034266-44034866(+)
chr7:44035230-44035830(+)
chr7:44037009-44037609(+)
chr7:44045070-44045670(+)
chr7:44046450-44047050(+)
chr7:44048790-44049390(+)
chr7:44051770-44052370(+)
chr7:44053610-44054210(+)
chr7:44054595-44055195(+)
chr7:44057250-44057850(+)
chr7:44058452-44059052(+)
chr7:44059098-44059698(+)
chr7:44059685-44060285(+)
chr7:44060279-44060879(+)
chr7:44061200-44061800(+)
chr7:44062456-44063056(+)
chr7:44063010-44063610(+)
chr7:44064170-44064770(+)
chr7:44065131-44065731(+)
chr7:44066170-44066770(+)
chr7:44067464-44068064(+)
chr7:44068447-44069047(+)
chr7:44069315-44069915(+)
chr7:44069962-44070562(+)
chr7:44071570-44072170(+)
chr7:44073470-44074070(+)
chr7:44075953-44076553(+)
chr7:44076390-44076990(+)
chr7:44077460-44078060(+)
chr7:44078600-44079200(+)
chr7:44079270-44079870(+)
chr7:44080021-44080621(+)
chr7:44081100-44081700(+)
chr7:44081950-44082550(+)
chr7:44082818-44083418(+)
chr7:44083479-44084079(+)
chr7:44083945-44084545(+)
chr7:44084492-44085092(+)
chr7:44085014-44085614(+)
chr7:44085650-44086250(+)
chr7:44086124-44086724(+)
chr7:44086710-44087310(+)
chr7:44087733-44088333(+)
chr7:44088270-44088870(+)
chr7:44088911-44089511(+)
chr7:44089490-44090090(+)
chr7:44090220-44090820(+)
chr7:44090670-44091270(+)
chr7:44091110-44091710(+)
chr7:44091510-44092110(+)
chr7:44092294-44092894(+)
chr7:44093390-44093990(+)
chr7:44094110-44094710(+)
chr7:44094860-44095460(+)
chr7:44095970-44096570(+)
chr7:44096717-44097317(+)
chr7:44097200-44097800(+)
chr7:44097644-44098244(+)
chr7:44098086-44098686(+)
chr7:44098639-44099239(+)
chr7:44099050-44099650(+)
chr7:44099927-44100527(+)
chr7:44100875-44101475(+)
chr7:44101632-44102232(+)
chr7:44102356-44102956(+)
chr7:44103046-44103646(+)
chr7:44103519-44104119(+)
chr7:44104475-44105075(+)
chr7:44105121-44105721(+)
chr7:44105625-44106225(+)
chr7:44106069-44106669(+)
chr7:44106512-44107112(+)
chr7:44107170-44107770(+)
chr7:44107669-44108269(+)
chr7:44108190-44108790(+)
chr7:44108635-44109235(+)
chr7:44109460-44110060(+)
chr7:44110110-44110710(+)
chr7:44110627-44111227(+)
chr7:44111386-44111986(+)
chr7:44111846-44112446(+)
chr7:44113083-44113683(+)
chr7:44113510-44114110(+)
chr7:44114798-44115398(+)
chr7:44115687-44116287(+)
chr7:44116459-44117059(+)
chr7:44117220-44117820(+)
chr7:44118002-44118602(+)
chr7:44118835-44119435(+)
chr7:44119435-44120035(+)
chr7:44120175-44120775(+)
chr7:44120837-44121437(+)
chr7:44121958-44122558(+)
chr7:44122405-44123005(+)
chr7:44123000-44123600(+)
chr7:44123685-44124285(+)
chr7:44124191-44124791(+)
chr7:44125027-44125627(+)
chr7:44125682-44126282(+)
chr7:44127110-44127710(+)
chr7:44127545-44128145(+)
chr7:44128026-44128626(+)
chr7:44128771-44129371(+)
chr7:44129767-44130367(+)
chr7:44130252-44130852(+)
chr7:44131050-44131650(+)
chr7:44131734-44132334(+)
chr7:44132603-44133203(+)
chr7:44133888-44134488(+)
chr7:44134519-44135119(+)
chr7:44135497-44136097(+)
chr7:44135928-44136528(+)
chr7:44136740-44137340(+)
chr7:44138003-44138603(+)
chr7:44139160-44139760(+)
chr7:44139977-44140577(+)
chr7:44140457-44141057(+)
chr7:44141135-44141735(+)
chr7:44141732-44142332(+)
chr7:44142297-44142897(+)
chr7:44143074-44143674(+)
chr7:44143600-44144200(+)
chr7:44144115-44144715(+)
chr7:44144811-44145411(+)
chr7:44145295-44145895(+)
chr7:44147973-44148573(+)
chr7:44148948-44149548(+)
chr7:44150160-44150760(+)
chr7:44151204-44151804(+)
chr7:44152093-44152693(+)
chr7:44152586-44153186(+)
chr7:44153313-44153913(+)
chr7:44153830-44154430(+)
chr7:44154395-44154995(+)
chr7:44155024-44155624(+)
chr7:44155681-44156281(+)
chr7:44156289-44156889(+)
chr7:44156890-44157490(+)
chr7:44159530-44160130(+)
chr7:44160310-44160910(+)
chr7:44161254-44161854(+)
chr7:44162149-44162749(+)
chr7:44162858-44163458(+)
chr7:44163555-44164155(+)
chr7:44166650-44167250(+)
chr7:44167210-44167810(+)
chr7:44167802-44168402(+)
chr7:44168313-44168913(+)
chr7:44168950-44169550(+)
chr7:44169640-44170240(+)
chr7:44170609-44171209(+)
chr7:44171464-44172064(+)
chr7:44172373-44172973(+)
chr7:44173906-44174506(+)
chr7:44174409-44175009(+)
chr7:44174864-44175464(+)
chr7:44175533-44176133(+)
chr7:44176081-44176681(+)
chr7:44177047-44177647(+)
chr7:44177497-44178097(+)
chr7:44178342-44178942(+)
chr7:44178919-44179519(+)
chr7:44180259-44180859(+)
chr7:44180694-44181294(+)
chr7:44182755-44183355(+)
chr7:44183160-44183760(+)
chr7:44184918-44185518(+)
chr7:44185503-44186103(+)
chr7:44186015-44186615(+)
chr7:44186512-44187112(+)
chr7:44186966-44187566(+)
chr7:44187580-44188180(+)
chr7:44189156-44189756(+)
chr7:44189743-44190343(+)
chr7:44190429-44191029(+)
chr7:44190914-44191514(+)
chr7:44191434-44192034(+)
chr7:44193004-44193604(+)
chr7:44194190-44194790(+)
chr7:44195038-44195638(+)
chr7:44196229-44196829(+)
chr7:44196796-44197396(+)
chr7:44197201-44197801(+)
chr7:44197825-44198425(+)
chr7:44198306-44198906(+)
chr7:44198774-44199374(+)
chr7:44199385-44199985(+)
chr7:44201756-44202356(+)
chr7:44202433-44203033(+)
chr7:44203045-44203645(+)
chr7:44204955-44205555(+)
chr7:44207424-44208024(+)
chr7:44212490-44213090(+)
chr7:44213222-44213822(+)
chr7:44215266-44215866(+)
chr7:44215960-44216560(+)
chr7:44217105-44217705(+)
chr7:44217884-44218484(+)
chr7:44218717-44219317(+)
chr7:44220118-44220718(+)
chr7:44222902-44223502(+)
chr7:44224001-44224601(+)
chr7:44224585-44225185(+)
chr7:44225156-44225756(+)
chr7:44227460-44228060(+)
chr7:44227915-44228515(+)
chr7:44228812-44229412(+)
chr7:44229375-44229975(+)
chr7:44230672-44231272(+)
chr7:44231190-44231790(+)
chr7:44231910-44232510(+)
chr7:44232927-44233527(+)
chr7:44233496-44234096(+)
chr7:44235442-44236042(+)
chr7:44235849-44236449(+)
chr7:44236995-44237595(+)
chr7:44240238-44240838(+)
chr7:44240827-44241427(+)
chr7:44241327-44241927(+)
chr7:44243890-44244490(+)
chr7:44247719-44248319(+)
chr7:44250275-44250875(+)
chr7:44250975-44251575(+)
chr7:44251507-44252107(+)
chr7:44252412-44253012(+)
chr7:44253274-44253874(+)
chr7:44253882-44254482(+)
chr7:44255484-44256084(+)
chr7:44256010-44256610(+)
chr7:44256457-44257057(+)
chr7:44257832-44258432(+)
chr7:44258489-44259089(+)
chr7:44259952-44260552(+)
chr7:44260788-44261388(+)
chr7:44261665-44262265(+)
chr7:44263004-44263604(+)
chr7:44263994-44264594(+)
chr7:44264468-44265068(+)
chr7:44265288-44265888(+)
chr7:44265783-44266383(+)
chr7:44267030-44267630(+)
chr7:44267475-44268075(+)
chr7:44267959-44268559(+)
chr7:44269810-44270410(+)
chr7:44270630-44271230(+)
chr7:44271804-44272404(+)
chr7:44272452-44273052(+)
chr7:44274473-44275073(+)
chr7:44275309-44275909(+)
chr7:44275953-44276553(+)
chr7:44276907-44277507(+)
chr7:44277805-44278405(+)
chr7:44278210-44278810(+)
chr7:44278860-44279460(+)
chr7:44280476-44281076(+)
chr7:44281189-44281789(+)
chr7:44282259-44282859(+)
chr7:44283781-44284381(+)
chr7:44286681-44287281(+)
chr7:44287729-44288329(+)
chr7:44288519-44289119(+)
chr7:44289188-44289788(+)
chr7:44290640-44291240(+)
chr7:44291441-44292041(+)
chr7:44293471-44294071(+)
chr7:44294894-44295494(+)
chr7:44295330-44295930(+)
chr7:44296010-44296610(+)
chr7:44296674-44297274(+)
chr7:44297336-44297936(+)
chr7:44298430-44299030(+)
chr7:44299035-44299635(+)
chr7:44299515-44300115(+)
chr7:44300751-44301351(+)
chr7:44301521-44302121(+)
chr7:44302729-44303329(+)
chr7:44303259-44303859(+)
chr7:44303692-44304292(+)
chr7:44304121-44304721(+)
chr7:44305175-44305775(+)
chr7:44305872-44306472(+)
chr7:44307436-44308036(+)
chr7:44307998-44308598(+)
chr7:44309014-44309614(+)
chr7:44312040-44312640(+)
chr7:44312456-44313056(+)
chr7:44312930-44313530(+)
chr7:44313474-44314074(+)
chr7:44314605-44315205(+)
chr7:44315461-44316061(+)
chr7:44315955-44316555(+)
chr7:44316415-44317015(+)
chr7:44316822-44317422(+)
chr7:44317307-44317907(+)
chr7:44317969-44318569(+)
chr7:44318379-44318979(+)
chr7:44318938-44319538(+)
chr7:44319539-44320139(+)
chr7:44320292-44320892(+)
chr7:44320958-44321558(+)
chr7:44321450-44322050(+)
chr7:44322134-44322734(+)
chr7:44322848-44323448(+)
chr7:44323691-44324291(+)
chr7:44324744-44325344(+)
chr7:44325626-44326226(+)
chr7:44326331-44326931(+)
chr7:44326868-44327468(+)
chr7:44327554-44328154(+)
chr7:44328442-44329042(+)
chr7:44328920-44329520(+)
chr7:44329539-44330139(+)
chr7:44330848-44331448(+)
chr7:44331602-44332202(+)
chr7:44332467-44333067(+)
chr7:44333086-44333686(+)
chr7:44333602-44334202(+)
chr7:44334050-44334650(+)
chr7:44335030-44335630(+)
chr7:44335870-44336470(+)
chr7:44339710-44340310(+)
chr7:44340630-44341230(+)
chr7:44343910-44344510(+)
chr7:44344610-44345210(+)
chr7:44345061-44345661(+)
chr7:44345844-44346444(+)
chr7:44346779-44347379(+)
chr7:44347439-44348039(+)
chr7:44347994-44348594(+)
chr7:44348545-44349145(+)
chr7:44349190-44349790(+)
chr7:44349693-44350293(+)
chr7:44351195-44351795(+)
chr7:44351790-44352390(+)
chr7:44352415-44353015(+)
chr7:44353049-44353649(+)
chr7:44353583-44354183(+)
chr7:44356430-44357030(+)
chr7:44357695-44358295(+)
chr7:44359640-44360240(+)
chr7:44360407-44361007(+)
chr7:44362190-44362790(+)
chr7:44363034-44363634(+)
chr7:44363653-44364253(+)
chr7:44364096-44364696(+)
chr7:44364731-44365331(+)
chr7:44365409-44366009(+)
chr7:44366037-44366637(+)
chr7:44366630-44367230(+)
chr7:44367050-44367650(+)
chr7:44367493-44368093(+)
chr7:44367934-44368534(+)
chr7:44368753-44369353(+)
chr7:44369747-44370347(+)
chr7:44371184-44371784(+)
chr7:44373431-44374031(+)
chr7:44374890-44375490(+)
chr7:44376630-44377230(+)
chr7:44378086-44378686(+)
chr7:44380799-44381399(+)
chr7:44382460-44383060(+)
chr7:44387076-44387676(+)
chr7:44387822-44388422(+)
chr7:44388886-44389486(+)
chr7:44390230-44390830(+)
chr7:44399270-44399870(+)
chr7:44400136-44400736(+)
chr7:44400810-44401410(+)
chr7:44404140-44404740(+)
chr7:44405330-44405930(+)
chr7:44405955-44406555(+)
chr7:44406480-44407080(+)
chr7:44407088-44407688(+)
chr7:44407584-44408184(+)
chr7:44408332-44408932(+)
chr7:44409480-44410080(+)
chr7:44412254-44412854(+)
chr7:44412700-44413300(+)
chr7:44413500-44414100(+)
chr7:44413945-44414545(+)
chr7:44414836-44415436(+)
chr7:44415390-44415990(+)
chr7:44415882-44416482(+)
chr7:44416458-44417058(+)
chr7:44416950-44417550(+)
chr7:44417495-44418095(+)
chr7:44418241-44418841(+)
chr7:44418923-44419523(+)
chr7:44419770-44420370(+)
chr7:44420250-44420850(+)
chr7:44420735-44421335(+)
chr7:44421230-44421830(+)
chr7:44422091-44422691(+)
chr7:44422520-44423120(+)
chr7:44423001-44423601(+)
chr7:44423520-44424120(+)
chr7:44424250-44424850(+)
chr7:44424827-44425427(+)
chr7:44425593-44426193(+)
chr7:44426016-44426616(+)
chr7:44426832-44427432(+)
chr7:44427805-44428405(+)
chr7:44428442-44429042(+)
chr7:44429145-44429745(+)
chr7:44429998-44430598(+)
chr7:44430690-44431290(+)
chr7:44431370-44431970(+)
chr7:44432090-44432690(+)
chr7:44432664-44433264(+)
chr7:44433220-44433820(+)
chr7:44434050-44434650(+)
chr7:44434526-44435126(+)
chr7:44435500-44436100(+)
chr7:44435969-44436569(+)
chr7:44436647-44437247(+)
chr7:44437353-44437953(+)
chr7:44438067-44438667(+)
chr7:44438693-44439293(+)
chr7:44439576-44440176(+)
chr7:44440356-44440956(+)
chr7:44441964-44442564(+)
chr7:44443050-44443650(+)
chr7:44448033-44448633(+)
chr7:44448784-44449384(+)
chr7:44450933-44451533(+)
chr7:44452167-44452767(+)
chr7:44453190-44453790(+)
chr7:44453882-44454482(+)
chr7:44454580-44455180(+)
chr7:44455083-44455683(+)
chr7:44456020-44456620(+)
chr7:44458485-44459085(+)
chr7:44459362-44459962(+)
chr7:44467536-44468136(+)
chr7:44468189-44468789(+)
chr7:44470170-44470770(+)
chr7:44470741-44471341(+)
chr7:44471370-44471970(+)
chr7:44471830-44472430(+)
chr7:44472290-44472890(+)
chr7:44473170-44473770(+)
chr7:44473728-44474328(+)
chr7:44474673-44475273(+)
chr7:44478378-44478978(+)
chr7:44479388-44479988(+)
chr7:44480755-44481355(+)
chr7:44485250-44485850(+)
chr7:44485724-44486324(+)
chr7:44486256-44486856(+)
chr7:44487330-44487930(+)
chr7:44487921-44488521(+)
chr7:44488493-44489093(+)
chr7:44488981-44489581(+)
chr7:44491215-44491815(+)
chr7:44493830-44494430(+)
chr7:44494830-44495430(+)
chr7:44499780-44500380(+)
chr7:44500828-44501428(+)
chr7:44501570-44502170(+)
chr7:44502916-44503516(+)
chr7:44504970-44505570(+)
chr7:44505757-44506357(+)
chr7:44506265-44506865(+)
chr7:44507860-44508460(+)
chr7:44508670-44509270(+)
chr7:44509167-44509767(+)
chr7:44509606-44510206(+)
chr7:44510108-44510708(+)
chr7:44510850-44511450(+)
chr7:44511326-44511926(+)
chr7:44512244-44512844(+)
chr7:44512806-44513406(+)
chr7:44514192-44514792(+)
chr7:44515802-44516402(+)
chr7:44516841-44517441(+)
chr7:44517481-44518081(+)
chr7:44522588-44523188(+)
chr7:44524380-44524980(+)
chr7:44525435-44526035(+)
chr7:44526187-44526787(+)
chr7:44528483-44529083(+)
chr7:44529387-44529987(+)
chr7:44530084-44530684(+)
chr7:44530698-44531298(+)
chr7:44531830-44532430(+)
chr7:44533150-44533750(+)
chr7:44536686-44537286(+)
chr7:44537115-44537715(+)
chr7:44537954-44538554(+)
chr7:44541350-44541950(+)
chr7:44545076-44545676(+)
chr7:44545910-44546510(+)
chr7:44548110-44548710(+)
chr7:44550771-44551371(+)
chr7:44551330-44551930(+)
chr7:44552987-44553587(+)
chr7:44555167-44555767(+)
chr7:44556533-44557133(+)
chr7:44558831-44559431(+)
chr7:44559820-44560420(+)
chr7:44560390-44560990(+)
chr7:44560910-44561510(+)
chr7:44561770-44562370(+)
chr7:44564270-44564870(+)
chr7:44570473-44571073(+)
chr7:44571553-44572153(+)
chr7:44573189-44573789(+)
chr7:44573626-44574226(+)
chr7:44574053-44574653(+)
chr7:44575903-44576503(+)
chr7:44576678-44577278(+)
chr7:44577591-44578191(+)
chr7:44578098-44578698(+)
chr7:44578848-44579448(+)
chr7:44579631-44580231(+)
chr7:44580787-44581387(+)
chr7:44581487-44582087(+)
chr7:44582639-44583239(+)
chr7:44583453-44584053(+)
chr7:44586530-44587130(+)
chr7:44587281-44587881(+)
chr7:44588390-44588990(+)
chr7:44589430-44590030(+)
chr7:44592399-44592999(+)
chr7:44594760-44595360(+)
chr7:44595591-44596191(+)
chr7:44596530-44597130(+)
chr7:44597818-44598418(+)
chr7:44598290-44598890(+)
chr7:44598990-44599590(+)
chr7:44599490-44600090(+)
chr7:44600242-44600842(+)
chr7:44601050-44601650(+)
chr7:44601728-44602328(+)
chr7:44602569-44603169(+)
chr7:44605003-44605603(+)
chr7:44605764-44606364(+)
chr7:44606315-44606915(+)
chr7:44607550-44608150(+)
chr7:44608020-44608620(+)
chr7:44609715-44610315(+)
chr7:44612281-44612881(+)
chr7:44613272-44613872(+)
chr7:44613895-44614495(+)
chr7:44618865-44619465(+)
chr7:44620434-44621034(+)
chr7:44620947-44621547(+)
chr7:44621647-44622247(+)
chr7:44622332-44622932(+)
chr7:44627596-44628196(+)
chr7:44628846-44629446(+)
chr7:44630335-44630935(+)
chr7:44635448-44636048(+)
chr7:44636217-44636817(+)
chr7:44641619-44642219(+)
chr7:44642623-44643223(+)
chr7:44643170-44643770(+)
chr7:44644964-44645564(+)
chr7:44645990-44646590(+)
chr7:44646831-44647431(+)
chr7:44647515-44648115(+)
chr7:44648020-44648620(+)
chr7:44648476-44649076(+)
chr7:44649058-44649658(+)
chr7:44650070-44650670(+)
chr7:44652590-44653190(+)
chr7:44654680-44655280(+)
chr7:44656050-44656650(+)
chr7:44656960-44657560(+)
chr7:44658230-44658830(+)
chr7:44658935-44659535(+)
chr7:44660080-44660680(+)
chr7:44660833-44661433(+)
chr7:44661370-44661970(+)
chr7:44662211-44662811(+)
chr7:44662625-44663225(+)
chr7:44663325-44663925(+)
chr7:44663910-44664510(+)
chr7:44665513-44666113(+)
chr7:44667419-44668019(+)
chr7:44668955-44669555(+)
chr7:44669449-44670049(+)
chr7:44670263-44670863(+)
chr7:44670996-44671596(+)
chr7:44671577-44672177(+)
chr7:44672855-44673455(+)
chr7:44673327-44673927(+)
chr7:44674019-44674619(+)
chr7:44674674-44675274(+)
chr7:44675709-44676309(+)
chr7:44676615-44677215(+)
chr7:44677582-44678182(+)
chr7:44678109-44678709(+)
chr7:44678684-44679284(+)
chr7:44679232-44679832(+)
chr7:44682739-44683339(+)
chr7:44683933-44684533(+)
chr7:44685910-44686510(+)
chr7:44686760-44687360(+)
chr7:44687453-44688053(+)
chr7:44690261-44690861(+)
chr7:44692030-44692630(+)
chr7:44693944-44694544(+)
chr7:44694788-44695388(+)
chr7:44703322-44703922(+)
chr7:44704231-44704831(+)
chr7:44705057-44705657(+)
chr7:44706010-44706610(+)
chr7:44708360-44708960(+)
chr7:44710638-44711238(+)
chr7:44711688-44712288(+)
chr7:44712483-44713083(+)
chr7:44712984-44713584(+)
chr7:44714100-44714700(+)
chr7:44717688-44718288(+)
chr7:44718143-44718743(+)
chr7:44718912-44719512(+)
chr7:44720270-44720870(+)
chr7:44721130-44721730(+)
chr7:44721830-44722430(+)
chr7:44724460-44725060(+)
chr7:44725240-44725840(+)
chr7:44728960-44729560(+)
chr7:44730252-44730852(+)
chr7:44732921-44733521(+)
chr7:44733471-44734071(+)
chr7:44734300-44734900(+)
chr7:44735270-44735870(+)
chr7:44735790-44736390(+)
chr7:44736490-44737090(+)
chr7:44737137-44737737(+)
chr7:44739290-44739890(+)
chr7:44740410-44741010(+)
chr7:44740870-44741470(+)
chr7:44741662-44742262(+)
chr7:44743384-44743984(+)
chr7:44745130-44745730(+)
chr7:44746416-44747016(+)
chr7:44746939-44747539(+)
chr7:44748146-44748746(+)
chr7:44749587-44750187(+)
chr7:44750079-44750679(+)
chr7:44750563-44751163(+)
chr7:44751490-44752090(+)
chr7:44752587-44753187(+)
chr7:44753397-44753997(+)
chr7:44756590-44757190(+)
chr7:44759764-44760364(+)
chr7:44761435-44762035(+)
chr7:44763790-44764390(+)
chr7:44765811-44766411(+)
chr7:44766984-44767584(+)
chr7:44769167-44769767(+)
chr7:44772529-44773129(+)
chr7:44773319-44773919(+)
chr7:44774158-44774758(+)
chr7:44774866-44775466(+)
chr7:44777674-44778274(+)
chr7:44778635-44779235(+)
chr7:44779560-44780160(+)
chr7:44780912-44781512(+)
chr7:44782154-44782754(+)
chr7:44783244-44783844(+)
chr7:44783913-44784513(+)
chr7:44784912-44785512(+)
chr7:44785955-44786555(+)
chr7:44786515-44787115(+)
chr7:44787359-44787959(+)
chr7:44787927-44788527(+)
chr7:44788596-44789196(+)
chr7:44789101-44789701(+)
chr7:44789543-44790143(+)
chr7:44790050-44790650(+)
chr7:44790574-44791174(+)
chr7:44791500-44792100(+)
chr7:44792382-44792982(+)
chr7:44793771-44794371(+)
chr7:44795475-44796075(+)
chr7:44795945-44796545(+)
chr7:44796854-44797454(+)
chr7:44797450-44798050(+)
chr7:44798703-44799303(+)
chr7:44799150-44799750(+)
chr7:44799884-44800484(+)
chr7:44800427-44801027(+)
chr7:44801208-44801808(+)
chr7:44801875-44802475(+)
chr7:44802880-44803480(+)
chr7:44804303-44804903(+)
chr7:44805172-44805772(+)
chr7:44805964-44806564(+)
chr7:44806713-44807313(+)
chr7:44807656-44808256(+)
chr7:44808223-44808823(+)
chr7:44808824-44809424(+)
chr7:44809334-44809934(+)
chr7:44810770-44811370(+)
chr7:44811665-44812265(+)
chr7:44812299-44812899(+)
chr7:44813719-44814319(+)
chr7:44814495-44815095(+)
chr7:44814930-44815530(+)
chr7:44815705-44816305(+)
chr7:44819502-44820102(+)
chr7:44820231-44820831(+)
chr7:44823860-44824460(+)
chr7:44826522-44827122(+)
chr7:44827250-44827850(+)
chr7:44831097-44831697(+)
chr7:44832730-44833330(+)
chr7:44833315-44833915(+)
chr7:44833854-44834454(+)
chr7:44834855-44835455(+)
chr7:44835437-44836037(+)
chr7:44835874-44836474(+)
chr7:44836357-44836957(+)
chr7:44836786-44837386(+)
chr7:44837310-44837910(+)
chr7:44838220-44838820(+)
chr7:44838850-44839450(+)
chr7:44840515-44841115(+)
chr7:44841404-44842004(+)
chr7:44841997-44842597(+)
chr7:44843091-44843691(+)
chr7:44843674-44844274(+)
chr7:44844486-44845086(+)
chr7:44845543-44846143(+)
chr7:44848389-44848989(+)
chr7:44850542-44851142(+)
chr7:44853450-44854050(+)
chr7:44854436-44855036(+)
chr7:44858750-44859350(+)
chr7:44861410-44862010(+)
chr7:44862195-44862795(+)
chr7:44862768-44863368(+)
chr7:44863883-44864483(+)
chr7:44864426-44865026(+)
chr7:44864998-44865598(+)
chr7:44865692-44866292(+)
chr7:44867073-44867673(+)
chr7:44873810-44874410(+)
chr7:44878232-44878832(+)
chr7:44880550-44881150(+)
chr7:44881270-44881870(+)
chr7:44882120-44882720(+)
chr7:44884599-44885199(+)
chr7:44885382-44885982(+)
chr7:44885984-44886584(+)
chr7:44886464-44887064(+)
chr7:44887051-44887651(+)
chr7:44887575-44888175(+)
chr7:44888042-44888642(+)
chr7:44888549-44889149(+)
chr7:44889323-44889923(+)
chr7:44890124-44890724(+)
chr7:44891012-44891612(+)
chr7:44892897-44893497(+)
chr7:44893520-44894120(+)
chr7:44894141-44894741(+)
chr7:44895813-44896413(+)
chr7:44896432-44897032(+)
chr7:44897660-44898260(+)
chr7:44901470-44902070(+)
chr7:44906817-44907417(+)
chr7:44909817-44910417(+)
chr7:44910310-44910910(+)
chr7:44913341-44913941(+)
chr7:44915931-44916531(+)
chr7:44917174-44917774(+)
chr7:44918803-44919403(+)
chr7:44919570-44920170(+)
chr7:44920002-44920602(+)
chr7:44920649-44921249(+)
chr7:44921088-44921688(+)
chr7:44922359-44922959(+)
chr7:44922815-44923415(+)
chr7:44923634-44924234(+)
chr7:44924205-44924805(+)
chr7:44924945-44925545(+)
chr7:44925445-44926045(+)
chr7:44926812-44927412(+)
chr7:44927940-44928540(+)
chr7:44928639-44929239(+)
chr7:44930841-44931441(+)
chr7:44931485-44932085(+)
chr7:44933254-44933854(+)
chr7:44934505-44935105(+)
chr7:44936803-44937403(+)
chr7:44937552-44938152(+)
chr7:44944509-44945109(+)
chr7:44946450-44947050(+)
chr7:44949215-44949815(+)
chr7:44951414-44952014(+)
chr7:44952452-44953052(+)
chr7:44953399-44953999(+)
chr7:44954541-44955141(+)
chr7:44955215-44955815(+)
chr7:44956470-44957070(+)
chr7:44958795-44959395(+)
chr7:44959752-44960352(+)
chr7:44960444-44961044(+)
chr7:44961153-44961753(+)
chr7:44961575-44962175(+)
chr7:44963600-44964200(+)
chr7:44968820-44969420(+)
chr7:44970446-44971046(+)
chr7:44972537-44973137(+)
chr7:44973990-44974590(+)
chr7:44974450-44975050(+)
chr7:44975160-44975760(+)
chr7:44975883-44976483(+)
chr7:44980430-44981030(+)
chr7:44984351-44984951(+)
chr7:44985006-44985606(+)
chr7:44988750-44989350(+)
chr7:44994498-44995098(+)
chr7:44995238-44995838(+)
chr7:44995691-44996291(+)
chr7:44998330-44998930(+)
chr7:44999035-44999635(+)
chr7:44999564-45000164(+)
chr7:45000560-45001160(+)
chr7:45001224-45001824(+)
chr7:45001896-45002496(+)
chr7:45002313-45002913(+)
chr7:45002798-45003398(+)
chr7:45003450-45004050(+)
chr7:45004028-45004628(+)
chr7:45005248-45005848(+)
chr7:45005893-45006493(+)
chr7:45006538-45007138(+)
chr7:45006994-45007594(+)
chr7:45007495-45008095(+)
chr7:45008478-45009078(+)
chr7:45009194-45009794(+)
chr7:45009734-45010334(+)
chr7:45010240-45010840(+)
chr7:45011105-45011705(+)
chr7:45011673-45012273(+)
chr7:45012140-45012740(+)
chr7:45012683-45013283(+)
chr7:45013252-45013852(+)
chr7:45013670-45014270(+)
chr7:45015219-45015819(+)
chr7:45016781-45017381(+)
chr7:45017418-45018018(+)
chr7:45017880-45018480(+)
chr7:45018466-45019066(+)
chr7:45019187-45019787(+)
chr7:45019978-45020578(+)
chr7:45020562-45021162(+)
chr7:45020999-45021599(+)
chr7:45021410-45022010(+)
chr7:45022174-45022774(+)
chr7:45023111-45023711(+)
chr7:45023770-45024370(+)
chr7:45024190-45024790(+)
chr7:45024957-45025557(+)
chr7:45025924-45026524(+)
chr7:45026971-45027571(+)
chr7:45027512-45028112(+)
chr7:45028247-45028847(+)
chr7:45029931-45030531(+)
chr7:45031181-45031781(+)
chr7:45031623-45032223(+)
chr7:45032850-45033450(+)
chr7:45034542-45035142(+)
chr7:45035184-45035784(+)
chr7:45035610-45036210(+)
chr7:45036203-45036803(+)
chr7:45036610-45037210(+)
chr7:45037913-45038513(+)
chr7:45038683-45039283(+)
chr7:45039264-45039864(+)
chr7:45039969-45040569(+)
chr7:45040766-45041366(+)
chr7:45041319-45041919(+)
chr7:45042210-45042810(+)
chr7:45043340-45043940(+)
chr7:45044940-45045540(+)
chr7:45045430-45046030(+)
chr7:45046180-45046780(+)
chr7:45047359-45047959(+)
chr7:45049650-45050250(+)
chr7:45054910-45055510(+)
chr7:45055510-45056110(+)
chr7:45061097-45061697(+)
chr7:45063670-45064270(+)
chr7:45065490-45066090(+)
chr7:45066436-45067036(+)
chr7:45066941-45067541(+)
chr7:45067643-45068243(+)
chr7:45068253-45068853(+)
chr7:45071305-45071905(+)
chr7:45072010-45072610(+)
chr7:45072410-45073010(+)
chr7:45072866-45073466(+)
chr7:45073406-45074006(+)
chr7:45074890-45075490(+)
chr7:45075342-45075942(+)
chr7:45075796-45076396(+)
chr7:45076438-45077038(+)
chr7:45078600-45079200(+)
chr7:45079923-45080523(+)
chr7:45081110-45081710(+)
chr7:45083843-45084443(+)
chr7:45088272-45088872(+)
chr7:45088970-45089570(+)
chr7:45089730-45090330(+)
chr7:45090559-45091159(+)
chr7:45091533-45092133(+)
chr7:45093010-45093610(+)
chr7:45094490-45095090(+)
chr7:45097303-45097903(+)
chr7:45098176-45098776(+)
chr7:45099570-45100170(+)
chr7:45101384-45101984(+)
chr7:45103370-45103970(+)
chr7:45103950-45104550(+)
chr7:45104886-45105486(+)
chr7:45105950-45106550(+)
chr7:45107200-45107800(+)
chr7:45107911-45108511(+)
chr7:45108967-45109567(+)
chr7:45109623-45110223(+)
chr7:45110330-45110930(+)
chr7:45110903-45111503(+)
chr7:45111738-45112338(+)
chr7:45112428-45113028(+)
chr7:45113159-45113759(+)
chr7:45113739-45114339(+)
chr7:45114192-45114792(+)
chr7:45114638-45115238(+)
chr7:45115379-45115979(+)
chr7:45116061-45116661(+)
chr7:45117757-45118357(+)
chr7:45119159-45119759(+)
chr7:45119760-45120360(+)
chr7:45120487-45121087(+)
chr7:45121037-45121637(+)
chr7:45121548-45122148(+)
chr7:45122049-45122649(+)
chr7:45122481-45123081(+)
chr7:45123803-45124403(+)
chr7:45124775-45125375(+)
chr7:45125208-45125808(+)
chr7:45125684-45126284(+)
chr7:45126773-45127373(+)
chr7:45127806-45128406(+)
chr7:45128407-45129007(+)
chr7:45128824-45129424(+)
chr7:45129795-45130395(+)
chr7:45130390-45130990(+)
chr7:45131900-45132500(+)
chr7:45132420-45133020(+)
chr7:45134490-45135090(+)
chr7:45136610-45137210(+)
chr7:45137084-45137684(+)
chr7:45137670-45138270(+)
chr7:45138762-45139362(+)
chr7:45139206-45139806(+)
chr7:45139635-45140235(+)
chr7:45140374-45140974(+)
chr7:45141376-45141976(+)
chr7:45141842-45142442(+)
chr7:45142617-45143217(+)
chr7:45143567-45144167(+)
chr7:45144070-45144670(+)
chr7:45144860-45145460(+)
chr7:45146150-45146750(+)
chr7:45146821-45147421(+)
chr7:45148333-45148933(+)
chr7:45150177-45150777(+)
chr7:45150762-45151362(+)
chr7:45151166-45151766(+)
chr7:45152217-45152817(+)
chr7:45154377-45154977(+)
chr7:45155594-45156194(+)
chr7:45158368-45158968(+)
chr7:45159063-45159663(+)
chr7:45162523-45163123(+)
chr7:45162955-45163555(+)
chr7:45163482-45164082(+)
chr7:45165455-45166055(+)
chr7:45166097-45166697(+)
chr7:45166540-45167140(+)
chr7:45168660-45169260(+)
chr7:45169457-45170057(+)
chr7:45169936-45170536(+)
chr7:45171390-45171990(+)
chr7:45171872-45172472(+)
chr7:45172432-45173032(+)
chr7:45174113-45174713(+)
chr7:45175591-45176191(+)
chr7:45176037-45176637(+)
chr7:45176690-45177290(+)
chr7:45178127-45178727(+)
chr7:45178562-45179162(+)
chr7:45180299-45180899(+)
chr7:45183113-45183713(+)
chr7:45186249-45186849(+)
chr7:45187659-45188259(+)
chr7:45188135-45188735(+)
chr7:45189103-45189703(+)
chr7:45189775-45190375(+)
chr7:45192736-45193336(+)
chr7:45194120-45194720(+)
chr7:45194995-45195595(+)
chr7:45195445-45196045(+)
chr7:45195912-45196512(+)
chr7:45196532-45197132(+)
chr7:45197106-45197706(+)
chr7:45199903-45200503(+)
chr7:45200710-45201310(+)
chr7:45201111-45201711(+)
chr7:45201857-45202457(+)
chr7:45203753-45204353(+)
chr7:45210840-45211440(+)
chr7:45211421-45212021(+)
chr7:45211850-45212450(+)
chr7:45212330-45212930(+)
chr7:45212750-45213350(+)
chr7:45213344-45213944(+)
chr7:45213930-45214530(+)
chr7:45214629-45215229(+)
chr7:45215130-45215730(+)
chr7:45215610-45216210(+)
chr7:45216162-45216762(+)
chr7:45217655-45218255(+)
chr7:45218430-45219030(+)
chr7:45219665-45220265(+)
chr7:45221028-45221628(+)
chr7:45221652-45222252(+)
chr7:45222231-45222831(+)
chr7:45223046-45223646(+)
chr7:45223738-45224338(+)
chr7:45224753-45225353(+)
chr7:45225729-45226329(+)
chr7:45226904-45227504(+)
chr7:45227330-45227930(+)
chr7:45228664-45229264(+)
chr7:45230114-45230714(+)
chr7:45230769-45231369(+)
chr7:45231350-45231950(+)
chr7:45232115-45232715(+)
chr7:45232830-45233430(+)
chr7:45233272-45233872(+)
chr7:45235850-45236450(+)
chr7:45238570-45239170(+)
chr7:45239810-45240410(+)
chr7:45242077-45242677(+)
chr7:45242610-45243210(+)
chr7:45243044-45243644(+)
chr7:45243469-45244069(+)
chr7:45244170-45244770(+)
chr7:45245090-45245690(+)
chr7:45245890-45246490(+)
chr7:45250546-45251146(+)
chr7:45251080-45251680(+)
chr7:45254170-45254770(+)
chr7:45255181-45255781(+)
chr7:45255608-45256208(+)
chr7:45256880-45257480(+)
chr7:45258543-45259143(+)
chr7:45259487-45260087(+)
chr7:45260320-45260920(+)
chr7:45261642-45262242(+)
chr7:45264366-45264966(+)
chr7:45268526-45269126(+)
chr7:45269063-45269663(+)
chr7:45269580-45270180(+)
chr7:45270660-45271260(+)
chr7:45272615-45273215(+)
chr7:45276180-45276780(+)
chr7:45277199-45277799(+)
chr7:45278302-45278902(+)
chr7:45278985-45279585(+)
chr7:45279697-45280297(+)
chr7:45280815-45281415(+)
chr7:45282251-45282851(+)
chr7:45283435-45284035(+)
chr7:45285862-45286462(+)
chr7:45292365-45292965(+)
chr7:45292812-45293412(+)
chr7:45294190-45294790(+)
chr7:45294773-45295373(+)
chr7:45296670-45297270(+)
chr7:45298014-45298614(+)
chr7:45298448-45299048(+)
chr7:45299484-45300084(+)
chr7:45301130-45301730(+)
chr7:45303970-45304570(+)
chr7:45306762-45307362(+)
chr7:45307266-45307866(+)
chr7:45313010-45313610(+)
chr7:45316010-45316610(+)
chr7:45325490-45326090(+)
chr7:45328633-45329233(+)
chr7:45329126-45329726(+)
chr7:45329770-45330370(+)
chr7:45331938-45332538(+)
chr7:45332772-45333372(+)
chr7:45333434-45334034(+)
chr7:45334010-45334610(+)
chr7:45334698-45335298(+)
chr7:45335320-45335920(+)
chr7:45335830-45336430(+)
chr7:45336973-45337573(+)
chr7:45337390-45337990(+)
chr7:45341200-45341800(+)
chr7:45341830-45342430(+)
chr7:45346233-45346833(+)
chr7:45347690-45348290(+)
chr7:45348510-45349110(+)
chr7:45349080-45349680(+)
chr7:45351118-45351718(+)
chr7:45354970-45355570(+)
chr7:45362050-45362650(+)
chr7:45363808-45364408(+)
chr7:45364301-45364901(+)
chr7:45364851-45365451(+)
chr7:45366456-45367056(+)
chr7:45367926-45368526(+)
chr7:45371530-45372130(+)
chr7:45372555-45373155(+)
chr7:45374481-45375081(+)
chr7:45378530-45379130(+)
chr7:45381738-45382338(+)
chr7:45383268-45383868(+)
chr7:45384910-45385510(+)
chr7:45386505-45387105(+)
chr7:45387293-45387893(+)
chr7:45387779-45388379(+)
chr7:45388477-45389077(+)
chr7:45390413-45391013(+)
chr7:45394630-45395230(+)
chr7:45395030-45395630(+)
chr7:45399302-45399902(+)
chr7:45400970-45401570(+)
chr7:45402635-45403235(+)
chr7:45403141-45403741(+)
chr7:45403870-45404470(+)
chr7:45405853-45406453(+)
chr7:45406529-45407129(+)
chr7:45407640-45408240(+)
chr7:45410490-45411090(+)
chr7:45416435-45417035(+)
chr7:45422350-45422950(+)
chr7:45423010-45423610(+)
chr7:45423993-45424593(+)
chr7:45424950-45425550(+)
chr7:45425420-45426020(+)
chr7:45426587-45427187(+)
chr7:45427331-45427931(+)
chr7:45428665-45429265(+)
chr7:45429170-45429770(+)
chr7:45430112-45430712(+)
chr7:45431012-45431612(+)
chr7:45431558-45432158(+)
chr7:45431990-45432590(+)
chr7:45433811-45434411(+)
chr7:45434510-45435110(+)
chr7:45435430-45436030(+)
chr7:45437090-45437690(+)
chr7:45437650-45438250(+)
chr7:45438621-45439221(+)
chr7:45439645-45440245(+)
chr7:45440168-45440768(+)
chr7:45440610-45441210(+)
chr7:45441535-45442135(+)
chr7:45442350-45442950(+)
chr7:45442955-45443555(+)
chr7:45443610-45444210(+)
chr7:45444013-45444613(+)
chr7:45444870-45445470(+)
chr7:45447289-45447889(+)
chr7:45447749-45448349(+)
chr7:45449010-45449610(+)
chr7:45449960-45450560(+)
chr7:45450650-45451250(+)
chr7:45453690-45454290(+)
chr7:45454770-45455370(+)
chr7:45456290-45456890(+)
chr7:45460529-45461129(+)
chr7:45461216-45461816(+)
chr7:45461762-45462362(+)
chr7:45464550-45465150(+)
chr7:45468110-45468710(+)
chr7:45469355-45469955(+)
chr7:45469877-45470477(+)
chr7:45470346-45470946(+)
chr7:45470925-45471525(+)
chr7:45472602-45473202(+)
chr7:45473521-45474121(+)
chr7:45474400-45475000(+)
chr7:45474910-45475510(+)
chr7:45475343-45475943(+)
chr7:45476110-45476710(+)
chr7:45476549-45477149(+)
chr7:45477360-45477960(+)
chr7:45480275-45480875(+)
chr7:45482024-45482624(+)
chr7:45482792-45483392(+)
chr7:45483350-45483950(+)
chr7:45485694-45486294(+)
chr7:45486110-45486710(+)
chr7:45486739-45487339(+)
chr7:45488515-45489115(+)
chr7:45491115-45491715(+)
chr7:45494270-45494870(+)
chr7:45495207-45495807(+)
chr7:45496205-45496805(+)
chr7:45497089-45497689(+)
chr7:45498950-45499550(+)
chr7:45499878-45500478(+)
chr7:45504217-45504817(+)
chr7:45507550-45508150(+)
chr7:45508593-45509193(+)
chr7:45514070-45514670(+)
chr7:45516719-45517319(+)
chr7:45517863-45518463(+)
chr7:45519290-45519890(+)
chr7:45520210-45520810(+)
chr7:45522950-45523550(+)
chr7:45523542-45524142(+)
chr7:45527330-45527930(+)
chr7:45531870-45532470(+)
chr7:45533630-45534230(+)
chr7:45534417-45535017(+)
chr7:45535082-45535682(+)
chr7:45535730-45536330(+)
chr7:45538416-45539016(+)
chr7:45540080-45540680(+)
chr7:45541440-45542040(+)
chr7:45542710-45543310(+)
chr7:45545556-45546156(+)
chr7:45548887-45549487(+)
chr7:45549997-45550597(+)
chr7:45550510-45551110(+)
chr7:45551322-45551922(+)
chr7:45552118-45552718(+)
chr7:45553370-45553970(+)
chr7:45554083-45554683(+)
chr7:45554550-45555150(+)
chr7:45556130-45556730(+)
chr7:45558510-45559110(+)
chr7:45560830-45561430(+)
chr7:45561425-45562025(+)
chr7:45562710-45563310(+)
chr7:45563360-45563960(+)
chr7:45563974-45564574(+)
chr7:45564572-45565172(+)
chr7:45565490-45566090(+)
chr7:45565932-45566532(+)
chr7:45570892-45571492(+)
chr7:45578377-45578977(+)
chr7:45582912-45583512(+)
chr7:45583350-45583950(+)
chr7:45583930-45584530(+)
chr7:45584390-45584990(+)
chr7:45586430-45587030(+)
chr7:45594375-45594975(+)
chr7:45594945-45595545(+)
chr7:45598845-45599445(+)
chr7:45599644-45600244(+)
chr7:45601023-45601623(+)
chr7:45601580-45602180(+)
chr7:45602220-45602820(+)
chr7:45603031-45603631(+)
chr7:45603844-45604444(+)
chr7:45604366-45604966(+)
chr7:45605410-45606010(+)
chr7:45605862-45606462(+)
chr7:45608197-45608797(+)
chr7:45610319-45610919(+)
chr7:45612775-45613375(+)
chr7:45613182-45613782(+)
chr7:45613948-45614548(+)
chr7:45614429-45615029(+)
chr7:45614967-45615567(+)
chr7:45615585-45616185(+)
chr7:45616128-45616728(+)
chr7:45617505-45618105(+)
chr7:45617952-45618552(+)
chr7:45618355-45618955(+)
chr7:45618791-45619391(+)
chr7:45619477-45620077(+)
chr7:45620032-45620632(+)
chr7:45620635-45621235(+)
chr7:45621534-45622134(+)
chr7:45622173-45622773(+)
chr7:45622776-45623376(+)
chr7:45623511-45624111(+)
chr7:45624290-45624890(+)
chr7:45625350-45625950(+)
chr7:45626090-45626690(+)
chr7:45626640-45627240(+)
chr7:45628036-45628636(+)
chr7:45628670-45629270(+)
chr7:45629485-45630085(+)
chr7:45630126-45630726(+)
chr7:45630540-45631140(+)
chr7:45630994-45631594(+)
chr7:45631585-45632185(+)
chr7:45632041-45632641(+)
chr7:45632720-45633320(+)
chr7:45633236-45633836(+)
chr7:45634162-45634762(+)
chr7:45634800-45635400(+)
chr7:45635460-45636060(+)
chr7:45636016-45636616(+)
chr7:45636770-45637370(+)
chr7:45638204-45638804(+)
chr7:45639724-45640324(+)
chr7:45640342-45640942(+)
chr7:45640970-45641570(+)
chr7:45642930-45643530(+)
chr7:45645490-45646090(+)
chr7:45646410-45647010(+)
chr7:45649594-45650194(+)
chr7:45650274-45650874(+)
chr7:45650770-45651370(+)
chr7:45651390-45651990(+)
chr7:45651920-45652520(+)
chr7:45652602-45653202(+)
chr7:45653455-45654055(+)
chr7:45654970-45655570(+)
chr7:45655828-45656428(+)
chr7:45656717-45657317(+)
chr7:45660230-45660830(+)
chr7:45660910-45661510(+)
chr7:45661453-45662053(+)
chr7:45662297-45662897(+)
chr7:45663190-45663790(+)
chr7:45663805-45664405(+)
chr7:45664230-45664830(+)
chr7:45664656-45665256(+)
chr7:45665519-45666119(+)
chr7:45666130-45666730(+)
chr7:45666533-45667133(+)
chr7:45667112-45667712(+)
chr7:45667676-45668276(+)
chr7:45668210-45668810(+)
chr7:45669230-45669830(+)
chr7:45669850-45670450(+)
chr7:45670720-45671320(+)
chr7:45673540-45674140(+)
chr7:45675335-45675935(+)
chr7:45676250-45676850(+)
chr7:45677983-45678583(+)
chr7:45678429-45679029(+)
chr7:45678940-45679540(+)
chr7:45679410-45680010(+)
chr7:45679930-45680530(+)
chr7:45680450-45681050(+)
chr7:45681499-45682099(+)
chr7:45682110-45682710(+)
chr7:45683130-45683730(+)
chr7:45683650-45684250(+)
chr7:45684440-45685040(+)
chr7:45685102-45685702(+)
chr7:45685593-45686193(+)
chr7:45686070-45686670(+)
chr7:45686537-45687137(+)
chr7:45687490-45688090(+)
chr7:45687896-45688496(+)
chr7:45688453-45689053(+)
chr7:45689010-45689610(+)
chr7:45690328-45690928(+)
chr7:45690910-45691510(+)
chr7:45691570-45692170(+)
chr7:45692010-45692610(+)
chr7:45692650-45693250(+)
chr7:45693080-45693680(+)
chr7:45693650-45694250(+)
chr7:45697177-45697777(+)
chr7:45697585-45698185(+)
chr7:45698145-45698745(+)
chr7:45698626-45699226(+)
chr7:45699250-45699850(+)
chr7:45700030-45700630(+)
chr7:45700550-45701150(+)
chr7:45701040-45701640(+)
chr7:45701571-45702171(+)
chr7:45702102-45702702(+)
chr7:45702772-45703372(+)
chr7:45703230-45703830(+)
chr7:45703676-45704276(+)
chr7:45704220-45704820(+)
chr7:45704640-45705240(+)
chr7:45705120-45705720(+)
chr7:45709814-45710414(+)
chr7:45710730-45711330(+)
chr7:45713890-45714490(+)
chr7:45715988-45716588(+)
chr7:45716390-45716990(+)
chr7:45717106-45717706(+)
chr7:45717660-45718260(+)
chr7:45718110-45718710(+)
chr7:45718865-45719465(+)
chr7:45719656-45720256(+)
chr7:45720390-45720990(+)
chr7:45721220-45721820(+)
chr7:45721733-45722333(+)
chr7:45722468-45723068(+)
chr7:45722990-45723590(+)
chr7:45723610-45724210(+)
chr7:45724766-45725366(+)
chr7:45726203-45726803(+)
chr7:45727205-45727805(+)
chr7:45728511-45729111(+)
chr7:45728983-45729583(+)
chr7:45729440-45730040(+)
chr7:45729976-45730576(+)
chr7:45730732-45731332(+)
chr7:45731170-45731770(+)
chr7:45731598-45732198(+)
chr7:45734418-45735018(+)
chr7:45734918-45735518(+)
chr7:45735330-45735930(+)
chr7:45736054-45736654(+)
chr7:45736620-45737220(+)
chr7:45737122-45737722(+)
chr7:45738016-45738616(+)
chr7:45738470-45739070(+)
chr7:45738990-45739590(+)
chr7:45739446-45740046(+)
chr7:45740032-45740632(+)
chr7:45741316-45741916(+)
chr7:45742400-45743000(+)
chr7:45742910-45743510(+)
chr7:45743366-45743966(+)
chr7:45744075-45744675(+)
chr7:45746106-45746706(+)
chr7:45747586-45748186(+)
chr7:45748150-45748750(+)
chr7:45748660-45749260(+)
chr7:45749216-45749816(+)
chr7:45749675-45750275(+)
chr7:45750353-45750953(+)
chr7:45751390-45751990(+)
chr7:45751830-45752430(+)
chr7:45752435-45753035(+)
chr7:45752870-45753470(+)
chr7:45753271-45753871(+)
chr7:45753824-45754424(+)
chr7:45754390-45754990(+)
chr7:45754880-45755480(+)
chr7:45755512-45756112(+)
chr7:45756295-45756895(+)
chr7:45757275-45757875(+)
chr7:45757797-45758397(+)
chr7:45758244-45758844(+)
chr7:45759030-45759630(+)
chr7:45759470-45760070(+)
chr7:45760128-45760728(+)
chr7:45760604-45761204(+)
chr7:45761105-45761705(+)
chr7:45761526-45762126(+)
chr7:45764184-45764784(+)
chr7:45766296-45766896(+)
chr7:45769505-45770105(+)
chr7:45771512-45772112(+)
chr7:45772490-45773090(+)
chr7:45774997-45775597(+)
chr7:45778376-45778976(+)
chr7:45779010-45779610(+)
chr7:45780930-45781530(+)
chr7:45788457-45789057(+)
chr7:45790840-45791440(+)
chr7:45793068-45793668(+)
chr7:45796246-45796846(+)
chr7:45798954-45799554(+)
chr7:45800562-45801162(+)
chr7:45801112-45801712(+)
chr7:45801978-45802578(+)
chr7:45802500-45803100(+)
chr7:45803810-45804410(+)
chr7:45807193-45807793(+)
chr7:45807948-45808548(+)
chr7:45808455-45809055(+)
chr7:45809050-45809650(+)
chr7:45809730-45810330(+)
chr7:45814290-45814890(+)
chr7:45816170-45816770(+)
chr7:45817715-45818315(+)
chr7:45821290-45821890(+)
chr7:45823745-45824345(+)
chr7:45825206-45825806(+)
chr7:45826715-45827315(+)
chr7:45829145-45829745(+)
chr7:45836758-45837358(+)
chr7:45841757-45842357(+)
chr7:45849370-45849970(+)
chr7:45850050-45850650(+)
chr7:45851227-45851827(+)
chr7:45852581-45853181(+)
chr7:45853398-45853998(+)
chr7:45854149-45854749(+)
chr7:45858217-45858817(+)
chr7:45861651-45862251(+)
chr7:45865408-45866008(+)
chr7:45865990-45866590(+)
chr7:45867682-45868282(+)
chr7:45870413-45871013(+)
chr7:45871230-45871830(+)
chr7:45872268-45872868(+)
chr7:45873749-45874349(+)
chr7:45875310-45875910(+)
chr7:45879041-45879641(+)
chr7:45881567-45882167(+)
chr7:45884770-45885370(+)
chr7:45886116-45886716(+)
chr7:45886590-45887190(+)
chr7:45888243-45888843(+)
chr7:45891123-45891723(+)
chr7:45892507-45893107(+)
chr7:45893762-45894362(+)
chr7:45895197-45895797(+)
chr7:45895770-45896370(+)
chr7:45900050-45900650(+)
chr7:45900655-45901255(+)
chr7:45901070-45901670(+)
chr7:45903212-45903812(+)
chr7:45904460-45905060(+)
chr7:45905025-45905625(+)
chr7:45905810-45906410(+)
chr7:45906490-45907090(+)
chr7:45908258-45908858(+)
chr7:45908921-45909521(+)
chr7:45909750-45910350(+)
chr7:45910365-45910965(+)
chr7:45911632-45912232(+)
chr7:45912260-45912860(+)
chr7:45912869-45913469(+)
chr7:45913720-45914320(+)
chr7:45914236-45914836(+)
chr7:45918050-45918650(+)
chr7:45920790-45921390(+)
chr7:45921460-45922060(+)
chr7:45921941-45922541(+)
chr7:45922500-45923100(+)
chr7:45923589-45924189(+)
chr7:45924088-45924688(+)
chr7:45924945-45925545(+)
chr7:45925766-45926366(+)
chr7:45926381-45926981(+)
chr7:45927140-45927740(+)
chr7:45927650-45928250(+)
chr7:45928151-45928751(+)
chr7:45928886-45929486(+)
chr7:45930590-45931190(+)
chr7:45931115-45931715(+)
chr7:45932575-45933175(+)
chr7:45933990-45934590(+)
chr7:45934810-45935410(+)
chr7:45936178-45936778(+)
chr7:45936790-45937390(+)
chr7:45937721-45938321(+)
chr7:45941690-45942290(+)
chr7:45942323-45942923(+)
chr7:45949815-45950415(+)
chr7:45950406-45951006(+)
chr7:45950814-45951414(+)
chr7:45954023-45954623(+)
chr7:45955093-45955693(+)
chr7:45957092-45957692(+)
chr7:45957695-45958295(+)
chr7:45958128-45958728(+)
chr7:45958873-45959473(+)
chr7:45959642-45960242(+)
chr7:45960336-45960936(+)
chr7:45961141-45961741(+)
chr7:45961668-45962268(+)
chr7:45962613-45963213(+)
chr7:45963244-45963844(+)
chr7:45963806-45964406(+)
chr7:45964433-45965033(+)
chr7:45970490-45971090(+)
chr7:45974760-45975360(+)
chr7:45976783-45977383(+)
chr7:45978401-45979001(+)
chr7:45979850-45980450(+)
chr7:45980430-45981030(+)
chr7:45981450-45982050(+)
chr7:45982010-45982610(+)
chr7:45983010-45983610(+)
chr7:45983557-45984157(+)
chr7:45984500-45985100(+)
chr7:45985450-45986050(+)
chr7:45985995-45986595(+)
chr7:45994778-45995378(+)
chr7:45995644-45996244(+)
chr7:45997150-45997750(+)
chr7:45998790-45999390(+)
chr7:46002418-46003018(+)
chr7:46005890-46006490(+)
chr7:46007397-46007997(+)
chr7:46007892-46008492(+)
chr7:46008495-46009095(+)
chr7:46009990-46010590(+)
chr7:46012081-46012681(+)
chr7:46013606-46014206(+)
chr7:46014380-46014980(+)
chr7:46014956-46015556(+)
chr7:46016415-46017015(+)
chr7:46017155-46017755(+)
chr7:46017679-46018279(+)
chr7:46018218-46018818(+)
chr7:46018730-46019330(+)
chr7:46019350-46019950(+)
chr7:46019976-46020576(+)
chr7:46020500-46021100(+)
chr7:46021630-46022230(+)
chr7:46022466-46023066(+)
chr7:46023276-46023876(+)
chr7:46024152-46024752(+)
chr7:46025305-46025905(+)
chr7:46027138-46027738(+)
chr7:46028179-46028779(+)
chr7:46029390-46029990(+)
chr7:46029880-46030480(+)
chr7:46032389-46032989(+)
chr7:46033034-46033634(+)
chr7:46033763-46034363(+)
chr7:46034310-46034910(+)
chr7:46038030-46038630(+)
chr7:46038512-46039112(+)
chr7:46039075-46039675(+)
chr7:46041150-46041750(+)
chr7:46042180-46042780(+)
chr7:46042637-46043237(+)
chr7:46043722-46044322(+)
chr7:46046266-46046866(+)
chr7:46046689-46047289(+)
chr7:46047470-46048070(+)
chr7:46047908-46048508(+)
chr7:46048760-46049360(+)
chr7:46050546-46051146(+)
chr7:46051010-46051610(+)
chr7:46053290-46053890(+)
chr7:46053770-46054370(+)
chr7:46054890-46055490(+)
chr7:46055410-46056010(+)
chr7:46061957-46062557(+)
chr7:46063130-46063730(+)
chr7:46063834-46064434(+)
chr7:46064550-46065150(+)
chr7:46067760-46068360(+)
chr7:46068693-46069293(+)
chr7:46069555-46070155(+)
chr7:46071858-46072458(+)
chr7:46072460-46073060(+)
chr7:46072952-46073552(+)
chr7:46073898-46074498(+)
chr7:46074722-46075322(+)
chr7:46076491-46077091(+)
chr7:46077970-46078570(+)
chr7:46079644-46080244(+)
chr7:46083367-46083967(+)
chr7:46084870-46085470(+)
chr7:46085569-46086169(+)
chr7:46086250-46086850(+)
chr7:46087073-46087673(+)
chr7:46089132-46089732(+)
chr7:46090670-46091270(+)
chr7:46092010-46092610(+)
chr7:46092560-46093160(+)
chr7:46093777-46094377(+)
chr7:46094290-46094890(+)
chr7:46096985-46097585(+)
chr7:46097929-46098529(+)
chr7:46098690-46099290(+)
chr7:46099134-46099734(+)
chr7:46100495-46101095(+)
chr7:46103610-46104210(+)
chr7:46106529-46107129(+)
chr7:46109690-46110290(+)
chr7:46110554-46111154(+)
chr7:46111122-46111722(+)
chr7:46112191-46112791(+)
chr7:46112643-46113243(+)
chr7:46114030-46114630(+)
chr7:46114645-46115245(+)
chr7:46115560-46116160(+)
chr7:46115998-46116598(+)
chr7:46116790-46117390(+)
chr7:46118758-46119358(+)
chr7:46120310-46120910(+)
chr7:46121371-46121971(+)
chr7:46121930-46122530(+)
chr7:46123695-46124295(+)
chr7:46127909-46128509(+)
chr7:46128737-46129337(+)
chr7:46138571-46139171(+)
chr7:46140020-46140620(+)
chr7:46142546-46143146(+)
chr7:46142963-46143563(+)
chr7:46146463-46147063(+)
chr7:46147005-46147605(+)
chr7:46147859-46148459(+)
chr7:46148771-46149371(+)
chr7:46151450-46152050(+)
chr7:46154350-46154950(+)
chr7:46154898-46155498(+)
chr7:46158490-46159090(+)
chr7:46165730-46166330(+)
chr7:46166447-46167047(+)
chr7:46167250-46167850(+)
chr7:46169290-46169890(+)
chr7:46171418-46172018(+)
chr7:46171882-46172482(+)
chr7:46172566-46173166(+)
chr7:46173226-46173826(+)
chr7:46174655-46175255(+)
chr7:46178567-46179167(+)
chr7:46183240-46183840(+)
chr7:46183677-46184277(+)
chr7:46184430-46185030(+)
chr7:46184891-46185491(+)
chr7:46185586-46186186(+)
chr7:46186201-46186801(+)
chr7:46186795-46187395(+)
chr7:46187368-46187968(+)
chr7:46189023-46189623(+)
chr7:46189753-46190353(+)
chr7:46190215-46190815(+)
chr7:46190880-46191480(+)
chr7:46192212-46192812(+)
chr7:46193200-46193800(+)
chr7:46193705-46194305(+)
chr7:46194893-46195493(+)
chr7:46195568-46196168(+)
chr7:46196440-46197040(+)
chr7:46196885-46197485(+)
chr7:46197390-46197990(+)
chr7:46198610-46199210(+)
chr7:46200341-46200941(+)
chr7:46201250-46201850(+)
chr7:46202137-46202737(+)
chr7:46202759-46203359(+)
chr7:46204213-46204813(+)
chr7:46204781-46205381(+)
chr7:46206715-46207315(+)
chr7:46208073-46208673(+)
chr7:46208831-46209431(+)
chr7:46209515-46210115(+)
chr7:46210293-46210893(+)
chr7:46213111-46213711(+)
chr7:46213675-46214275(+)
chr7:46214700-46215300(+)
chr7:46218193-46218793(+)
chr7:46218672-46219272(+)
chr7:46221130-46221730(+)
chr7:46222270-46222870(+)
chr7:46224861-46225461(+)
chr7:46225484-46226084(+)
chr7:46228122-46228722(+)
chr7:46228720-46229320(+)
chr7:46230733-46231333(+)
chr7:46231266-46231866(+)
chr7:46231715-46232315(+)
chr7:46232350-46232950(+)
chr7:46237315-46237915(+)
chr7:46238188-46238788(+)
chr7:46239870-46240470(+)
chr7:46241451-46242051(+)
chr7:46242001-46242601(+)
chr7:46243416-46244016(+)
chr7:46243890-46244490(+)
chr7:46244462-46245062(+)
chr7:46245008-46245608(+)
chr7:46245470-46246070(+)
chr7:46245979-46246579(+)
chr7:46246760-46247360(+)
chr7:46247461-46248061(+)
chr7:46248283-46248883(+)
chr7:46248720-46249320(+)
chr7:46249482-46250082(+)
chr7:46249987-46250587(+)
chr7:46255450-46256050(+)
chr7:46256075-46256675(+)
chr7:46257155-46257755(+)
chr7:46257610-46258210(+)
chr7:46258059-46258659(+)
chr7:46259590-46260190(+)
chr7:46262510-46263110(+)
chr7:46263845-46264445(+)
chr7:46264361-46264961(+)
chr7:46264933-46265533(+)
chr7:46265610-46266210(+)
chr7:46266357-46266957(+)
chr7:46266830-46267430(+)
chr7:46268978-46269578(+)
chr7:46269806-46270406(+)
chr7:46270387-46270987(+)
chr7:46273123-46273723(+)
chr7:46276240-46276840(+)
chr7:46276972-46277572(+)
chr7:46277670-46278270(+)
chr7:46279354-46279954(+)
chr7:46282898-46283498(+)
chr7:46284416-46285016(+)
chr7:46285123-46285723(+)
chr7:46287162-46287762(+)
chr7:46289060-46289660(+)
chr7:46289760-46290360(+)
chr7:46293066-46293666(+)
chr7:46293910-46294510(+)
chr7:46294828-46295428(+)
chr7:46296230-46296830(+)
chr7:46296752-46297352(+)
chr7:46297491-46298091(+)
chr7:46298030-46298630(+)
chr7:46299589-46300189(+)
chr7:46300262-46300862(+)
chr7:46301086-46301686(+)
chr7:46304100-46304700(+)
chr7:46305730-46306330(+)
chr7:46306432-46307032(+)
chr7:46309883-46310483(+)
chr7:46314115-46314715(+)
chr7:46317610-46318210(+)
chr7:46318795-46319395(+)
chr7:46320616-46321216(+)
chr7:46321653-46322253(+)
chr7:46322230-46322830(+)
chr7:46323356-46323956(+)
chr7:46324410-46325010(+)
chr7:46325341-46325941(+)
chr7:46325853-46326453(+)
chr7:46327035-46327635(+)
chr7:46328377-46328977(+)
chr7:46329977-46330577(+)
chr7:46330510-46331110(+)
chr7:46331182-46331782(+)
chr7:46332355-46332955(+)
chr7:46333832-46334432(+)
chr7:46336040-46336640(+)
chr7:46341177-46341777(+)
chr7:46351430-46352030(+)
chr7:46352370-46352970(+)
chr7:46355398-46355998(+)
chr7:46356833-46357433(+)
chr7:46357843-46358443(+)
chr7:46359316-46359916(+)
chr7:46359910-46360510(+)
chr7:46360466-46361066(+)
chr7:46361100-46361700(+)
chr7:46361740-46362340(+)
chr7:46362457-46363057(+)
chr7:46364992-46365592(+)
chr7:46366930-46367530(+)
chr7:46367580-46368180(+)
chr7:46384018-46384618(+)
chr7:46384846-46385446(+)
chr7:46386310-46386910(+)
chr7:46388956-46389556(+)
chr7:46389449-46390049(+)
chr7:46390014-46390614(+)
chr7:46391435-46392035(+)
chr7:46391841-46392441(+)
chr7:46393088-46393688(+)
chr7:46395842-46396442(+)
chr7:46396790-46397390(+)
chr7:46399750-46400350(+)
chr7:46400321-46400921(+)
chr7:46402018-46402618(+)
chr7:46403155-46403755(+)
chr7:46403710-46404310(+)
chr7:46406030-46406630(+)
chr7:46408793-46409393(+)
chr7:46409669-46410269(+)
chr7:46415570-46416170(+)
chr7:46416870-46417470(+)
chr7:46423103-46423703(+)
chr7:46424689-46425289(+)
chr7:46425449-46426049(+)
chr7:46426217-46426817(+)
chr7:46427108-46427708(+)
chr7:46428642-46429242(+)
chr7:46429533-46430133(+)
chr7:46429970-46430570(+)
chr7:46430814-46431414(+)
chr7:46431333-46431933(+)
chr7:46432624-46433224(+)
chr7:46435929-46436529(+)
chr7:46436420-46437020(+)
chr7:46437118-46437718(+)
chr7:46437990-46438590(+)
chr7:46439158-46439758(+)
chr7:46439590-46440190(+)
chr7:46443170-46443770(+)
chr7:46445550-46446150(+)
chr7:46445980-46446580(+)
chr7:46446556-46447156(+)
chr7:46446995-46447595(+)
chr7:46447715-46448315(+)
chr7:46448123-46448723(+)
chr7:46448630-46449230(+)
chr7:46449030-46449630(+)
chr7:46450849-46451449(+)
chr7:46451614-46452214(+)
chr7:46452310-46452910(+)
chr7:46452910-46453510(+)
chr7:46453390-46453990(+)
chr7:46453850-46454450(+)
chr7:46454491-46455091(+)
chr7:46455310-46455910(+)
chr7:46455920-46456520(+)
chr7:46459790-46460390(+)
chr7:46460914-46461514(+)
chr7:46461412-46462012(+)
chr7:46462520-46463120(+)
chr7:46463163-46463763(+)
chr7:46464020-46464620(+)
chr7:46464434-46465034(+)
chr7:46467090-46467690(+)
chr7:46467827-46468427(+)
chr7:46472183-46472783(+)
chr7:46476515-46477115(+)
chr7:46479701-46480301(+)
chr7:46483760-46484360(+)
chr7:46485668-46486268(+)
chr7:46486195-46486795(+)
chr7:46486815-46487415(+)
chr7:46487970-46488570(+)
chr7:46488518-46489118(+)
chr7:46489336-46489936(+)
chr7:46490356-46490956(+)
chr7:46492188-46492788(+)
chr7:46494337-46494937(+)
chr7:46495751-46496351(+)
chr7:46497361-46497961(+)
chr7:46498330-46498930(+)
chr7:46498750-46499350(+)
chr7:46499452-46500052(+)
chr7:46500495-46501095(+)
chr7:46500916-46501516(+)
chr7:46508236-46508836(+)
chr7:46510440-46511040(+)
chr7:46511730-46512330(+)
chr7:46517581-46518181(+)
chr7:46520360-46520960(+)
chr7:46523016-46523616(+)
chr7:46524375-46524975(+)
chr7:46525016-46525616(+)
chr7:46525710-46526310(+)
chr7:46526344-46526944(+)
chr7:46528126-46528726(+)
chr7:46528591-46529191(+)
chr7:46529914-46530514(+)
chr7:46530675-46531275(+)
chr7:46531925-46532525(+)
chr7:46532673-46533273(+)
chr7:46533598-46534198(+)
chr7:46534782-46535382(+)
chr7:46536570-46537170(+)
chr7:46541656-46542256(+)
chr7:46545010-46545610(+)
chr7:46546275-46546875(+)
chr7:46547069-46547669(+)
chr7:46548062-46548662(+)
chr7:46549975-46550575(+)
chr7:46551330-46551930(+)
chr7:46552395-46552995(+)
chr7:46552978-46553578(+)
chr7:46554730-46555330(+)
chr7:46555360-46555960(+)
chr7:46556615-46557215(+)
chr7:46557021-46557621(+)
chr7:46561958-46562558(+)
chr7:46562590-46563190(+)
chr7:46563184-46563784(+)
chr7:46563834-46564434(+)
chr7:46564337-46564937(+)
chr7:46565377-46565977(+)
chr7:46566865-46567465(+)
chr7:46568283-46568883(+)
chr7:46569558-46570158(+)
chr7:46569988-46570588(+)
chr7:46570530-46571130(+)
chr7:46571120-46571720(+)
chr7:46571988-46572588(+)
chr7:46572715-46573315(+)
chr7:46573551-46574151(+)
chr7:46574127-46574727(+)
chr7:46574735-46575335(+)
chr7:46575310-46575910(+)
chr7:46576890-46577490(+)
chr7:46579442-46580042(+)
chr7:46580135-46580735(+)
chr7:46581574-46582174(+)
chr7:46583293-46583893(+)
chr7:46583863-46584463(+)
chr7:46585308-46585908(+)
chr7:46589430-46590030(+)
chr7:46590235-46590835(+)
chr7:46590675-46591275(+)
chr7:46594170-46594770(+)
chr7:46596861-46597461(+)
chr7:46598208-46598808(+)
chr7:46598684-46599284(+)
chr7:46604781-46605381(+)
chr7:46605190-46605790(+)
chr7:46605845-46606445(+)
chr7:46606490-46607090(+)
chr7:46607204-46607804(+)
chr7:46607983-46608583(+)
chr7:46608573-46609173(+)
chr7:46609335-46609935(+)
chr7:46609910-46610510(+)
chr7:46611480-46612080(+)
chr7:46616430-46617030(+)
chr7:46616850-46617450(+)
chr7:46620204-46620804(+)
chr7:46620774-46621374(+)
chr7:46623177-46623777(+)
chr7:46625913-46626513(+)
chr7:46628797-46629397(+)
chr7:46629330-46629930(+)
chr7:46630739-46631339(+)
chr7:46634329-46634929(+)
chr7:46637034-46637634(+)
chr7:46638070-46638670(+)
chr7:46638470-46639070(+)
chr7:46639937-46640537(+)
chr7:46641461-46642061(+)
chr7:46642867-46643467(+)
chr7:46643349-46643949(+)
chr7:46643929-46644529(+)
chr7:46644682-46645282(+)
chr7:46645810-46646410(+)
chr7:46646411-46647011(+)
chr7:46650296-46650896(+)
chr7:46651033-46651633(+)
chr7:46652125-46652725(+)
chr7:46652785-46653385(+)
chr7:46655535-46656135(+)
chr7:46656139-46656739(+)
chr7:46656885-46657485(+)
chr7:46657525-46658125(+)
chr7:46659251-46659851(+)
chr7:46661673-46662273(+)
chr7:46664529-46665129(+)
chr7:46665730-46666330(+)
chr7:46666336-46666936(+)
chr7:46666996-46667596(+)
chr7:46667895-46668495(+)
chr7:46669549-46670149(+)
chr7:46670835-46671435(+)
chr7:46672682-46673282(+)
chr7:46673273-46673873(+)
chr7:46677275-46677875(+)
chr7:46684795-46685395(+)
chr7:46685602-46686202(+)
chr7:46687764-46688364(+)
chr7:46689356-46689956(+)
chr7:46690574-46691174(+)
chr7:46691105-46691705(+)
chr7:46691767-46692367(+)
chr7:46692250-46692850(+)
chr7:46693270-46693870(+)
chr7:46694285-46694885(+)
chr7:46695971-46696571(+)
chr7:46697742-46698342(+)
chr7:46698520-46699120(+)
chr7:46699942-46700542(+)
chr7:46700860-46701460(+)
chr7:46701640-46702240(+)
chr7:46702920-46703520(+)
chr7:46703990-46704590(+)
chr7:46706570-46707170(+)
chr7:46707150-46707750(+)
chr7:46708831-46709431(+)
chr7:46710686-46711286(+)
chr7:46712524-46713124(+)
chr7:46713235-46713835(+)
chr7:46714990-46715590(+)
chr7:46717910-46718510(+)
chr7:46718999-46719599(+)
chr7:46719615-46720215(+)
chr7:46721473-46722073(+)
chr7:46722336-46722936(+)
chr7:46723130-46723730(+)
chr7:46723970-46724570(+)
chr7:46724555-46725155(+)
chr7:46726750-46727350(+)
chr7:46728890-46729490(+)
chr7:46730915-46731515(+)
chr7:46734040-46734640(+)
chr7:46734657-46735257(+)
chr7:46735177-46735777(+)
chr7:46735815-46736415(+)
chr7:46736424-46737024(+)
chr7:46742792-46743392(+)
chr7:46743250-46743850(+)
chr7:46744210-46744810(+)
chr7:46745078-46745678(+)
chr7:46747499-46748099(+)
chr7:46750403-46751003(+)
chr7:46750882-46751482(+)
chr7:46753388-46753988(+)
chr7:46754366-46754966(+)
chr7:46755042-46755642(+)
chr7:46756437-46757037(+)
chr7:46759090-46759690(+)
chr7:46759690-46760290(+)
chr7:46760249-46760849(+)
chr7:46761470-46762070(+)
chr7:46761870-46762470(+)
chr7:46762310-46762910(+)
chr7:46762750-46763350(+)
chr7:46763810-46764410(+)
chr7:46764310-46764910(+)
chr7:46764830-46765430(+)
chr7:46765344-46765944(+)
chr7:46765950-46766550(+)
chr7:46767933-46768533(+)
chr7:46776858-46777458(+)
chr7:46777271-46777871(+)
chr7:46777685-46778285(+)
chr7:46778249-46778849(+)
chr7:46778904-46779504(+)
chr7:46779323-46779923(+)
chr7:46781647-46782247(+)
chr7:46782090-46782690(+)
chr7:46784973-46785573(+)
chr7:46786440-46787040(+)
chr7:46786855-46787455(+)
chr7:46787534-46788134(+)
chr7:46788180-46788780(+)
chr7:46789915-46790515(+)
chr7:46791375-46791975(+)
chr7:46791859-46792459(+)
chr7:46792403-46793003(+)
chr7:46793236-46793836(+)
chr7:46793848-46794448(+)
chr7:46794643-46795243(+)
chr7:46795181-46795781(+)
chr7:46795731-46796331(+)
chr7:46796483-46797083(+)
chr7:46797785-46798385(+)
chr7:46798675-46799275(+)
chr7:46799548-46800148(+)
chr7:46800135-46800735(+)
chr7:46801730-46802330(+)
chr7:46802839-46803439(+)
chr7:46803604-46804204(+)
chr7:46804008-46804608(+)
chr7:46804580-46805180(+)
chr7:46808710-46809310(+)
chr7:46810290-46810890(+)
chr7:46811690-46812290(+)
chr7:46812243-46812843(+)
chr7:46813070-46813670(+)
chr7:46814010-46814610(+)
chr7:46814530-46815130(+)
chr7:46815271-46815871(+)
chr7:46816274-46816874(+)
chr7:46816850-46817450(+)
chr7:46817555-46818155(+)
chr7:46821408-46822008(+)
chr7:46823670-46824270(+)
chr7:46824198-46824798(+)
chr7:46825658-46826258(+)
chr7:46826500-46827100(+)
chr7:46827120-46827720(+)
chr7:46830695-46831295(+)
chr7:46834770-46835370(+)
chr7:46837531-46838131(+)
chr7:46841960-46842560(+)
chr7:46842830-46843430(+)
chr7:46844950-46845550(+)
chr7:46846498-46847098(+)
chr7:46847335-46847935(+)
chr7:46849297-46849897(+)
chr7:46850562-46851162(+)
chr7:46851014-46851614(+)
chr7:46851639-46852239(+)
chr7:46852220-46852820(+)
chr7:46852690-46853290(+)
chr7:46854016-46854616(+)
chr7:46856162-46856762(+)
chr7:46858652-46859252(+)
chr7:46865933-46866533(+)
chr7:46866750-46867350(+)
chr7:46871591-46872191(+)
chr7:46872757-46873357(+)
chr7:46873550-46874150(+)
chr7:46873970-46874570(+)
chr7:46874501-46875101(+)
chr7:46875085-46875685(+)
chr7:46875750-46876350(+)
chr7:46877930-46878530(+)
chr7:46879211-46879811(+)
chr7:46880758-46881358(+)
chr7:46883999-46884599(+)
chr7:46886571-46887171(+)
chr7:46887800-46888400(+)
chr7:46888455-46889055(+)
chr7:46888910-46889510(+)
chr7:46890078-46890678(+)
chr7:46890523-46891123(+)
chr7:46892320-46892920(+)
chr7:46892993-46893593(+)
chr7:46893470-46894070(+)
chr7:46894448-46895048(+)
chr7:46895426-46896026(+)
chr7:46899452-46900052(+)
chr7:46900130-46900730(+)
chr7:46901480-46902080(+)
chr7:46902470-46903070(+)
chr7:46902875-46903475(+)
chr7:46904219-46904819(+)
chr7:46908440-46909040(+)
chr7:46910182-46910782(+)
chr7:46911004-46911604(+)
chr7:46913310-46913910(+)
chr7:46914232-46914832(+)
chr7:46919267-46919867(+)
chr7:46920370-46920970(+)
chr7:46921164-46921764(+)
chr7:46924150-46924750(+)
chr7:46924572-46925172(+)
chr7:46925099-46925699(+)
chr7:46926159-46926759(+)
chr7:46929475-46930075(+)
chr7:46930975-46931575(+)
chr7:46931784-46932384(+)
chr7:46936345-46936945(+)
chr7:46936828-46937428(+)
chr7:46937603-46938203(+)
chr7:46938323-46938923(+)
chr7:46940180-46940780(+)
chr7:46941955-46942555(+)
chr7:46947330-46947930(+)
chr7:46948287-46948887(+)
chr7:46949209-46949809(+)
chr7:46949790-46950390(+)
chr7:46956073-46956673(+)
chr7:46957405-46958005(+)
chr7:46957977-46958577(+)
chr7:46959290-46959890(+)
chr7:46959930-46960530(+)
chr7:46961395-46961995(+)
chr7:46966699-46967299(+)
chr7:46967555-46968155(+)
chr7:46968127-46968727(+)
chr7:46969015-46969615(+)
chr7:46969838-46970438(+)
chr7:46970392-46970992(+)
chr7:46971797-46972397(+)
chr7:46972389-46972989(+)
chr7:46973061-46973661(+)
chr7:46973884-46974484(+)
chr7:46977420-46978020(+)
chr7:46979088-46979688(+)
chr7:46982086-46982686(+)
chr7:46983035-46983635(+)
chr7:46983468-46984068(+)
chr7:46984780-46985380(+)
chr7:46987300-46987900(+)
chr7:46988175-46988775(+)
chr7:46988825-46989425(+)
chr7:46993010-46993610(+)
chr7:46993727-46994327(+)
chr7:46994364-46994964(+)
chr7:46995059-46995659(+)
chr7:46996642-46997242(+)
chr7:46997255-46997855(+)
chr7:46998370-46998970(+)
chr7:46998970-46999570(+)
chr7:47000465-47001065(+)
chr7:47002410-47003010(+)
chr7:47003190-47003790(+)
chr7:47005690-47006290(+)
chr7:47008806-47009406(+)
chr7:47009387-47009987(+)
chr7:47009956-47010556(+)
chr7:47010610-47011210(+)
chr7:47011250-47011850(+)
chr7:47011674-47012274(+)
chr7:47012370-47012970(+)
chr7:47014983-47015583(+)
chr7:47016070-47016670(+)
chr7:47018910-47019510(+)
chr7:47021532-47022132(+)
chr7:47022440-47023040(+)
chr7:47022993-47023593(+)
chr7:47024050-47024650(+)
chr7:47024840-47025440(+)
chr7:47026690-47027290(+)
chr7:47027830-47028430(+)
chr7:47029715-47030315(+)
chr7:47030269-47030869(+)
chr7:47032846-47033446(+)
chr7:47034230-47034830(+)
chr7:47035723-47036323(+)
chr7:47036452-47037052(+)
chr7:47038216-47038816(+)
chr7:47039928-47040528(+)
chr7:47040890-47041490(+)
chr7:47041559-47042159(+)
chr7:47046960-47047560(+)
chr7:47047959-47048559(+)
chr7:47049235-47049835(+)
chr7:47054130-47054730(+)
chr7:47055580-47056180(+)
chr7:47056010-47056610(+)
chr7:47056494-47057094(+)
chr7:47061330-47061930(+)
chr7:47064437-47065037(+)
chr7:47065110-47065710(+)
chr7:47065722-47066322(+)
chr7:47066413-47067013(+)
chr7:47067153-47067753(+)
chr7:47067568-47068168(+)
chr7:47070843-47071443(+)
chr7:47071681-47072281(+)
chr7:47073190-47073790(+)
chr7:47073675-47074275(+)
chr7:47074983-47075583(+)
chr7:47075908-47076508(+)
chr7:47077155-47077755(+)
chr7:47077587-47078187(+)
chr7:47078105-47078705(+)
chr7:47078756-47079356(+)
chr7:47079409-47080009(+)
chr7:47080373-47080973(+)
chr7:47081700-47082300(+)
chr7:47082675-47083275(+)
chr7:47084113-47084713(+)
chr7:47084688-47085288(+)
chr7:47085122-47085722(+)
chr7:47086464-47087064(+)
chr7:47086903-47087503(+)
chr7:47087955-47088555(+)
chr7:47088753-47089353(+)
chr7:47089315-47089915(+)
chr7:47092222-47092822(+)
chr7:47094530-47095130(+)
chr7:47096221-47096821(+)
chr7:47099841-47100441(+)
chr7:47104935-47105535(+)
chr7:47105915-47106515(+)
chr7:47106732-47107332(+)
chr7:47107275-47107875(+)
chr7:47109858-47110458(+)
chr7:47111424-47112024(+)
chr7:47113031-47113631(+)
chr7:47114243-47114843(+)
chr7:47114840-47115440(+)
chr7:47117186-47117786(+)
chr7:47117733-47118333(+)
chr7:47118228-47118828(+)
chr7:47119870-47120470(+)
chr7:47120309-47120909(+)
chr7:47122823-47123423(+)
chr7:47123322-47123922(+)
chr7:47124965-47125565(+)
chr7:47126970-47127570(+)
chr7:47127392-47127992(+)
chr7:47128234-47128834(+)
chr7:47128828-47129428(+)
chr7:47130655-47131255(+)
chr7:47131813-47132413(+)
chr7:47132370-47132970(+)
chr7:47132969-47133569(+)
chr7:47133830-47134430(+)
chr7:47134930-47135530(+)
chr7:47135511-47136111(+)
chr7:47136270-47136870(+)
chr7:47136830-47137430(+)
chr7:47139470-47140070(+)
chr7:47140299-47140899(+)
chr7:47141842-47142442(+)
chr7:47143509-47144109(+)
chr7:47145650-47146250(+)
chr7:47146173-47146773(+)
chr7:47155990-47156590(+)
chr7:47158924-47159524(+)
chr7:47162670-47163270(+)
chr7:47163141-47163741(+)
chr7:47166003-47166603(+)
chr7:47167710-47168310(+)
chr7:47168183-47168783(+)
chr7:47169223-47169823(+)
chr7:47171921-47172521(+)
chr7:47174195-47174795(+)
chr7:47174730-47175330(+)
chr7:47175570-47176170(+)
chr7:47181848-47182448(+)
chr7:47182843-47183443(+)
chr7:47184685-47185285(+)
chr7:47186753-47187353(+)
chr7:47187647-47188247(+)
chr7:47188305-47188905(+)
chr7:47188955-47189555(+)
chr7:47190241-47190841(+)
chr7:47190803-47191403(+)
chr7:47191293-47191893(+)
chr7:47192590-47193190(+)
chr7:47193061-47193661(+)
chr7:47193810-47194410(+)
chr7:47194218-47194818(+)
chr7:47195416-47196016(+)
chr7:47199600-47200200(+)
chr7:47210018-47210618(+)
chr7:47210650-47211250(+)
chr7:47212220-47212820(+)
chr7:47212652-47213252(+)
chr7:47219277-47219877(+)
chr7:47219701-47220301(+)
chr7:47220390-47220990(+)
chr7:47220810-47221410(+)
chr7:47221391-47221991(+)
chr7:47222160-47222760(+)
chr7:47222588-47223188(+)
chr7:47223283-47223883(+)
chr7:47223697-47224297(+)
chr7:47224616-47225216(+)
chr7:47225876-47226476(+)
chr7:47227633-47228233(+)
chr7:47228277-47228877(+)
chr7:47229250-47229850(+)
chr7:47230079-47230679(+)
chr7:47230724-47231324(+)
chr7:47231316-47231916(+)
chr7:47232462-47233062(+)
chr7:47233100-47233700(+)
chr7:47234037-47234637(+)
chr7:47234554-47235154(+)
chr7:47235106-47235706(+)
chr7:47235719-47236319(+)
chr7:47236170-47236770(+)
chr7:47237618-47238218(+)
chr7:47241789-47242389(+)
chr7:47244235-47244835(+)
chr7:47247463-47248063(+)
chr7:47249774-47250374(+)
chr7:47250977-47251577(+)
chr7:47251406-47252006(+)
chr7:47252775-47253375(+)
chr7:47253833-47254433(+)
chr7:47254556-47255156(+)
chr7:47255197-47255797(+)
chr7:47255906-47256506(+)
chr7:47256909-47257509(+)
chr7:47257775-47258375(+)
chr7:47258285-47258885(+)
chr7:47258895-47259495(+)
chr7:47260358-47260958(+)
chr7:47261329-47261929(+)
chr7:47261730-47262330(+)
chr7:47264878-47265478(+)
chr7:47265289-47265889(+)
chr7:47266226-47266826(+)
chr7:47266859-47267459(+)
chr7:47267306-47267906(+)
chr7:47268110-47268710(+)
chr7:47270435-47271035(+)
chr7:47272387-47272987(+)
chr7:47273419-47274019(+)
chr7:47275695-47276295(+)
chr7:47276184-47276784(+)
chr7:47276690-47277290(+)
chr7:47277975-47278575(+)
chr7:47278415-47279015(+)
chr7:47278880-47279480(+)
chr7:47279332-47279932(+)
chr7:47280633-47281233(+)
chr7:47281164-47281764(+)
chr7:47282645-47283245(+)
chr7:47284090-47284690(+)
chr7:47285150-47285750(+)
chr7:47286647-47287247(+)
chr7:47288434-47289034(+)
chr7:47288850-47289450(+)
chr7:47292144-47292744(+)
chr7:47292635-47293235(+)
chr7:47293191-47293791(+)
chr7:47293844-47294444(+)
chr7:47294436-47295036(+)
chr7:47295003-47295603(+)
chr7:47295609-47296209(+)
chr7:47296514-47297114(+)
chr7:47298229-47298829(+)
chr7:47299750-47300350(+)
chr7:47301540-47302140(+)
chr7:47302410-47303010(+)
chr7:47303481-47304081(+)
chr7:47305763-47306363(+)
chr7:47306318-47306918(+)
chr7:47307590-47308190(+)
chr7:47308357-47308957(+)
chr7:47308770-47309370(+)
chr7:47311286-47311886(+)
chr7:47312828-47313428(+)
chr7:47313859-47314459(+)
chr7:47314735-47315335(+)
chr7:47315455-47316055(+)
chr7:47316389-47316989(+)
chr7:47316915-47317515(+)
chr7:47319610-47320210(+)
chr7:47320399-47320999(+)
chr7:47322956-47323556(+)
chr7:47324730-47325330(+)
chr7:47325413-47326013(+)
chr7:47325890-47326490(+)
chr7:47326570-47327170(+)
chr7:47327570-47328170(+)
chr7:47328179-47328779(+)
chr7:47330137-47330737(+)
chr7:47330959-47331559(+)
chr7:47332362-47332962(+)
chr7:47332875-47333475(+)
chr7:47333603-47334203(+)
chr7:47334343-47334943(+)
chr7:47335180-47335780(+)
chr7:47336150-47336750(+)
chr7:47336800-47337400(+)
chr7:47337517-47338117(+)
chr7:47338138-47338738(+)
chr7:47338690-47339290(+)
chr7:47339093-47339693(+)
chr7:47340064-47340664(+)
chr7:47340558-47341158(+)
chr7:47341215-47341815(+)
chr7:47342158-47342758(+)
chr7:47342706-47343306(+)
chr7:47343250-47343850(+)
chr7:47344679-47345279(+)
chr7:47346807-47347407(+)
chr7:47349519-47350119(+)
chr7:47351710-47352310(+)
chr7:47352530-47353130(+)
chr7:47353114-47353714(+)
chr7:47353635-47354235(+)
chr7:47354684-47355284(+)
chr7:47355550-47356150(+)
chr7:47356165-47356765(+)
chr7:47357033-47357633(+)
chr7:47357820-47358420(+)
chr7:47358290-47358890(+)
chr7:47359753-47360353(+)
chr7:47360230-47360830(+)
chr7:47361451-47362051(+)
chr7:47362128-47362728(+)
chr7:47364832-47365432(+)
chr7:47365679-47366279(+)
chr7:47366309-47366909(+)
chr7:47367098-47367698(+)
chr7:47367590-47368190(+)
chr7:47368270-47368870(+)
chr7:47368972-47369572(+)
chr7:47369670-47370270(+)
chr7:47370668-47371268(+)
chr7:47371353-47371953(+)
chr7:47371764-47372364(+)
chr7:47372303-47372903(+)
chr7:47372708-47373308(+)
chr7:47373480-47374080(+)
chr7:47373990-47374590(+)
chr7:47374462-47375062(+)
chr7:47375091-47375691(+)
chr7:47375595-47376195(+)
chr7:47376460-47377060(+)
chr7:47377047-47377647(+)
chr7:47377519-47378119(+)
chr7:47378730-47379330(+)
chr7:47379937-47380537(+)
chr7:47381405-47382005(+)
chr7:47382082-47382682(+)
chr7:47382806-47383406(+)
chr7:47385482-47386082(+)
chr7:47388230-47388830(+)
chr7:47388710-47389310(+)
chr7:47389306-47389906(+)
chr7:47390797-47391397(+)
chr7:47392024-47392624(+)
chr7:47392443-47393043(+)
chr7:47393094-47393694(+)
chr7:47393627-47394227(+)
chr7:47394467-47395067(+)
chr7:47395062-47395662(+)
chr7:47395749-47396349(+)
chr7:47396754-47397354(+)
chr7:47397333-47397933(+)
chr7:47397950-47398550(+)
chr7:47398676-47399276(+)
chr7:47400770-47401370(+)
chr7:47401213-47401813(+)
chr7:47402193-47402793(+)
chr7:47405483-47406083(+)
chr7:47406579-47407179(+)
chr7:47407837-47408437(+)
chr7:47408470-47409070(+)
chr7:47409960-47410560(+)
chr7:47410851-47411451(+)
chr7:47411486-47412086(+)
chr7:47412848-47413448(+)
chr7:47413408-47414008(+)
chr7:47414158-47414758(+)
chr7:47414805-47415405(+)
chr7:47415670-47416270(+)
chr7:47416710-47417310(+)
chr7:47417267-47417867(+)
chr7:47418360-47418960(+)
chr7:47419376-47419976(+)
chr7:47419794-47420394(+)
chr7:47420377-47420977(+)
chr7:47421530-47422130(+)
chr7:47422568-47423168(+)
chr7:47423157-47423757(+)
chr7:47424610-47425210(+)
chr7:47425066-47425666(+)
chr7:47425800-47426400(+)
chr7:47426760-47427360(+)
chr7:47427210-47427810(+)
chr7:47427882-47428482(+)
chr7:47429570-47430170(+)
chr7:47430347-47430947(+)
chr7:47430850-47431450(+)
chr7:47431800-47432400(+)
chr7:47432849-47433449(+)
chr7:47433790-47434390(+)
chr7:47434315-47434915(+)
chr7:47435260-47435860(+)
chr7:47436290-47436890(+)
chr7:47439453-47440053(+)
chr7:47439875-47440475(+)
chr7:47440338-47440938(+)
chr7:47441168-47441768(+)
chr7:47441865-47442465(+)
chr7:47442459-47443059(+)
chr7:47442876-47443476(+)
chr7:47443525-47444125(+)
chr7:47444908-47445508(+)
chr7:47445392-47445992(+)
chr7:47445976-47446576(+)
chr7:47446446-47447046(+)
chr7:47447543-47448143(+)
chr7:47448170-47448770(+)
chr7:47448767-47449367(+)
chr7:47449645-47450245(+)
chr7:47452230-47452830(+)
chr7:47454094-47454694(+)
chr7:47454962-47455562(+)
chr7:47455600-47456200(+)
chr7:47456187-47456787(+)
chr7:47458307-47458907(+)
chr7:47458986-47459586(+)
chr7:47459620-47460220(+)
chr7:47460295-47460895(+)
chr7:47461114-47461714(+)
chr7:47462057-47462657(+)
chr7:47462900-47463500(+)
chr7:47463820-47464420(+)
chr7:47466606-47467206(+)
chr7:47467984-47468584(+)
chr7:47468600-47469200(+)
chr7:47472508-47473108(+)
chr7:47472990-47473590(+)
chr7:47475319-47475919(+)
chr7:47475795-47476395(+)
chr7:47478116-47478716(+)
chr7:47478733-47479333(+)
chr7:47479410-47480010(+)
chr7:47480591-47481191(+)
chr7:47481305-47481905(+)
chr7:47481800-47482400(+)
chr7:47482518-47483118(+)
chr7:47484191-47484791(+)
chr7:47485298-47485898(+)
chr7:47485779-47486379(+)
chr7:47486384-47486984(+)
chr7:47487240-47487840(+)
chr7:47488834-47489434(+)
chr7:47489677-47490277(+)
chr7:47491194-47491794(+)
chr7:47491846-47492446(+)
chr7:47492555-47493155(+)
chr7:47493138-47493738(+)
chr7:47493681-47494281(+)
chr7:47494106-47494706(+)
chr7:47494700-47495300(+)
chr7:47495242-47495842(+)
chr7:47495850-47496450(+)
chr7:47496890-47497490(+)
chr7:47497612-47498212(+)
chr7:47499967-47500567(+)
chr7:47500669-47501269(+)
chr7:47501092-47501692(+)
chr7:47502115-47502715(+)
chr7:47504623-47505223(+)
chr7:47505865-47506465(+)
chr7:47506344-47506944(+)
chr7:47510133-47510733(+)
chr7:47511442-47512042(+)
chr7:47511961-47512561(+)
chr7:47512862-47513462(+)
chr7:47513490-47514090(+)
chr7:47514621-47515221(+)
chr7:47515222-47515822(+)
chr7:47515700-47516300(+)
chr7:47517398-47517998(+)
chr7:47518790-47519390(+)
chr7:47519756-47520356(+)
chr7:47520502-47521102(+)
chr7:47521579-47522179(+)
chr7:47522102-47522702(+)
chr7:47523351-47523951(+)
chr7:47523775-47524375(+)
chr7:47524572-47525172(+)
chr7:47525104-47525704(+)
chr7:47525955-47526555(+)
chr7:47526737-47527337(+)
chr7:47527686-47528286(+)
chr7:47528423-47529023(+)
chr7:47529095-47529695(+)
chr7:47532169-47532769(+)
chr7:47533510-47534110(+)
chr7:47534067-47534667(+)
chr7:47534622-47535222(+)
chr7:47535223-47535823(+)
chr7:47535641-47536241(+)
chr7:47536299-47536899(+)
chr7:47536830-47537430(+)
chr7:47537510-47538110(+)
chr7:47538131-47538731(+)
chr7:47539613-47540213(+)
chr7:47540132-47540732(+)
chr7:47540913-47541513(+)
chr7:47541892-47542492(+)
chr7:47542781-47543381(+)
chr7:47543470-47544070(+)
chr7:47544043-47544643(+)
chr7:47544649-47545249(+)
chr7:47546215-47546815(+)
chr7:47546907-47547507(+)
chr7:47547415-47548015(+)
chr7:47547888-47548488(+)
chr7:47548381-47548981(+)
chr7:47549693-47550293(+)
chr7:47551280-47551880(+)
chr7:47552106-47552706(+)
chr7:47553247-47553847(+)
chr7:47554325-47554925(+)
chr7:47556509-47557109(+)
chr7:47558271-47558871(+)
chr7:47559009-47559609(+)
chr7:47559838-47560438(+)
chr7:47560472-47561072(+)
chr7:47561081-47561681(+)
chr7:47561700-47562300(+)
chr7:47564810-47565410(+)
chr7:47565375-47565975(+)
chr7:47566060-47566660(+)
chr7:47568216-47568816(+)
chr7:47569452-47570052(+)
chr7:47571186-47571786(+)
chr7:47571650-47572250(+)
chr7:47574046-47574646(+)
chr7:47574760-47575360(+)
chr7:47575237-47575837(+)
chr7:47575916-47576516(+)
chr7:47576779-47577379(+)
chr7:47577393-47577993(+)
chr7:47577837-47578437(+)
chr7:47578353-47578953(+)
chr7:47579010-47579610(+)
chr7:47579920-47580520(+)
chr7:47580745-47581345(+)
chr7:47581570-47582170(+)
chr7:47583294-47583894(+)
chr7:47583990-47584590(+)
chr7:47585329-47585929(+)
chr7:47586279-47586879(+)
chr7:47586790-47587390(+)
chr7:47587510-47588110(+)
chr7:47588015-47588615(+)
chr7:47589339-47589939(+)
chr7:47590306-47590906(+)
chr7:47590715-47591315(+)
chr7:47591244-47591844(+)
chr7:47592140-47592740(+)
chr7:47592794-47593394(+)
chr7:47595610-47596210(+)
chr7:47596023-47596623(+)
chr7:47596650-47597250(+)
chr7:47597128-47597728(+)
chr7:47597558-47598158(+)
chr7:47600870-47601470(+)
chr7:47601350-47601950(+)
chr7:47603606-47604206(+)
chr7:47605414-47606014(+)
chr7:47605980-47606580(+)
chr7:47606535-47607135(+)
chr7:47607059-47607659(+)
chr7:47608051-47608651(+)
chr7:47609976-47610576(+)
chr7:47610718-47611318(+)
chr7:47611231-47611831(+)
chr7:47612482-47613082(+)
chr7:47613461-47614061(+)
chr7:47614064-47614664(+)
chr7:47614475-47615075(+)
chr7:47615539-47616139(+)
chr7:47616158-47616758(+)
chr7:47616829-47617429(+)
chr7:47618060-47618660(+)
chr7:47618971-47619571(+)
chr7:47619831-47620431(+)
chr7:47620367-47620967(+)
chr7:47620893-47621493(+)
chr7:47621419-47622019(+)
chr7:47621831-47622431(+)
chr7:47622641-47623241(+)
chr7:47623443-47624043(+)
chr7:47623980-47624580(+)
chr7:47624790-47625390(+)
chr7:47625647-47626247(+)
chr7:47626646-47627246(+)
chr7:47627463-47628063(+)
chr7:47628174-47628774(+)
chr7:47629132-47629732(+)
chr7:47630410-47631010(+)
chr7:47631211-47631811(+)
chr7:47631673-47632273(+)
chr7:47632108-47632708(+)
chr7:47632724-47633324(+)
chr7:47633900-47634500(+)
chr7:47636263-47636863(+)
chr7:47639475-47640075(+)
chr7:47640229-47640829(+)
chr7:47640825-47641425(+)
chr7:47641226-47641826(+)
chr7:47641759-47642359(+)
chr7:47642989-47643589(+)
chr7:47643710-47644310(+)
chr7:47644312-47644912(+)
chr7:47645570-47646170(+)
chr7:47646152-47646752(+)
chr7:47646675-47647275(+)
chr7:47649492-47650092(+)
chr7:47650071-47650671(+)
chr7:47650612-47651212(+)
chr7:47655690-47656290(+)
chr7:47656255-47656855(+)
chr7:47656708-47657308(+)
chr7:47657230-47657830(+)
chr7:47658787-47659387(+)
chr7:47659314-47659914(+)
chr7:47659870-47660470(+)
chr7:47660330-47660930(+)
chr7:47661152-47661752(+)
chr7:47661601-47662201(+)
chr7:47662624-47663224(+)
chr7:47663190-47663790(+)
chr7:47664126-47664726(+)
chr7:47664790-47665390(+)
chr7:47665562-47666162(+)
chr7:47667156-47667756(+)
chr7:47670062-47670662(+)
chr7:47671312-47671912(+)
chr7:47671744-47672344(+)
chr7:47672710-47673310(+)
chr7:47673661-47674261(+)
chr7:47674062-47674662(+)
chr7:47674737-47675337(+)
chr7:47675563-47676163(+)
chr7:47676046-47676646(+)
chr7:47677873-47678473(+)
chr7:47678390-47678990(+)
chr7:47679110-47679710(+)
chr7:47679763-47680363(+)
chr7:47680401-47681001(+)
chr7:47681324-47681924(+)
chr7:47683340-47683940(+)
chr7:47684690-47685290(+)
chr7:47686402-47687002(+)
chr7:47686864-47687464(+)
chr7:47688021-47688621(+)
chr7:47688750-47689350(+)
chr7:47689326-47689926(+)
chr7:47690265-47690865(+)
chr7:47691026-47691626(+)
chr7:47691452-47692052(+)
chr7:47692043-47692643(+)
chr7:47693403-47694003(+)
chr7:47694201-47694801(+)
chr7:47695880-47696480(+)
chr7:47696795-47697395(+)
chr7:47699095-47699695(+)
chr7:47700638-47701238(+)
chr7:47701722-47702322(+)
chr7:47702747-47703347(+)
chr7:47703376-47703976(+)
chr7:47704168-47704768(+)
chr7:47704817-47705417(+)
chr7:47705860-47706460(+)
chr7:47707535-47708135(+)
chr7:47708038-47708638(+)
chr7:47709073-47709673(+)
chr7:47710294-47710894(+)
chr7:47711250-47711850(+)
chr7:47711763-47712363(+)
chr7:47712417-47713017(+)
chr7:47712890-47713490(+)
chr7:47713830-47714430(+)
chr7:47714450-47715050(+)
chr7:47715511-47716111(+)
chr7:47717158-47717758(+)
chr7:47717918-47718518(+)
chr7:47718533-47719133(+)
chr7:47719993-47720593(+)
chr7:47720809-47721409(+)
chr7:47722324-47722924(+)
chr7:47722984-47723584(+)
chr7:47724418-47725018(+)
chr7:47725557-47726157(+)
chr7:47728170-47728770(+)
chr7:47729090-47729690(+)
chr7:47730679-47731279(+)
chr7:47731491-47732091(+)
chr7:47732730-47733330(+)
chr7:47733872-47734472(+)
chr7:47735830-47736430(+)
chr7:47737126-47737726(+)
chr7:47737859-47738459(+)
chr7:47741471-47742071(+)
chr7:47744356-47744956(+)
chr7:47747080-47747680(+)
chr7:47748402-47749002(+)
chr7:47749138-47749738(+)
chr7:47749782-47750382(+)
chr7:47750390-47750990(+)
chr7:47751938-47752538(+)
chr7:47752490-47753090(+)
chr7:47753285-47753885(+)
chr7:47754155-47754755(+)
chr7:47754707-47755307(+)
chr7:47755270-47755870(+)
chr7:47758115-47758715(+)
chr7:47759109-47759709(+)
chr7:47759803-47760403(+)
chr7:47761099-47761699(+)
chr7:47762155-47762755(+)
chr7:47764089-47764689(+)
chr7:47764847-47765447(+)
chr7:47765825-47766425(+)
chr7:47766550-47767150(+)
chr7:47767145-47767745(+)
chr7:47767850-47768450(+)
chr7:47769634-47770234(+)
chr7:47770835-47771435(+)
chr7:47772535-47773135(+)
chr7:47773892-47774492(+)
chr7:47776206-47776806(+)
chr7:47776615-47777215(+)
chr7:47777109-47777709(+)
chr7:47778217-47778817(+)
chr7:47778938-47779538(+)
chr7:47779390-47779990(+)
chr7:47781557-47782157(+)
chr7:47782270-47782870(+)
chr7:47783511-47784111(+)
chr7:47786707-47787307(+)
chr7:47787535-47788135(+)
chr7:47789690-47790290(+)
chr7:47790527-47791127(+)
chr7:47791210-47791810(+)
chr7:47796135-47796735(+)
chr7:47796650-47797250(+)
chr7:47797358-47797958(+)
chr7:47798061-47798661(+)
chr7:47798624-47799224(+)
chr7:47800517-47801117(+)
chr7:47801165-47801765(+)
chr7:47802887-47803487(+)
chr7:47804055-47804655(+)
chr7:47804912-47805512(+)
chr7:47805370-47805970(+)
chr7:47805795-47806395(+)
chr7:47807035-47807635(+)
chr7:47810810-47811410(+)
chr7:47811454-47812054(+)
chr7:47812193-47812793(+)
chr7:47812696-47813296(+)
chr7:47813460-47814060(+)
chr7:47814233-47814833(+)
chr7:47815378-47815978(+)
chr7:47815833-47816433(+)
chr7:47816610-47817210(+)
chr7:47817103-47817703(+)
chr7:47817637-47818237(+)
chr7:47818090-47818690(+)
chr7:47818818-47819418(+)
chr7:47820203-47820803(+)
chr7:47821593-47822193(+)
chr7:47822246-47822846(+)
chr7:47823372-47823972(+)
chr7:47824010-47824610(+)
chr7:47824412-47825012(+)
chr7:47824885-47825485(+)
chr7:47825558-47826158(+)
chr7:47826081-47826681(+)
chr7:47826600-47827200(+)
chr7:47827100-47827700(+)
chr7:47831266-47831866(+)
chr7:47832004-47832604(+)
chr7:47832741-47833341(+)
chr7:47833627-47834227(+)
chr7:47834657-47835257(+)
chr7:47835122-47835722(+)
chr7:47835847-47836447(+)
chr7:47836530-47837130(+)
chr7:47838966-47839566(+)
chr7:47839693-47840293(+)
chr7:47842407-47843007(+)
chr7:47843404-47844004(+)
chr7:47844602-47845202(+)
chr7:47845050-47845650(+)
chr7:47845628-47846228(+)
chr7:47846323-47846923(+)
chr7:47847297-47847897(+)
chr7:47847830-47848430(+)
chr7:47848836-47849436(+)
chr7:47849710-47850310(+)
chr7:47850780-47851380(+)
chr7:47851576-47852176(+)
chr7:47852258-47852858(+)
chr7:47852891-47853491(+)
chr7:47853373-47853973(+)
chr7:47853890-47854490(+)
chr7:47854476-47855076(+)
chr7:47855410-47856010(+)
chr7:47856121-47856721(+)
chr7:47856725-47857325(+)
chr7:47857456-47858056(+)
chr7:47858773-47859373(+)
chr7:47859585-47860185(+)
chr7:47860150-47860750(+)
chr7:47862330-47862930(+)
chr7:47864040-47864640(+)
chr7:47864770-47865370(+)
chr7:47865430-47866030(+)
chr7:47866243-47866843(+)
chr7:47866858-47867458(+)
chr7:47867399-47867999(+)
chr7:47868070-47868670(+)
chr7:47869023-47869623(+)
chr7:47869550-47870150(+)
chr7:47871290-47871890(+)
chr7:47871790-47872390(+)
chr7:47872250-47872850(+)
chr7:47872730-47873330(+)
chr7:47873341-47873941(+)
chr7:47874341-47874941(+)
chr7:47875852-47876452(+)
chr7:47876710-47877310(+)
chr7:47877367-47877967(+)
chr7:47878902-47879502(+)
chr7:47881576-47882176(+)
chr7:47883777-47884377(+)
chr7:47884647-47885247(+)
chr7:47885661-47886261(+)
chr7:47886670-47887270(+)
chr7:47888525-47889125(+)
chr7:47892139-47892739(+)
chr7:47893220-47893820(+)
chr7:47896570-47897170(+)
chr7:47898150-47898750(+)
chr7:47901850-47902450(+)
chr7:47902930-47903530(+)
chr7:47903689-47904289(+)
chr7:47905644-47906244(+)
chr7:47906276-47906876(+)
chr7:47906822-47907422(+)
chr7:47911623-47912223(+)
chr7:47913181-47913781(+)
chr7:47914902-47915502(+)
chr7:47915893-47916493(+)
chr7:47917150-47917750(+)
chr7:47918158-47918758(+)
chr7:47920190-47920790(+)
chr7:47922137-47922737(+)
chr7:47922653-47923253(+)
chr7:47924960-47925560(+)
chr7:47925810-47926410(+)
chr7:47926482-47927082(+)
chr7:47927905-47928505(+)
chr7:47928370-47928970(+)
chr7:47929231-47929831(+)
chr7:47930670-47931270(+)
chr7:47932666-47933266(+)
chr7:47933450-47934050(+)
chr7:47934443-47935043(+)
chr7:47936393-47936993(+)
chr7:47937076-47937676(+)
chr7:47941072-47941672(+)
chr7:47941521-47942121(+)
chr7:47942107-47942707(+)
chr7:47943930-47944530(+)
chr7:47944557-47945157(+)
chr7:47944961-47945561(+)
chr7:47946429-47947029(+)
chr7:47947760-47948360(+)
chr7:47948222-47948822(+)
chr7:47950390-47950990(+)
chr7:47952820-47953420(+)
chr7:47954512-47955112(+)
chr7:47956057-47956657(+)
chr7:47962480-47963080(+)
chr7:47963780-47964380(+)
chr7:47965470-47966070(+)
chr7:47966160-47966760(+)
chr7:47968350-47968950(+)
chr7:47968861-47969461(+)
chr7:47970838-47971438(+)
chr7:47971507-47972107(+)
chr7:47972208-47972808(+)
chr7:47973190-47973790(+)
chr7:47974323-47974923(+)
chr7:47975130-47975730(+)
chr7:47975885-47976485(+)
chr7:47976733-47977333(+)
chr7:47977523-47978123(+)
chr7:47978263-47978863(+)
chr7:47979236-47979836(+)
chr7:47980134-47980734(+)
chr7:47980952-47981552(+)
chr7:47981606-47982206(+)
chr7:47982971-47983571(+)
chr7:47984143-47984743(+)
chr7:47984710-47985310(+)
chr7:47985458-47986058(+)
chr7:47986185-47986785(+)
chr7:47987875-47988475(+)
chr7:47990208-47990808(+)
chr7:47990876-47991476(+)
chr7:47991725-47992325(+)
chr7:47993070-47993670(+)
chr7:47993563-47994163(+)
chr7:47994045-47994645(+)
chr7:47995691-47996291(+)
chr7:48004950-48005550(+)
chr7:48007239-48007839(+)
chr7:48008333-48008933(+)
chr7:48008886-48009486(+)
chr7:48009662-48010262(+)
chr7:48010230-48010830(+)
chr7:48010840-48011440(+)
chr7:48014230-48014830(+)
chr7:48016490-48017090(+)
chr7:48018041-48018641(+)
chr7:48018469-48019069(+)
chr7:48018870-48019470(+)
chr7:48019296-48019896(+)
chr7:48022050-48022650(+)
chr7:48023095-48023695(+)
chr7:48028308-48028908(+)
chr7:48029115-48029715(+)
chr7:48029531-48030131(+)
chr7:48030840-48031440(+)
chr7:48031311-48031911(+)
chr7:48031948-48032548(+)
chr7:48032394-48032994(+)
chr7:48039090-48039690(+)
chr7:48039709-48040309(+)
chr7:48040350-48040950(+)
chr7:48043531-48044131(+)
chr7:48044061-48044661(+)
chr7:48044510-48045110(+)
chr7:48046310-48046910(+)
chr7:48047205-48047805(+)
chr7:48048760-48049360(+)
chr7:48050470-48051070(+)
chr7:48051376-48051976(+)
chr7:48054025-48054625(+)
chr7:48056030-48056630(+)
chr7:48061090-48061690(+)
chr7:48064190-48064790(+)
chr7:48065143-48065743(+)
chr7:48066230-48066830(+)
chr7:48066990-48067590(+)
chr7:48067770-48068370(+)
chr7:48068430-48069030(+)
chr7:48070574-48071174(+)
chr7:48073431-48074031(+)
chr7:48074070-48074670(+)
chr7:48074765-48075365(+)
chr7:48075426-48076026(+)
chr7:48076044-48076644(+)
chr7:48076541-48077141(+)
chr7:48078360-48078960(+)
chr7:48079754-48080354(+)
chr7:48080502-48081102(+)
chr7:48081117-48081717(+)
chr7:48081714-48082314(+)
chr7:48082230-48082830(+)
chr7:48082800-48083400(+)
chr7:48083930-48084530(+)
chr7:48084683-48085283(+)
chr7:48085894-48086494(+)
chr7:48086450-48087050(+)
chr7:48087593-48088193(+)
chr7:48089351-48089951(+)
chr7:48092291-48092891(+)
chr7:48093220-48093820(+)
chr7:48099190-48099790(+)
chr7:48100210-48100810(+)
chr7:48104970-48105570(+)
chr7:48106985-48107585(+)
chr7:48110410-48111010(+)
chr7:48111810-48112410(+)
chr7:48113815-48114415(+)
chr7:48116950-48117550(+)
chr7:48117935-48118535(+)
chr7:48122036-48122636(+)
chr7:48122917-48123517(+)
chr7:48124358-48124958(+)
chr7:48124913-48125513(+)
chr7:48125406-48126006(+)
chr7:48126186-48126786(+)
chr7:48126816-48127416(+)
chr7:48127305-48127905(+)
chr7:48128145-48128745(+)
chr7:48128799-48129399(+)
chr7:48129226-48129826(+)
chr7:48129684-48130284(+)
chr7:48130975-48131575(+)
chr7:48131864-48132464(+)
chr7:48132580-48133180(+)
chr7:48133970-48134570(+)
chr7:48134510-48135110(+)
chr7:48135785-48136385(+)
chr7:48136996-48137596(+)
chr7:48138255-48138855(+)
chr7:48139435-48140035(+)
chr7:48140890-48141490(+)
chr7:48141541-48142141(+)
chr7:48144570-48145170(+)
chr7:48147595-48148195(+)
chr7:48148250-48148850(+)
chr7:48148923-48149523(+)
chr7:48149637-48150237(+)
chr7:48150115-48150715(+)
chr7:48151040-48151640(+)
chr7:48151928-48152528(+)
chr7:48152750-48153350(+)
chr7:48153670-48154270(+)
chr7:48156305-48156905(+)
chr7:48157552-48158152(+)
chr7:48158404-48159004(+)
chr7:48160035-48160635(+)
chr7:48161810-48162410(+)
chr7:48170185-48170785(+)
chr7:48171155-48171755(+)
chr7:48172686-48173286(+)
chr7:48174690-48175290(+)
chr7:48175710-48176310(+)
chr7:48178920-48179520(+)
chr7:48179632-48180232(+)
chr7:48180790-48181390(+)
chr7:48182450-48183050(+)
chr7:48183410-48184010(+)
chr7:48183819-48184419(+)
chr7:48184850-48185450(+)
chr7:48185311-48185911(+)
chr7:48186722-48187322(+)
chr7:48187133-48187733(+)
chr7:48187772-48188372(+)
chr7:48193570-48194170(+)
chr7:48194260-48194860(+)
chr7:48197846-48198446(+)
chr7:48201122-48201722(+)
chr7:48207642-48208242(+)
chr7:48210000-48210600(+)
chr7:48210669-48211269(+)
chr7:48212395-48212995(+)
chr7:48212835-48213435(+)
chr7:48213507-48214107(+)
chr7:48215958-48216558(+)
chr7:48216736-48217336(+)
chr7:48217243-48217843(+)
chr7:48217650-48218250(+)
chr7:48218864-48219464(+)
chr7:48220500-48221100(+)
chr7:48221835-48222435(+)
chr7:48222605-48223205(+)
chr7:48223655-48224255(+)
chr7:48226772-48227372(+)
chr7:48227175-48227775(+)
chr7:48227820-48228420(+)
chr7:48228573-48229173(+)
chr7:48229410-48230010(+)
chr7:48230245-48230845(+)
chr7:48231545-48232145(+)
chr7:48232594-48233194(+)
chr7:48233098-48233698(+)
chr7:48233650-48234250(+)
chr7:48235830-48236430(+)
chr7:48238752-48239352(+)
chr7:48239883-48240483(+)
chr7:48240486-48241086(+)
chr7:48241583-48242183(+)
chr7:48242968-48243568(+)
chr7:48246650-48247250(+)
chr7:48248215-48248815(+)
chr7:48248702-48249302(+)
chr7:48250479-48251079(+)
chr7:48250930-48251530(+)
chr7:48251450-48252050(+)
chr7:48252728-48253328(+)
chr7:48257170-48257770(+)
chr7:48260755-48261355(+)
chr7:48273450-48274050(+)
chr7:48280310-48280910(+)
chr7:48280870-48281470(+)
chr7:48281350-48281950(+)
chr7:48282490-48283090(+)
chr7:48283375-48283975(+)
chr7:48283864-48284464(+)
chr7:48284450-48285050(+)
chr7:48284955-48285555(+)
chr7:48285525-48286125(+)
chr7:48286695-48287295(+)
chr7:48287150-48287750(+)
chr7:48289015-48289615(+)
chr7:48290045-48290645(+)
chr7:48291235-48291835(+)
chr7:48291738-48292338(+)
chr7:48292515-48293115(+)
chr7:48294529-48295129(+)
chr7:48296470-48297070(+)
chr7:48299289-48299889(+)
chr7:48300095-48300695(+)
chr7:48302082-48302682(+)
chr7:48307870-48308470(+)
chr7:48308643-48309243(+)
chr7:48309150-48309750(+)
chr7:48312017-48312617(+)
chr7:48313670-48314270(+)
chr7:48314141-48314741(+)
chr7:48316470-48317070(+)
chr7:48317090-48317690(+)
chr7:48317711-48318311(+)
chr7:48318150-48318750(+)
chr7:48318910-48319510(+)
chr7:48319596-48320196(+)
chr7:48320877-48321477(+)
chr7:48321350-48321950(+)
chr7:48323130-48323730(+)
chr7:48324874-48325474(+)
chr7:48326350-48326950(+)
chr7:48329027-48329627(+)
chr7:48331036-48331636(+)
chr7:48335005-48335605(+)
chr7:48336410-48337010(+)
chr7:48338254-48338854(+)
chr7:48339087-48339687(+)
chr7:48339855-48340455(+)
chr7:48340809-48341409(+)
chr7:48344150-48344750(+)
chr7:48344640-48345240(+)
chr7:48345186-48345786(+)
chr7:48346140-48346740(+)
chr7:48346629-48347229(+)
chr7:48348410-48349010(+)
chr7:48350466-48351066(+)
chr7:48350974-48351574(+)
chr7:48351638-48352238(+)
chr7:48356197-48356797(+)
chr7:48356892-48357492(+)
chr7:48360470-48361070(+)
chr7:48360950-48361550(+)
chr7:48361950-48362550(+)
chr7:48365510-48366110(+)
chr7:48366750-48367350(+)
chr7:48373250-48373850(+)
chr7:48375550-48376150(+)
chr7:48376521-48377121(+)
chr7:48377343-48377943(+)
chr7:48378290-48378890(+)
chr7:48387434-48388034(+)
chr7:48388860-48389460(+)
chr7:48390050-48390650(+)
chr7:48390921-48391521(+)
chr7:48391414-48392014(+)
chr7:48392570-48393170(+)
chr7:48396413-48397013(+)
chr7:48398670-48399270(+)
chr7:48400067-48400667(+)
chr7:48402636-48403236(+)
chr7:48404512-48405112(+)
chr7:48405603-48406203(+)
chr7:48407410-48408010(+)
chr7:48411040-48411640(+)
chr7:48412570-48413170(+)
chr7:48413730-48414330(+)
chr7:48415710-48416310(+)
chr7:48420450-48421050(+)
chr7:48420870-48421470(+)
chr7:48421470-48422070(+)
chr7:48422171-48422771(+)
chr7:48423689-48424289(+)
chr7:48429440-48430040(+)
chr7:48429914-48430514(+)
chr7:48430380-48430980(+)
chr7:48435602-48436202(+)
chr7:48437750-48438350(+)
chr7:48438310-48438910(+)
chr7:48438710-48439310(+)
chr7:48439810-48440410(+)
chr7:48442190-48442790(+)
chr7:48445430-48446030(+)
chr7:48450410-48451010(+)
chr7:48451139-48451739(+)
chr7:48453490-48454090(+)
chr7:48455991-48456591(+)
chr7:48458910-48459510(+)
chr7:48459654-48460254(+)
chr7:48460855-48461455(+)
chr7:48461650-48462250(+)
chr7:48463595-48464195(+)
chr7:48464277-48464877(+)
chr7:48465570-48466170(+)
chr7:48465984-48466584(+)
chr7:48466615-48467215(+)
chr7:48467159-48467759(+)
chr7:48467639-48468239(+)
chr7:48468170-48468770(+)
chr7:48469390-48469990(+)
chr7:48470070-48470670(+)
chr7:48470590-48471190(+)
chr7:48471150-48471750(+)
chr7:48471800-48472400(+)
chr7:48472470-48473070(+)
chr7:48473050-48473650(+)
chr7:48473562-48474162(+)
chr7:48474090-48474690(+)
chr7:48475170-48475770(+)
chr7:48477080-48477680(+)
chr7:48477680-48478280(+)
chr7:48479875-48480475(+)
chr7:48481452-48482052(+)
chr7:48482500-48483100(+)
chr7:48482930-48483530(+)
chr7:48484870-48485470(+)
chr7:48485590-48486190(+)
chr7:48486170-48486770(+)
chr7:48489555-48490155(+)
chr7:48494228-48494828(+)
chr7:48494843-48495443(+)
chr7:48498205-48498805(+)
chr7:48498608-48499208(+)
chr7:48501130-48501730(+)
chr7:48503089-48503689(+)
chr7:48506213-48506813(+)
chr7:48507290-48507890(+)
chr7:48507795-48508395(+)
chr7:48510678-48511278(+)
chr7:48512571-48513171(+)
chr7:48513030-48513630(+)
chr7:48513810-48514410(+)
chr7:48515485-48516085(+)
chr7:48520658-48521258(+)
chr7:48522210-48522810(+)
chr7:48523290-48523890(+)
chr7:48524490-48525090(+)
chr7:48525189-48525789(+)
chr7:48526160-48526760(+)
chr7:48527743-48528343(+)
chr7:48528636-48529236(+)
chr7:48529090-48529690(+)
chr7:48529720-48530320(+)
chr7:48530710-48531310(+)
chr7:48535150-48535750(+)
chr7:48537013-48537613(+)
chr7:48540940-48541540(+)
chr7:48541583-48542183(+)
chr7:48544950-48545550(+)
chr7:48546626-48547226(+)
chr7:48550552-48551152(+)
chr7:48552361-48552961(+)
chr7:48554669-48555269(+)
chr7:48555170-48555770(+)
chr7:48555930-48556530(+)
chr7:48556530-48557130(+)
chr7:48557070-48557670(+)
chr7:48557596-48558196(+)
chr7:48558175-48558775(+)
chr7:48558780-48559380(+)
chr7:48559430-48560030(+)
chr7:48560258-48560858(+)
chr7:48561050-48561650(+)
chr7:48561570-48562170(+)
chr7:48562227-48562827(+)
chr7:48563110-48563710(+)
chr7:48563614-48564214(+)
chr7:48564110-48564710(+)
chr7:48564840-48565440(+)
chr7:48565791-48566391(+)
chr7:48566290-48566890(+)
chr7:48566750-48567350(+)
chr7:48567180-48567780(+)
chr7:48568165-48568765(+)
chr7:48568570-48569170(+)
chr7:48569293-48569893(+)
chr7:48569910-48570510(+)
chr7:48571485-48572085(+)
chr7:48573490-48574090(+)
chr7:48574830-48575430(+)
chr7:48575390-48575990(+)
chr7:48576183-48576783(+)
chr7:48576972-48577572(+)
chr7:48579250-48579850(+)
chr7:48579810-48580410(+)
chr7:48580248-48580848(+)
chr7:48584310-48584910(+)
chr7:48584850-48585450(+)
chr7:48585590-48586190(+)
chr7:48586830-48587430(+)
chr7:48587294-48587894(+)
chr7:48588170-48588770(+)
chr7:48588650-48589250(+)
chr7:48591259-48591859(+)
chr7:48598780-48599380(+)
chr7:48602881-48603481(+)
chr7:48605321-48605921(+)
chr7:48607010-48607610(+)
chr7:48614455-48615055(+)
chr7:48617970-48618570(+)
chr7:48620257-48620857(+)
chr7:48620670-48621270(+)
chr7:48625470-48626070(+)
chr7:48628309-48628909(+)
chr7:48629630-48630230(+)
chr7:48633930-48634530(+)
chr7:48635187-48635787(+)
chr7:48636098-48636698(+)
chr7:48646310-48646910(+)
chr7:48649565-48650165(+)
chr7:48650234-48650834(+)
chr7:48651492-48652092(+)
chr7:48657034-48657634(+)
chr7:48657488-48658088(+)
chr7:48657950-48658550(+)
chr7:48660526-48661126(+)
chr7:48662350-48662950(+)
chr7:48665630-48666230(+)
chr7:48666651-48667251(+)
chr7:48667630-48668230(+)
chr7:48668379-48668979(+)
chr7:48669730-48670330(+)
chr7:48670470-48671070(+)
chr7:48671430-48672030(+)
chr7:48672083-48672683(+)
chr7:48676012-48676612(+)
chr7:48676859-48677459(+)
chr7:48677541-48678141(+)
chr7:48678470-48679070(+)
chr7:48680970-48681570(+)
chr7:48682980-48683580(+)
chr7:48683470-48684070(+)
chr7:48685080-48685680(+)
chr7:48685650-48686250(+)
chr7:48687110-48687710(+)
chr7:48696530-48697130(+)
chr7:48699485-48700085(+)
chr7:48699961-48700561(+)
chr7:48700623-48701223(+)
chr7:48701040-48701640(+)
chr7:48702530-48703130(+)
chr7:48702990-48703590(+)
chr7:48703586-48704186(+)
chr7:48704180-48704780(+)
chr7:48704954-48705554(+)
chr7:48705630-48706230(+)
chr7:48706210-48706810(+)
chr7:48706754-48707354(+)
chr7:48707800-48708400(+)
chr7:48708270-48708870(+)
chr7:48709000-48709600(+)
chr7:48711130-48711730(+)
chr7:48718970-48719570(+)
chr7:48720504-48721104(+)
chr7:48721415-48722015(+)
chr7:48722333-48722933(+)
chr7:48731184-48731784(+)
chr7:48732215-48732815(+)
chr7:48734110-48734710(+)
chr7:48734860-48735460(+)
chr7:48736250-48736850(+)
chr7:48739310-48739910(+)
chr7:48742930-48743530(+)
chr7:48745010-48745610(+)
chr7:48747702-48748302(+)
chr7:48748144-48748744(+)
chr7:48750520-48751120(+)
chr7:48753550-48754150(+)
chr7:48756790-48757390(+)
chr7:48758330-48758930(+)
chr7:48759552-48760152(+)
chr7:48759957-48760557(+)
chr7:48762708-48763308(+)
chr7:48774335-48774935(+)
chr7:48778126-48778726(+)
chr7:48778970-48779570(+)
chr7:48781021-48781621(+)
chr7:48781572-48782172(+)
chr7:48784535-48785135(+)
chr7:48788000-48788600(+)
chr7:48789133-48789733(+)
chr7:48793558-48794158(+)
chr7:48794630-48795230(+)
chr7:48795410-48796010(+)
chr7:48796670-48797270(+)
chr7:48798666-48799266(+)
chr7:48799160-48799760(+)
chr7:48800114-48800714(+)
chr7:48802550-48803150(+)
chr7:48803730-48804330(+)
chr7:48813458-48814058(+)
chr7:48814170-48814770(+)
chr7:48816640-48817240(+)
chr7:48820480-48821080(+)
chr7:48821281-48821881(+)
chr7:48821828-48822428(+)
chr7:48825380-48825980(+)
chr7:48826439-48827039(+)
chr7:48826990-48827590(+)
chr7:48827780-48828380(+)
chr7:48829350-48829950(+)
chr7:48831835-48832435(+)
chr7:48833090-48833690(+)
chr7:48836455-48837055(+)
chr7:48838270-48838870(+)
chr7:48838710-48839310(+)
chr7:48846333-48846933(+)
chr7:48848810-48849410(+)
chr7:48849578-48850178(+)
chr7:48852580-48853180(+)
chr7:48853075-48853675(+)
chr7:48856144-48856744(+)
chr7:48857040-48857640(+)
chr7:48860245-48860845(+)
chr7:48862014-48862614(+)
chr7:48862863-48863463(+)
chr7:48870560-48871160(+)
chr7:48871812-48872412(+)
chr7:48875240-48875840(+)
chr7:48876684-48877284(+)
chr7:48877410-48878010(+)
chr7:48877890-48878490(+)
chr7:48878627-48879227(+)
chr7:48879204-48879804(+)
chr7:48882371-48882971(+)
chr7:48882793-48883393(+)
chr7:48883490-48884090(+)
chr7:48887424-48888024(+)
chr7:48888163-48888763(+)
chr7:48889160-48889760(+)
chr7:48890425-48891025(+)
chr7:48899967-48900567(+)
chr7:48901990-48902590(+)
chr7:48902550-48903150(+)
chr7:48903200-48903800(+)
chr7:48905760-48906360(+)
chr7:48906953-48907553(+)
chr7:48907710-48908310(+)
chr7:48908402-48909002(+)
chr7:48909890-48910490(+)
chr7:48912117-48912717(+)
chr7:48914090-48914690(+)
chr7:48914789-48915389(+)
chr7:48915628-48916228(+)
chr7:48916510-48917110(+)
chr7:48917150-48917750(+)
chr7:48917770-48918370(+)
chr7:48918320-48918920(+)
chr7:48919550-48920150(+)
chr7:48920168-48920768(+)
chr7:48920650-48921250(+)
chr7:48921150-48921750(+)
chr7:48921690-48922290(+)
chr7:48923310-48923910(+)
chr7:48923850-48924450(+)
chr7:48927002-48927602(+)
chr7:48929210-48929810(+)
chr7:48930100-48930700(+)
chr7:48930763-48931363(+)
chr7:48934042-48934642(+)
chr7:48936270-48936870(+)
chr7:48937965-48938565(+)
chr7:48939422-48940022(+)
chr7:48941449-48942049(+)
chr7:48942373-48942973(+)
chr7:48944469-48945069(+)
chr7:48945117-48945717(+)
chr7:48950930-48951530(+)
chr7:48957475-48958075(+)
chr7:48959650-48960250(+)
chr7:48963936-48964536(+)
chr7:48965044-48965644(+)
chr7:48966577-48967177(+)
chr7:48968611-48969211(+)
chr7:48970410-48971010(+)
chr7:48971630-48972230(+)
chr7:48972104-48972704(+)
chr7:48973153-48973753(+)
chr7:48974798-48975398(+)
chr7:48975892-48976492(+)
chr7:48978029-48978629(+)
chr7:48978930-48979530(+)
chr7:48979373-48979973(+)
chr7:48980510-48981110(+)
chr7:48982063-48982663(+)
chr7:48982704-48983304(+)
chr7:48984035-48984635(+)
chr7:48986070-48986670(+)
chr7:48991890-48992490(+)
chr7:48994970-48995570(+)
chr7:48997290-48997890(+)
chr7:48999148-48999748(+)
chr7:49001655-49002255(+)
chr7:49002330-49002930(+)
chr7:49003567-49004167(+)
chr7:49005435-49006035(+)
chr7:49007293-49007893(+)
chr7:49009100-49009700(+)
chr7:49015210-49015810(+)
chr7:49015730-49016330(+)
chr7:49016550-49017150(+)
chr7:49027690-49028290(+)
chr7:49029370-49029970(+)
chr7:49030470-49031070(+)
chr7:49032314-49032914(+)
chr7:49033360-49033960(+)
chr7:49033930-49034530(+)
chr7:49038300-49038900(+)
chr7:49041014-49041614(+)
chr7:49041570-49042170(+)
chr7:49044930-49045530(+)
chr7:49048310-49048910(+)
chr7:49049090-49049690(+)
chr7:49049550-49050150(+)
chr7:49050030-49050630(+)
chr7:49054397-49054997(+)
chr7:49056518-49057118(+)
chr7:49058490-49059090(+)
chr7:49059170-49059770(+)
chr7:49059874-49060474(+)
chr7:49060430-49061030(+)
chr7:49060887-49061487(+)
chr7:49062350-49062950(+)
chr7:49062870-49063470(+)
chr7:49063324-49063924(+)
chr7:49063939-49064539(+)
chr7:49064890-49065490(+)
chr7:49065890-49066490(+)
chr7:49067352-49067952(+)
chr7:49070685-49071285(+)
chr7:49072640-49073240(+)
chr7:49073444-49074044(+)
chr7:49075270-49075870(+)
chr7:49076758-49077358(+)
chr7:49077219-49077819(+)
chr7:49077953-49078553(+)
chr7:49078890-49079490(+)
chr7:49082544-49083144(+)
chr7:49084402-49085002(+)
chr7:49088970-49089570(+)
chr7:49092760-49093360(+)
chr7:49093210-49093810(+)
chr7:49099450-49100050(+)
chr7:49101650-49102250(+)
chr7:49108410-49109010(+)
chr7:49113850-49114450(+)
chr7:49116603-49117203(+)
chr7:49120590-49121190(+)
chr7:49126270-49126870(+)
chr7:49127655-49128255(+)
chr7:49129215-49129815(+)
chr7:49130598-49131198(+)
chr7:49131018-49131618(+)
chr7:49132710-49133310(+)
chr7:49135133-49135733(+)
chr7:49139130-49139730(+)
chr7:49140617-49141217(+)
chr7:49141906-49142506(+)
chr7:49151715-49152315(+)
chr7:49152150-49152750(+)
chr7:49158350-49158950(+)
chr7:49159177-49159777(+)
chr7:49159610-49160210(+)
chr7:49164343-49164943(+)
chr7:49164812-49165412(+)
chr7:49166967-49167567(+)
chr7:49167758-49168358(+)
chr7:49171930-49172530(+)
chr7:49176530-49177130(+)
chr7:49177465-49178065(+)
chr7:49178750-49179350(+)
chr7:49184475-49185075(+)
chr7:49187390-49187990(+)
chr7:49188330-49188930(+)
chr7:49189614-49190214(+)
chr7:49190056-49190656(+)
chr7:49190646-49191246(+)
chr7:49194550-49195150(+)
chr7:49196510-49197110(+)
chr7:49197830-49198430(+)
chr7:49199017-49199617(+)
chr7:49205970-49206570(+)
chr7:49209214-49209814(+)
chr7:49210640-49211240(+)
chr7:49211895-49212495(+)
chr7:49213871-49214471(+)
chr7:49215720-49216320(+)
chr7:49218791-49219391(+)
chr7:49221080-49221680(+)
chr7:49225850-49226450(+)
chr7:49227344-49227944(+)
chr7:49234150-49234750(+)
chr7:49236670-49237270(+)
chr7:49239665-49240265(+)
chr7:49246430-49247030(+)
chr7:49246990-49247590(+)
chr7:49249910-49250510(+)
chr7:49255290-49255890(+)
chr7:49256010-49256610(+)
chr7:49256440-49257040(+)
chr7:49257515-49258115(+)
chr7:49258830-49259430(+)
chr7:49259290-49259890(+)
chr7:49266152-49266752(+)
chr7:49267965-49268565(+)
chr7:49268735-49269335(+)
chr7:49270635-49271235(+)
chr7:49272230-49272830(+)
chr7:49277672-49278272(+)
chr7:49283005-49283605(+)
chr7:49284018-49284618(+)
chr7:49284554-49285154(+)
chr7:49285042-49285642(+)
chr7:49287234-49287834(+)
chr7:49287918-49288518(+)
chr7:49290490-49291090(+)
chr7:49292155-49292755(+)
chr7:49294544-49295144(+)
chr7:49295023-49295623(+)
chr7:49300010-49300610(+)
chr7:49303735-49304335(+)
chr7:49309481-49310081(+)
chr7:49313254-49313854(+)
chr7:49314830-49315430(+)
chr7:49317062-49317662(+)
chr7:49318270-49318870(+)
chr7:49319304-49319904(+)
chr7:49321862-49322462(+)
chr7:49323950-49324550(+)
chr7:49325390-49325990(+)
chr7:49326850-49327450(+)
chr7:49328055-49328655(+)
chr7:49330450-49331050(+)
chr7:49331290-49331890(+)
chr7:49334096-49334696(+)
chr7:49334659-49335259(+)
chr7:49337468-49338068(+)
chr7:49340250-49340850(+)
chr7:49344550-49345150(+)
chr7:49348250-49348850(+)
chr7:49353310-49353910(+)
chr7:49359390-49359990(+)
chr7:49361400-49362000(+)
chr7:49361950-49362550(+)
chr7:49363547-49364147(+)
chr7:49364167-49364767(+)
chr7:49365058-49365658(+)
chr7:49366719-49367319(+)
chr7:49372690-49373290(+)
chr7:49376475-49377075(+)
chr7:49379990-49380590(+)
chr7:49380390-49380990(+)
chr7:49381172-49381772(+)
chr7:49384033-49384633(+)
chr7:49385070-49385670(+)
chr7:49385723-49386323(+)
chr7:49386710-49387310(+)
chr7:49387610-49388210(+)
chr7:49393150-49393750(+)
chr7:49396450-49397050(+)
chr7:49397495-49398095(+)
chr7:49404850-49405450(+)
chr7:49405270-49405870(+)
chr7:49406330-49406930(+)
chr7:49411283-49411883(+)
chr7:49411902-49412502(+)
chr7:49412900-49413500(+)
chr7:49414000-49414600(+)
chr7:49416400-49417000(+)
chr7:49419790-49420390(+)
chr7:49420470-49421070(+)
chr7:49421510-49422110(+)
chr7:49422790-49423390(+)
chr7:49429303-49429903(+)
chr7:49431260-49431860(+)
chr7:49433141-49433741(+)
chr7:49435624-49436224(+)
chr7:49436190-49436790(+)
chr7:49437230-49437830(+)
chr7:49437779-49438379(+)
chr7:49438225-49438825(+)
chr7:49438900-49439500(+)
chr7:49440635-49441235(+)
chr7:49443350-49443950(+)
chr7:49446415-49447015(+)
chr7:49447930-49448530(+)
chr7:49448390-49448990(+)
chr7:49453450-49454050(+)
chr7:49455190-49455790(+)
chr7:49456530-49457130(+)
chr7:49458440-49459040(+)
chr7:49460690-49461290(+)
chr7:49461090-49461690(+)
chr7:49462530-49463130(+)
chr7:49463652-49464252(+)
chr7:49464272-49464872(+)
chr7:49464917-49465517(+)
chr7:49466030-49466630(+)
chr7:49467510-49468110(+)
chr7:49468730-49469330(+)
chr7:49471760-49472360(+)
chr7:49473304-49473904(+)
chr7:49474339-49474939(+)
chr7:49478710-49479310(+)
chr7:49482820-49483420(+)
chr7:49483550-49484150(+)
chr7:49490534-49491134(+)
chr7:49492330-49492930(+)
chr7:49498970-49499570(+)
chr7:49501890-49502490(+)
chr7:49502330-49502930(+)
chr7:49506010-49506610(+)
chr7:49506672-49507272(+)
chr7:49510775-49511375(+)
chr7:49511555-49512155(+)
chr7:49519621-49520221(+)
chr7:49520577-49521177(+)
chr7:49522638-49523238(+)
chr7:49524570-49525170(+)
chr7:49525950-49526550(+)
chr7:49526559-49527159(+)
chr7:49527043-49527643(+)
chr7:49528058-49528658(+)
chr7:49529015-49529615(+)
chr7:49537007-49537607(+)
chr7:49539170-49539770(+)
chr7:49540264-49540864(+)
chr7:49540690-49541290(+)
chr7:49541835-49542435(+)
chr7:49543140-49543740(+)
chr7:49546684-49547284(+)
chr7:49548755-49549355(+)
chr7:49553526-49554126(+)
chr7:49554390-49554990(+)
chr7:49559910-49560510(+)
chr7:49560465-49561065(+)
chr7:49561616-49562216(+)
chr7:49562870-49563470(+)
chr7:49563378-49563978(+)
chr7:49566022-49566622(+)
chr7:49566530-49567130(+)
chr7:49567140-49567740(+)
chr7:49570000-49570600(+)
chr7:49573790-49574390(+)
chr7:49585490-49586090(+)
chr7:49591590-49592190(+)
chr7:49593230-49593830(+)
chr7:49603180-49603780(+)
chr7:49603710-49604310(+)
chr7:49604730-49605330(+)
chr7:49609680-49610280(+)
chr7:49614330-49614930(+)
chr7:49615970-49616570(+)
chr7:49617191-49617791(+)
chr7:49618650-49619250(+)
chr7:49619494-49620094(+)
chr7:49620270-49620870(+)
chr7:49622990-49623590(+)
chr7:49625080-49625680(+)
chr7:49625500-49626100(+)
chr7:49635690-49636290(+)
chr7:49636142-49636742(+)
chr7:49636620-49637220(+)
chr7:49637369-49637969(+)
chr7:49637993-49638593(+)
chr7:49643870-49644470(+)
chr7:49645220-49645820(+)
chr7:49650910-49651510(+)
chr7:49651410-49652010(+)
chr7:49652673-49653273(+)
chr7:49654078-49654678(+)
chr7:49657570-49658170(+)
chr7:49662270-49662870(+)
chr7:49663422-49664022(+)
chr7:49664122-49664722(+)
chr7:49664636-49665236(+)
chr7:49666040-49666640(+)
chr7:49667815-49668415(+)
chr7:49670064-49670664(+)
chr7:49670826-49671426(+)
chr7:49671439-49672039(+)
chr7:49671850-49672450(+)
chr7:49675278-49675878(+)
chr7:49675870-49676470(+)
chr7:49677649-49678249(+)
chr7:49678671-49679271(+)
chr7:49680150-49680750(+)
chr7:49682757-49683357(+)
chr7:49683284-49683884(+)
chr7:49683913-49684513(+)
chr7:49685330-49685930(+)
chr7:49699830-49700430(+)
chr7:49700430-49701030(+)
chr7:49705298-49705898(+)
chr7:49706463-49707063(+)
chr7:49707650-49708250(+)
chr7:49708290-49708890(+)
chr7:49708780-49709380(+)
chr7:49709218-49709818(+)
chr7:49709660-49710260(+)
chr7:49710503-49711103(+)
chr7:49714333-49714933(+)
chr7:49726483-49727083(+)
chr7:49732050-49732650(+)
chr7:49732510-49733110(+)
chr7:49735930-49736530(+)
chr7:49738270-49738870(+)
chr7:49741805-49742405(+)
chr7:49742830-49743430(+)
chr7:49743402-49744002(+)
chr7:49745340-49745940(+)
chr7:49746570-49747170(+)
chr7:49747342-49747942(+)
chr7:49748340-49748940(+)
chr7:49750630-49751230(+)
chr7:49751228-49751828(+)
chr7:49753585-49754185(+)
chr7:49755970-49756570(+)
chr7:49757013-49757613(+)
chr7:49758362-49758962(+)
chr7:49762143-49762743(+)
chr7:49763163-49763763(+)
chr7:49763570-49764170(+)
chr7:49771341-49771941(+)
chr7:49780310-49780910(+)
chr7:49782223-49782823(+)
chr7:49788730-49789330(+)
chr7:49791590-49792190(+)
chr7:49792700-49793300(+)
chr7:49794315-49794915(+)
chr7:49801904-49802504(+)
chr7:49804886-49805486(+)
chr7:49806430-49807030(+)
chr7:49807180-49807780(+)
chr7:49808490-49809090(+)
chr7:49809910-49810510(+)
chr7:49810934-49811534(+)
chr7:49812329-49812929(+)
chr7:49813018-49813618(+)
chr7:49813599-49814199(+)
chr7:49814009-49814609(+)
chr7:49814437-49815037(+)
chr7:49814898-49815498(+)
chr7:49815357-49815957(+)
chr7:49816535-49817135(+)
chr7:49818220-49818820(+)
chr7:49821619-49822219(+)
chr7:49822932-49823532(+)
chr7:49828101-49828701(+)
chr7:49829758-49830358(+)
chr7:49830567-49831167(+)
chr7:49832060-49832660(+)
chr7:49834415-49835015(+)
chr7:49834981-49835581(+)
chr7:49839135-49839735(+)
chr7:49839662-49840262(+)
chr7:49840305-49840905(+)
chr7:49841531-49842131(+)
chr7:49843610-49844210(+)
chr7:49844435-49845035(+)
chr7:49845064-49845664(+)
chr7:49846783-49847383(+)
chr7:49847350-49847950(+)
chr7:49848910-49849510(+)
chr7:49849575-49850175(+)
chr7:49850190-49850790(+)
chr7:49850650-49851250(+)
chr7:49851200-49851800(+)
chr7:49851985-49852585(+)
chr7:49852579-49853179(+)
chr7:49853280-49853880(+)
chr7:49854330-49854930(+)
chr7:49855450-49856050(+)
chr7:49855870-49856470(+)
chr7:49856390-49856990(+)
chr7:49856810-49857410(+)
chr7:49857310-49857910(+)
chr7:49857880-49858480(+)
chr7:49858610-49859210(+)
chr7:49859370-49859970(+)
chr7:49859870-49860470(+)
chr7:49860290-49860890(+)
chr7:49860707-49861307(+)
chr7:49861530-49862130(+)
chr7:49862301-49862901(+)
chr7:49863160-49863760(+)
chr7:49864570-49865170(+)
chr7:49865320-49865920(+)
chr7:49865830-49866430(+)
chr7:49866263-49866863(+)
chr7:49867070-49867670(+)
chr7:49867860-49868460(+)
chr7:49868976-49869576(+)
chr7:49869690-49870290(+)
chr7:49870710-49871310(+)
chr7:49871218-49871818(+)
chr7:49872038-49872638(+)
chr7:49872450-49873050(+)
chr7:49872910-49873510(+)
chr7:49874110-49874710(+)
chr7:49876375-49876975(+)
chr7:49877360-49877960(+)
chr7:49879630-49880230(+)
chr7:49880427-49881027(+)
chr7:49881030-49881630(+)
chr7:49883645-49884245(+)
chr7:49886150-49886750(+)
chr7:49887270-49887870(+)
chr7:49887933-49888533(+)
chr7:49889610-49890210(+)
chr7:49890412-49891012(+)
chr7:49892127-49892727(+)
chr7:49892610-49893210(+)
chr7:49894959-49895559(+)
chr7:49896510-49897110(+)
chr7:49897030-49897630(+)
chr7:49898310-49898910(+)
chr7:49898910-49899510(+)
chr7:49900570-49901170(+)
chr7:49901050-49901650(+)
chr7:49901595-49902195(+)
chr7:49904057-49904657(+)
chr7:49905030-49905630(+)
chr7:49905766-49906366(+)
chr7:49906374-49906974(+)
chr7:49914842-49915442(+)
chr7:49915720-49916320(+)
chr7:49917465-49918065(+)
chr7:49918260-49918860(+)
chr7:49918882-49919482(+)
chr7:49921195-49921795(+)
chr7:49924555-49925155(+)
chr7:49925070-49925670(+)
chr7:49927330-49927930(+)
chr7:49930090-49930690(+)
chr7:49931930-49932530(+)
chr7:49932690-49933290(+)
chr7:49933090-49933690(+)
chr7:49933998-49934598(+)
chr7:49943295-49943895(+)
chr7:49945310-49945910(+)
chr7:49947390-49947990(+)
chr7:49950223-49950823(+)
chr7:49951396-49951996(+)
chr7:49952486-49953086(+)
chr7:49954510-49955110(+)
chr7:49959830-49960430(+)
chr7:49960432-49961032(+)
chr7:49961856-49962456(+)
chr7:49964676-49965276(+)
chr7:49968355-49968955(+)
chr7:49969535-49970135(+)
chr7:49971080-49971680(+)
chr7:49983515-49984115(+)
chr7:49988310-49988910(+)
chr7:49990150-49990750(+)
chr7:49994660-49995260(+)
chr7:50009144-50009744(+)
chr7:50014520-50015120(+)
chr7:50017970-50018570(+)
chr7:50018528-50019128(+)
chr7:50019975-50020575(+)
chr7:50022050-50022650(+)
chr7:50024330-50024930(+)
chr7:50025050-50025650(+)
chr7:50025790-50026390(+)
chr7:50026879-50027479(+)
chr7:50036930-50037530(+)
chr7:50039475-50040075(+)
chr7:50041450-50042050(+)
chr7:50042834-50043434(+)
chr7:50045350-50045950(+)
chr7:50052875-50053475(+)
chr7:50054555-50055155(+)
chr7:50055140-50055740(+)
chr7:50064130-50064730(+)
chr7:50069546-50070146(+)
chr7:50071895-50072495(+)
chr7:50072495-50073095(+)
chr7:50074690-50075290(+)
chr7:50076637-50077237(+)
chr7:50077438-50078038(+)
chr7:50079990-50080590(+)
chr7:50080390-50080990(+)
chr7:50081650-50082250(+)
chr7:50087215-50087815(+)
chr7:50096750-50097350(+)
chr7:50102627-50103227(+)
chr7:50103682-50104282(+)
chr7:50106055-50106655(+)
chr7:50106490-50107090(+)
chr7:50107516-50108116(+)
chr7:50107974-50108574(+)
chr7:50108618-50109218(+)
chr7:50109081-50109681(+)
chr7:50110190-50110790(+)
chr7:50111020-50111620(+)
chr7:50111810-50112410(+)
chr7:50112581-50113181(+)
chr7:50124787-50125387(+)
chr7:50127960-50128560(+)
chr7:50131610-50132210(+)
chr7:50132062-50132662(+)
chr7:50132600-50133200(+)
chr7:50133215-50133815(+)
chr7:50134068-50134668(+)
chr7:50140510-50141110(+)
chr7:50141790-50142390(+)
chr7:50143000-50143600(+)
chr7:50144630-50145230(+)
chr7:50145230-50145830(+)
chr7:50146252-50146852(+)
chr7:50148055-50148655(+)
chr7:50149915-50150515(+)
chr7:50150670-50151270(+)
chr7:50151631-50152231(+)
chr7:50152098-50152698(+)
chr7:50159292-50159892(+)
chr7:50159855-50160455(+)
chr7:50160739-50161339(+)
chr7:50175630-50176230(+)
chr7:50177571-50178171(+)
chr7:50180640-50181240(+)
chr7:50181358-50181958(+)
chr7:50181841-50182441(+)
chr7:50183110-50183710(+)
chr7:50184702-50185302(+)
chr7:50185342-50185942(+)
chr7:50186185-50186785(+)
chr7:50187781-50188381(+)
chr7:50188877-50189477(+)
chr7:50189313-50189913(+)
chr7:50189795-50190395(+)
chr7:50190540-50191140(+)
chr7:50191143-50191743(+)
chr7:50192612-50193212(+)
chr7:50193495-50194095(+)
chr7:50195727-50196327(+)
chr7:50196240-50196840(+)
chr7:50197790-50198390(+)
chr7:50198588-50199188(+)
chr7:50199725-50200325(+)
chr7:50200230-50200830(+)
chr7:50204198-50204798(+)
chr7:50206573-50207173(+)
chr7:50207092-50207692(+)
chr7:50210930-50211530(+)
chr7:50212790-50213390(+)
chr7:50214580-50215180(+)
chr7:50217940-50218540(+)
chr7:50218832-50219432(+)
chr7:50220550-50221150(+)
chr7:50222217-50222817(+)
chr7:50222622-50223222(+)
chr7:50224680-50225280(+)
chr7:50225588-50226188(+)
chr7:50228858-50229458(+)
chr7:50230330-50230930(+)
chr7:50236317-50236917(+)
chr7:50237045-50237645(+)
chr7:50241522-50242122(+)
chr7:50242195-50242795(+)
chr7:50244072-50244672(+)
chr7:50244831-50245431(+)
chr7:50245590-50246190(+)
chr7:50246028-50246628(+)
chr7:50246655-50247255(+)
chr7:50247212-50247812(+)
chr7:50250184-50250784(+)
chr7:50250690-50251290(+)
chr7:50251445-50252045(+)
chr7:50252094-50252694(+)
chr7:50252728-50253328(+)
chr7:50253645-50254245(+)
chr7:50254200-50254800(+)
chr7:50255965-50256565(+)
chr7:50257411-50258011(+)
chr7:50258610-50259210(+)
chr7:50259727-50260327(+)
chr7:50260467-50261067(+)
chr7:50261650-50262250(+)
chr7:50265650-50266250(+)
chr7:50266252-50266852(+)
chr7:50267295-50267895(+)
chr7:50267728-50268328(+)
chr7:50268190-50268790(+)
chr7:50269466-50270066(+)
chr7:50276110-50276710(+)
chr7:50286079-50286679(+)
chr7:50296475-50297075(+)
chr7:50300760-50301360(+)
chr7:50301819-50302419(+)
chr7:50302381-50302981(+)
chr7:50304420-50305020(+)
chr7:50305514-50306114(+)
chr7:50306324-50306924(+)
chr7:50307082-50307682(+)
chr7:50307676-50308276(+)
chr7:50308432-50309032(+)
chr7:50309090-50309690(+)
chr7:50310035-50310635(+)
chr7:50311575-50312175(+)
chr7:50312505-50313105(+)
chr7:50313325-50313925(+)
chr7:50313849-50314449(+)
chr7:50314275-50314875(+)
chr7:50315006-50315606(+)
chr7:50316014-50316614(+)
chr7:50321270-50321870(+)
chr7:50321870-50322470(+)
chr7:50322667-50323267(+)
chr7:50323812-50324412(+)
chr7:50324913-50325513(+)
chr7:50329175-50329775(+)
chr7:50329718-50330318(+)
chr7:50331830-50332430(+)
chr7:50333276-50333876(+)
chr7:50337410-50338010(+)
chr7:50338309-50338909(+)
chr7:50339780-50340380(+)
chr7:50341919-50342519(+)
chr7:50342452-50343052(+)
chr7:50342886-50343486(+)
chr7:50343467-50344067(+)
chr7:50343973-50344573(+)
chr7:50344401-50345001(+)
chr7:50344889-50345489(+)
chr7:50345590-50346190(+)
chr7:50346158-50346758(+)
chr7:50346751-50347351(+)
chr7:50347156-50347756(+)
chr7:50347696-50348296(+)
chr7:50348167-50348767(+)
chr7:50349149-50349749(+)
chr7:50349872-50350472(+)
chr7:50350420-50351020(+)
chr7:50351000-50351600(+)
chr7:50351563-50352163(+)
chr7:50352030-50352630(+)
chr7:50352570-50353170(+)
chr7:50354248-50354848(+)
chr7:50354690-50355290(+)
chr7:50355235-50355835(+)
chr7:50355746-50356346(+)
chr7:50356786-50357386(+)
chr7:50357579-50358179(+)
chr7:50358470-50359070(+)
chr7:50361099-50361699(+)
chr7:50363580-50364180(+)
chr7:50364210-50364810(+)
chr7:50366910-50367510(+)
chr7:50369163-50369763(+)
chr7:50370032-50370632(+)
chr7:50412130-50412730(+)
chr7:50412910-50413510(+)
chr7:50413677-50414277(+)
chr7:50414216-50414816(+)
chr7:50414710-50415310(+)
chr7:50418229-50418829(+)
chr7:50418853-50419453(+)
chr7:50419835-50420435(+)
chr7:50422875-50423475(+)
chr7:50423287-50423887(+)
chr7:50424052-50424652(+)
chr7:50425235-50425835(+)
chr7:50426204-50426804(+)
chr7:50427043-50427643(+)
chr7:50427564-50428164(+)
chr7:50428024-50428624(+)
chr7:50428450-50429050(+)
chr7:50430346-50430946(+)
chr7:50433911-50434511(+)
chr7:50434710-50435310(+)
chr7:50436995-50437595(+)
chr7:50439175-50439775(+)
chr7:50439970-50440570(+)
chr7:50440523-50441123(+)
chr7:50443090-50443690(+)
chr7:50444170-50444770(+)
chr7:50445790-50446390(+)
chr7:50446643-50447243(+)
chr7:50447133-50447733(+)
chr7:50447766-50448366(+)
chr7:50448450-50449050(+)
chr7:50448950-50449550(+)
chr7:50449590-50450190(+)
chr7:50450041-50450641(+)
chr7:50454035-50454635(+)
chr7:50454914-50455514(+)
chr7:50459030-50459630(+)
chr7:50459670-50460270(+)
chr7:50460681-50461281(+)
chr7:50461420-50462020(+)
chr7:50462350-50462950(+)
chr7:50463275-50463875(+)
chr7:50464375-50464975(+)
chr7:50464910-50465510(+)
chr7:50465667-50466267(+)
chr7:50467703-50468303(+)
chr7:50471986-50472586(+)
chr7:50472822-50473422(+)
chr7:50474050-50474650(+)
chr7:50474654-50475254(+)
chr7:50476157-50476757(+)
chr7:50477664-50478264(+)
chr7:50478150-50478750(+)
chr7:50479009-50479609(+)
chr7:50480534-50481134(+)
chr7:50483647-50484247(+)
chr7:50484171-50484771(+)
chr7:50485622-50486222(+)
chr7:50486054-50486654(+)
chr7:50486478-50487078(+)
chr7:50488691-50489291(+)
chr7:50489587-50490187(+)
chr7:50491455-50492055(+)
chr7:50492748-50493348(+)
chr7:50494226-50494826(+)
chr7:50495776-50496376(+)
chr7:50498910-50499510(+)
chr7:50499469-50500069(+)
chr7:50500514-50501114(+)
chr7:50501295-50501895(+)
chr7:50502770-50503370(+)
chr7:50503330-50503930(+)
chr7:50503934-50504534(+)
chr7:50514162-50514762(+)
chr7:50516735-50517335(+)
chr7:50517685-50518285(+)
chr7:50518268-50518868(+)
chr7:50518729-50519329(+)
chr7:50521370-50521970(+)
chr7:50522380-50522980(+)
chr7:50523220-50523820(+)
chr7:50523930-50524530(+)
chr7:50524651-50525251(+)
chr7:50529938-50530538(+)
chr7:50530724-50531324(+)
chr7:50532170-50532770(+)
chr7:50533947-50534547(+)
chr7:50534734-50535334(+)
chr7:50535601-50536201(+)
chr7:50536082-50536682(+)
chr7:50538233-50538833(+)
chr7:50541090-50541690(+)
chr7:50542143-50542743(+)
chr7:50542959-50543559(+)
chr7:50543684-50544284(+)
chr7:50545151-50545751(+)
chr7:50548390-50548990(+)
chr7:50549475-50550075(+)
chr7:50552855-50553455(+)
chr7:50554108-50554708(+)
chr7:50555974-50556574(+)
chr7:50560500-50561100(+)
chr7:50562350-50562950(+)
chr7:50564133-50564733(+)
chr7:50564639-50565239(+)
chr7:50565539-50566139(+)
chr7:50566090-50566690(+)
chr7:50568940-50569540(+)
chr7:50569866-50570466(+)
chr7:50570575-50571175(+)
chr7:50571530-50572130(+)
chr7:50572182-50572782(+)
chr7:50572721-50573321(+)
chr7:50573402-50574002(+)
chr7:50574305-50574905(+)
chr7:50575759-50576359(+)
chr7:50577054-50577654(+)
chr7:50580663-50581263(+)
chr7:50581160-50581760(+)
chr7:50582135-50582735(+)
chr7:50588791-50589391(+)
chr7:50595713-50596313(+)
chr7:50596286-50596886(+)
chr7:50598410-50599010(+)
chr7:50598940-50599540(+)
chr7:50599390-50599990(+)
chr7:50599894-50600494(+)
chr7:50601473-50602073(+)
chr7:50602398-50602998(+)
chr7:50602978-50603578(+)
chr7:50603950-50604550(+)
chr7:50604710-50605310(+)
chr7:50605395-50605995(+)
chr7:50606130-50606730(+)
chr7:50607030-50607630(+)
chr7:50608224-50608824(+)
chr7:50609744-50610344(+)
chr7:50610190-50610790(+)
chr7:50612550-50613150(+)
chr7:50613893-50614493(+)
chr7:50619706-50620306(+)
chr7:50620564-50621164(+)
chr7:50621595-50622195(+)
chr7:50622189-50622789(+)
chr7:50623361-50623961(+)
chr7:50624077-50624677(+)
chr7:50624709-50625309(+)
chr7:50626125-50626725(+)
chr7:50627666-50628266(+)
chr7:50628488-50629088(+)
chr7:50629125-50629725(+)
chr7:50629764-50630364(+)
chr7:50631860-50632460(+)
chr7:50632397-50632997(+)
chr7:50632863-50633463(+)
chr7:50633550-50634150(+)
chr7:50635359-50635959(+)
chr7:50637525-50638125(+)
chr7:50638250-50638850(+)
chr7:50643970-50644570(+)
chr7:50645080-50645680(+)
chr7:50645680-50646280(+)
chr7:50646170-50646770(+)
chr7:50646870-50647470(+)
chr7:50647650-50648250(+)
chr7:50648270-50648870(+)
chr7:50650862-50651462(+)
chr7:50652624-50653224(+)
chr7:50655317-50655917(+)
chr7:50656478-50657078(+)
chr7:50656973-50657573(+)
chr7:50658170-50658770(+)
chr7:50658590-50659190(+)
chr7:50659020-50659620(+)
chr7:50659434-50660034(+)
chr7:50660870-50661470(+)
chr7:50661712-50662312(+)
chr7:50662482-50663082(+)
chr7:50663076-50663676(+)
chr7:50665360-50665960(+)
chr7:50666192-50666792(+)
chr7:50666950-50667550(+)
chr7:50667755-50668355(+)
chr7:50670726-50671326(+)
chr7:50671410-50672010(+)
chr7:50672011-50672611(+)
chr7:50672593-50673193(+)
chr7:50673762-50674362(+)
chr7:50675306-50675906(+)
chr7:50675791-50676391(+)
chr7:50678239-50678839(+)
chr7:50681070-50681670(+)
chr7:50682444-50683044(+)
chr7:50683430-50684030(+)
chr7:50685891-50686491(+)
chr7:50688014-50688614(+)
chr7:50688490-50689090(+)
chr7:50688893-50689493(+)
chr7:50689703-50690303(+)
chr7:50692972-50693572(+)
chr7:50693835-50694435(+)
chr7:50694575-50695175(+)
chr7:50695492-50696092(+)
chr7:50696039-50696639(+)
chr7:50696780-50697380(+)
chr7:50699114-50699714(+)
chr7:50700434-50701034(+)
chr7:50700956-50701556(+)
chr7:50704610-50705210(+)
chr7:50705790-50706390(+)
chr7:50707734-50708334(+)
chr7:50708967-50709567(+)
chr7:50709449-50710049(+)
chr7:50711970-50712570(+)
chr7:50713042-50713642(+)
chr7:50713710-50714310(+)
chr7:50714310-50714910(+)
chr7:50715160-50715760(+)
chr7:50715635-50716235(+)
chr7:50716167-50716767(+)
chr7:50716720-50717320(+)
chr7:50717960-50718560(+)
chr7:50718820-50719420(+)
chr7:50719940-50720540(+)
chr7:50720772-50721372(+)
chr7:50721489-50722089(+)
chr7:50722674-50723274(+)
chr7:50723110-50723710(+)
chr7:50723634-50724234(+)
chr7:50724090-50724690(+)
chr7:50725047-50725647(+)
chr7:50725592-50726192(+)
chr7:50726270-50726870(+)
chr7:50727040-50727640(+)
chr7:50727778-50728378(+)
chr7:50728350-50728950(+)
chr7:50729233-50729833(+)
chr7:50729952-50730552(+)
chr7:50730690-50731290(+)
chr7:50731183-50731783(+)
chr7:50732211-50732811(+)
chr7:50732985-50733585(+)
chr7:50733516-50734116(+)
chr7:50735106-50735706(+)
chr7:50736102-50736702(+)
chr7:50736810-50737410(+)
chr7:50738420-50739020(+)
chr7:50738910-50739510(+)
chr7:50741409-50742009(+)
chr7:50742320-50742920(+)
chr7:50743670-50744270(+)
chr7:50745233-50745833(+)
chr7:50746230-50746830(+)
chr7:50746844-50747444(+)
chr7:50749042-50749642(+)
chr7:50749665-50750265(+)
chr7:50751943-50752543(+)
chr7:50752539-50753139(+)
chr7:50753132-50753732(+)
chr7:50754430-50755030(+)
chr7:50755512-50756112(+)
chr7:50756275-50756875(+)
chr7:50758095-50758695(+)
chr7:50761251-50761851(+)
chr7:50762935-50763535(+)
chr7:50764326-50764926(+)
chr7:50764890-50765490(+)
chr7:50765443-50766043(+)
chr7:50766730-50767330(+)
chr7:50768250-50768850(+)
chr7:50771590-50772190(+)
chr7:50772473-50773073(+)
chr7:50773320-50773920(+)
chr7:50774020-50774620(+)
chr7:50774945-50775545(+)
chr7:50775943-50776543(+)
chr7:50776797-50777397(+)
chr7:50778362-50778962(+)
chr7:50778843-50779443(+)
chr7:50779368-50779968(+)
chr7:50779895-50780495(+)
chr7:50780428-50781028(+)
chr7:50782440-50783040(+)
chr7:50782950-50783550(+)
chr7:50784780-50785380(+)
chr7:50785890-50786490(+)
chr7:50786497-50787097(+)
chr7:50787415-50788015(+)
chr7:50788768-50789368(+)
chr7:50789279-50789879(+)
chr7:50790750-50791350(+)
chr7:50791546-50792146(+)
chr7:50792156-50792756(+)
chr7:50792592-50793192(+)
chr7:50793324-50793924(+)
chr7:50794677-50795277(+)
chr7:50795767-50796367(+)
chr7:50796452-50797052(+)
chr7:50797609-50798209(+)
chr7:50798208-50798808(+)
chr7:50799173-50799773(+)
chr7:50799610-50800210(+)
chr7:50800030-50800630(+)
chr7:50800660-50801260(+)
chr7:50801196-50801796(+)
chr7:50804680-50805280(+)
chr7:50806530-50807130(+)
chr7:50807551-50808151(+)
chr7:50809824-50810424(+)
chr7:50810627-50811227(+)
chr7:50812940-50813540(+)
chr7:50814226-50814826(+)
chr7:50816055-50816655(+)
chr7:50818749-50819349(+)
chr7:50819320-50819920(+)
chr7:50820054-50820654(+)
chr7:50821250-50821850(+)
chr7:50821823-50822423(+)
chr7:50822300-50822900(+)
chr7:50823788-50824388(+)
chr7:50825596-50826196(+)
chr7:50829326-50829926(+)
chr7:50829930-50830530(+)
chr7:50831839-50832439(+)
chr7:50833712-50834312(+)
chr7:50834281-50834881(+)
chr7:50836449-50837049(+)
chr7:50837192-50837792(+)
chr7:50838836-50839436(+)
chr7:50840464-50841064(+)
chr7:50841893-50842493(+)
chr7:50842585-50843185(+)
chr7:50843398-50843998(+)
chr7:50843860-50844460(+)
chr7:50845760-50846360(+)
chr7:50848985-50849585(+)
chr7:50849528-50850128(+)
chr7:50849938-50850538(+)
chr7:50850390-50850990(+)
chr7:50851319-50851919(+)
chr7:50851854-50852454(+)
chr7:50852900-50853500(+)
chr7:50854210-50854810(+)
chr7:50855983-50856583(+)
chr7:50857435-50858035(+)
chr7:50858115-50858715(+)
chr7:50859131-50859731(+)
chr7:50859741-50860341(+)
chr7:50860283-50860883(+)
chr7:50860932-50861532(+)
chr7:50861741-50862341(+)
chr7:50862947-50863547(+)
chr7:50863348-50863948(+)
chr7:50865756-50866356(+)
chr7:50868335-50868935(+)
chr7:50869520-50870120(+)
chr7:50870490-50871090(+)
chr7:50871031-50871631(+)
chr7:50871536-50872136(+)
chr7:50873256-50873856(+)
chr7:50873875-50874475(+)
chr7:50874674-50875274(+)
chr7:50877035-50877635(+)
chr7:50878350-50878950(+)
chr7:50879693-50880293(+)
chr7:50880424-50881024(+)
chr7:50880835-50881435(+)
chr7:50881806-50882406(+)
chr7:50882730-50883330(+)
chr7:50885890-50886490(+)
chr7:50888035-50888635(+)
chr7:50889093-50889693(+)
chr7:50889689-50890289(+)
chr7:50890328-50890928(+)
chr7:50892445-50893045(+)
chr7:50893060-50893660(+)
chr7:50893472-50894072(+)
chr7:50894391-50894991(+)
chr7:50894912-50895512(+)
chr7:50895722-50896322(+)
chr7:50896455-50897055(+)
chr7:50900351-50900951(+)
chr7:50900920-50901520(+)
chr7:50901710-50902310(+)
chr7:50902231-50902831(+)
chr7:50902784-50903384(+)
chr7:50904250-50904850(+)
chr7:50905070-50905670(+)
chr7:50905568-50906168(+)
chr7:50906190-50906790(+)
chr7:50906592-50907192(+)
chr7:50910130-50910730(+)
chr7:50914470-50915070(+)
chr7:50915768-50916368(+)
chr7:50916250-50916850(+)
chr7:50916770-50917370(+)
chr7:50917180-50917780(+)
chr7:50918983-50919583(+)
chr7:50919449-50920049(+)
chr7:50920504-50921104(+)
chr7:50921160-50921760(+)
chr7:50921830-50922430(+)
chr7:50922538-50923138(+)
chr7:50923350-50923950(+)
chr7:50923910-50924510(+)
chr7:50924363-50924963(+)
chr7:50924786-50925386(+)
chr7:50925465-50926065(+)
chr7:50926530-50927130(+)
chr7:50927846-50928446(+)
chr7:50928462-50929062(+)
chr7:50929450-50930050(+)
chr7:50930130-50930730(+)
chr7:50930570-50931170(+)
chr7:50931185-50931785(+)
chr7:50932282-50932882(+)
chr7:50933020-50933620(+)
chr7:50933949-50934549(+)
chr7:50934494-50935094(+)
chr7:50935120-50935720(+)
chr7:50936255-50936855(+)
chr7:50936952-50937552(+)
chr7:50937476-50938076(+)
chr7:50938244-50938844(+)
chr7:50940213-50940813(+)
chr7:50941033-50941633(+)
chr7:50944040-50944640(+)
chr7:50946030-50946630(+)
chr7:50948410-50949010(+)
chr7:50950565-50951165(+)
chr7:50953975-50954575(+)
chr7:50954647-50955247(+)
chr7:50961890-50962490(+)
chr7:50963530-50964130(+)
chr7:50965630-50966230(+)
chr7:50966156-50966756(+)
chr7:50966655-50967255(+)
chr7:50975257-50975857(+)
chr7:50976230-50976830(+)
chr7:50978270-50978870(+)
chr7:50979550-50980150(+)
chr7:50980568-50981168(+)
chr7:50981004-50981604(+)
chr7:50981550-50982150(+)
chr7:50982051-50982651(+)
chr7:50983330-50983930(+)
chr7:50985630-50986230(+)
chr7:50986873-50987473(+)
chr7:50987798-50988398(+)
chr7:50988687-50989287(+)
chr7:50989650-50990250(+)
chr7:50990370-50990970(+)
chr7:50991060-50991660(+)
chr7:50993637-50994237(+)
chr7:50995070-50995670(+)
chr7:50996450-50997050(+)
chr7:50999320-50999920(+)
chr7:51001693-51002293(+)
chr7:51005930-51006530(+)
chr7:51006593-51007193(+)
chr7:51008207-51008807(+)
chr7:51015170-51015770(+)
chr7:51019974-51020574(+)
chr7:51020812-51021412(+)
chr7:51021407-51022007(+)
chr7:51022223-51022823(+)
chr7:51024375-51024975(+)
chr7:51025043-51025643(+)
chr7:51025525-51026125(+)
chr7:51027560-51028160(+)
chr7:51028419-51029019(+)
chr7:51029250-51029850(+)
chr7:51029933-51030533(+)
chr7:51030553-51031153(+)
chr7:51035289-51035889(+)
chr7:51037722-51038322(+)
chr7:51041880-51042480(+)
chr7:51042670-51043270(+)
chr7:51043570-51044170(+)
chr7:51045310-51045910(+)
chr7:51046417-51047017(+)
chr7:51049356-51049956(+)
chr7:51050248-51050848(+)
chr7:51051295-51051895(+)
chr7:51055134-51055734(+)
chr7:51055966-51056566(+)
chr7:51056530-51057130(+)
chr7:51060210-51060810(+)
chr7:51065690-51066290(+)
chr7:51067328-51067928(+)
chr7:51068547-51069147(+)
chr7:51070190-51070790(+)
chr7:51074233-51074833(+)
chr7:51075267-51075867(+)
chr7:51075982-51076582(+)
chr7:51076845-51077445(+)
chr7:51077261-51077861(+)
chr7:51077748-51078348(+)
chr7:51079400-51080000(+)
chr7:51081022-51081622(+)
chr7:51081812-51082412(+)
chr7:51082447-51083047(+)
chr7:51083205-51083805(+)
chr7:51085030-51085630(+)
chr7:51085550-51086150(+)
chr7:51086887-51087487(+)
chr7:51087814-51088414(+)
chr7:51088314-51088914(+)
chr7:51088790-51089390(+)
chr7:51089750-51090350(+)
chr7:51090974-51091574(+)
chr7:51092694-51093294(+)
chr7:51093315-51093915(+)
chr7:51095525-51096125(+)
chr7:51096052-51096652(+)
chr7:51097363-51097963(+)
chr7:51098780-51099380(+)
chr7:51099330-51099930(+)
chr7:51101421-51102021(+)
chr7:51102038-51102638(+)
chr7:51102493-51103093(+)
chr7:51103293-51103893(+)
chr7:51103863-51104463(+)
chr7:51107340-51107940(+)
chr7:51108378-51108978(+)
chr7:51110680-51111280(+)
chr7:51112530-51113130(+)
chr7:51113273-51113873(+)
chr7:51113774-51114374(+)
chr7:51114310-51114910(+)
chr7:51121827-51122427(+)
chr7:51122653-51123253(+)
chr7:51123798-51124398(+)
chr7:51124348-51124948(+)
chr7:51126223-51126823(+)
chr7:51127182-51127782(+)
chr7:51128163-51128763(+)
chr7:51129973-51130573(+)
chr7:51131564-51132164(+)
chr7:51132290-51132890(+)
chr7:51133967-51134567(+)
chr7:51134590-51135190(+)
chr7:51135256-51135856(+)
chr7:51136430-51137030(+)
chr7:51137042-51137642(+)
chr7:51137755-51138355(+)
chr7:51138510-51139110(+)
chr7:51139460-51140060(+)
chr7:51139903-51140503(+)
chr7:51141455-51142055(+)
chr7:51143545-51144145(+)
chr7:51144963-51145563(+)
chr7:51145570-51146170(+)
chr7:51147098-51147698(+)
chr7:51147655-51148255(+)
chr7:51148420-51149020(+)
chr7:51148840-51149440(+)
chr7:51149870-51150470(+)
chr7:51151690-51152290(+)
chr7:51153886-51154486(+)
chr7:51154370-51154970(+)
chr7:51156596-51157196(+)
chr7:51157931-51158531(+)
chr7:51158780-51159380(+)
chr7:51165808-51166408(+)
chr7:51168420-51169020(+)
chr7:51169023-51169623(+)
chr7:51169718-51170318(+)
chr7:51170442-51171042(+)
chr7:51172635-51173235(+)
chr7:51174110-51174710(+)
chr7:51175227-51175827(+)
chr7:51175810-51176410(+)
chr7:51176360-51176960(+)
chr7:51179068-51179668(+)
chr7:51185770-51186370(+)
chr7:51186890-51187490(+)
chr7:51187350-51187950(+)
chr7:51188811-51189411(+)
chr7:51189658-51190258(+)
chr7:51191209-51191809(+)
chr7:51191840-51192440(+)
chr7:51192390-51192990(+)
chr7:51194235-51194835(+)
chr7:51195993-51196593(+)
chr7:51197776-51198376(+)
chr7:51198615-51199215(+)
chr7:51201648-51202248(+)
chr7:51202050-51202650(+)
chr7:51203182-51203782(+)
chr7:51203950-51204550(+)
chr7:51205689-51206289(+)
chr7:51206302-51206902(+)
chr7:51207421-51208021(+)
chr7:51208132-51208732(+)
chr7:51209005-51209605(+)
chr7:51209447-51210047(+)
chr7:51210250-51210850(+)
chr7:51211510-51212110(+)
chr7:51211910-51212510(+)
chr7:51214390-51214990(+)
chr7:51219149-51219749(+)
chr7:51220310-51220910(+)
chr7:51221350-51221950(+)
chr7:51221886-51222486(+)
chr7:51224190-51224790(+)
chr7:51224890-51225490(+)
chr7:51225880-51226480(+)
chr7:51226544-51227144(+)
chr7:51228135-51228735(+)
chr7:51228611-51229211(+)
chr7:51229538-51230138(+)
chr7:51230320-51230920(+)
chr7:51239850-51240450(+)
chr7:51242791-51243391(+)
chr7:51243338-51243938(+)
chr7:51244090-51244690(+)
chr7:51244673-51245273(+)
chr7:51245715-51246315(+)
chr7:51247716-51248316(+)
chr7:51248330-51248930(+)
chr7:51249101-51249701(+)
chr7:51250257-51250857(+)
chr7:51254115-51254715(+)
chr7:51255561-51256161(+)
chr7:51256467-51257067(+)
chr7:51257430-51258030(+)
chr7:51258450-51259050(+)
chr7:51266208-51266808(+)
chr7:51267494-51268094(+)
chr7:51267900-51268500(+)
chr7:51275995-51276595(+)
chr7:51276620-51277220(+)
chr7:51277029-51277629(+)
chr7:51280250-51280850(+)
chr7:51280690-51281290(+)
chr7:51281222-51281822(+)
chr7:51282990-51283590(+)
chr7:51285335-51285935(+)
chr7:51287153-51287753(+)
chr7:51287890-51288490(+)
chr7:51289310-51289910(+)
chr7:51290478-51291078(+)
chr7:51292877-51293477(+)
chr7:51293898-51294498(+)
chr7:51294390-51294990(+)
chr7:51295475-51296075(+)
chr7:51296127-51296727(+)
chr7:51296739-51297339(+)
chr7:51297275-51297875(+)
chr7:51298333-51298933(+)
chr7:51299880-51300480(+)
chr7:51300975-51301575(+)
chr7:51301659-51302259(+)
chr7:51302570-51303170(+)
chr7:51303207-51303807(+)
chr7:51303980-51304580(+)
chr7:51305130-51305730(+)
chr7:51306230-51306830(+)
chr7:51306673-51307273(+)
chr7:51307282-51307882(+)
chr7:51308535-51309135(+)
chr7:51308995-51309595(+)
chr7:51309576-51310176(+)
chr7:51310710-51311310(+)
chr7:51312408-51313008(+)
chr7:51313846-51314446(+)
chr7:51316786-51317386(+)
chr7:51317593-51318193(+)
chr7:51318111-51318711(+)
chr7:51318893-51319493(+)
chr7:51320779-51321379(+)
chr7:51322675-51323275(+)
chr7:51323099-51323699(+)
chr7:51323503-51324103(+)
chr7:51323955-51324555(+)
chr7:51328775-51329375(+)
chr7:51329542-51330142(+)
chr7:51330134-51330734(+)
chr7:51330698-51331298(+)
chr7:51331189-51331789(+)
chr7:51333028-51333628(+)
chr7:51334110-51334710(+)
chr7:51334775-51335375(+)
chr7:51336720-51337320(+)
chr7:51338195-51338795(+)
chr7:51338790-51339390(+)
chr7:51341596-51342196(+)
chr7:51343174-51343774(+)
chr7:51344090-51344690(+)
chr7:51345680-51346280(+)
chr7:51346399-51346999(+)
chr7:51347080-51347680(+)
chr7:51347910-51348510(+)
chr7:51354020-51354620(+)
chr7:51355193-51355793(+)
chr7:51356767-51357367(+)
chr7:51357516-51358116(+)
chr7:51358533-51359133(+)
chr7:51360139-51360739(+)
chr7:51361330-51361930(+)
chr7:51363121-51363721(+)
chr7:51364388-51364988(+)
chr7:51365433-51366033(+)
chr7:51366030-51366630(+)
chr7:51366510-51367110(+)
chr7:51367288-51367888(+)
chr7:51368130-51368730(+)
chr7:51368790-51369390(+)
chr7:51369320-51369920(+)
chr7:51370383-51370983(+)
chr7:51372273-51372873(+)
chr7:51374855-51375455(+)
chr7:51375434-51376034(+)
chr7:51375837-51376437(+)
chr7:51376282-51376882(+)
chr7:51376875-51377475(+)
chr7:51377500-51378100(+)
chr7:51378736-51379336(+)
chr7:51380643-51381243(+)
chr7:51381573-51382173(+)
chr7:51382312-51382912(+)
chr7:51382996-51383596(+)
chr7:51383438-51384038(+)
chr7:51384036-51384636(+)
chr7:51384676-51385276(+)
chr7:51385235-51385835(+)
chr7:51386061-51386661(+)
chr7:51386684-51387284(+)
chr7:51387095-51387695(+)
chr7:51389843-51390443(+)
chr7:51392092-51392692(+)
chr7:51392932-51393532(+)
chr7:51393555-51394155(+)
chr7:51394174-51394774(+)
chr7:51394832-51395432(+)
chr7:51395990-51396590(+)
chr7:51402146-51402746(+)
chr7:51407523-51408123(+)
chr7:51407983-51408583(+)
chr7:51408995-51409595(+)
chr7:51409750-51410350(+)
chr7:51411962-51412562(+)
chr7:51413571-51414171(+)
chr7:51417777-51418377(+)
chr7:51418695-51419295(+)
chr7:51419260-51419860(+)
chr7:51419767-51420367(+)
chr7:51420292-51420892(+)
chr7:51422471-51423071(+)
chr7:51424574-51425174(+)
chr7:51425417-51426017(+)
chr7:51426810-51427410(+)
chr7:51434598-51435198(+)
chr7:51435880-51436480(+)
chr7:51437382-51437982(+)
chr7:51441245-51441845(+)
chr7:51442430-51443030(+)
chr7:51443558-51444158(+)
chr7:51444133-51444733(+)
chr7:51449801-51450401(+)
chr7:51452790-51453390(+)
chr7:51455659-51456259(+)
chr7:51457170-51457770(+)
chr7:51459550-51460150(+)
chr7:51460577-51461177(+)
chr7:51461670-51462270(+)
chr7:51465176-51465776(+)
chr7:51493828-51494428(+)
chr7:51495816-51496416(+)
chr7:51498057-51498657(+)
chr7:51500195-51500795(+)
chr7:51503235-51503835(+)
chr7:51507265-51507865(+)
chr7:51512575-51513175(+)
chr7:51513935-51514535(+)
chr7:51514384-51514984(+)
chr7:51515150-51515750(+)
chr7:51516090-51516690(+)
chr7:51519674-51520274(+)
chr7:51520324-51520924(+)
chr7:51522814-51523414(+)
chr7:51523570-51524170(+)
chr7:51524078-51524678(+)
chr7:51524696-51525296(+)
chr7:51527400-51528000(+)
chr7:51527870-51528470(+)
chr7:51528270-51528870(+)
chr7:51532518-51533118(+)
chr7:51535229-51535829(+)
chr7:51537850-51538450(+)
chr7:51538839-51539439(+)
chr7:51539506-51540106(+)
chr7:51540470-51541070(+)
chr7:51542160-51542760(+)
chr7:51543652-51544252(+)
chr7:51545407-51546007(+)
chr7:51546780-51547380(+)
chr7:51548395-51548995(+)
chr7:51549022-51549622(+)
chr7:51550590-51551190(+)
chr7:51552655-51553255(+)
chr7:51555210-51555810(+)
chr7:51557455-51558055(+)
chr7:51567440-51568040(+)
chr7:51567944-51568544(+)
chr7:51569080-51569680(+)
chr7:51569726-51570326(+)
chr7:51574775-51575375(+)
chr7:51575575-51576175(+)
chr7:51577810-51578410(+)
chr7:51578770-51579370(+)
chr7:51579180-51579780(+)
chr7:51582566-51583166(+)
chr7:51584790-51585390(+)
chr7:51588014-51588614(+)
chr7:51588685-51589285(+)
chr7:51589310-51589910(+)
chr7:51589760-51590360(+)
chr7:51590190-51590790(+)
chr7:51595180-51595780(+)
chr7:51595790-51596390(+)
chr7:51604030-51604630(+)
chr7:51611296-51611896(+)
chr7:51611760-51612360(+)
chr7:51612811-51613411(+)
chr7:51614370-51614970(+)
chr7:51614815-51615415(+)
chr7:51617640-51618240(+)
chr7:51618923-51619523(+)
chr7:51625430-51626030(+)
chr7:51626850-51627450(+)
chr7:51628466-51629066(+)
chr7:51630016-51630616(+)
chr7:51631130-51631730(+)
chr7:51631805-51632405(+)
chr7:51632375-51632975(+)
chr7:51633168-51633768(+)
chr7:51634576-51635176(+)
chr7:51635575-51636175(+)
chr7:51639350-51639950(+)
chr7:51642350-51642950(+)
chr7:51644969-51645569(+)
chr7:51653128-51653728(+)
chr7:51655191-51655791(+)
chr7:51655770-51656370(+)
chr7:51656730-51657330(+)
chr7:51658355-51658955(+)
chr7:51658817-51659417(+)
chr7:51659270-51659870(+)
chr7:51660391-51660991(+)
chr7:51661031-51661631(+)
chr7:51666955-51667555(+)
chr7:51667560-51668160(+)
chr7:51669173-51669773(+)
chr7:51670070-51670670(+)
chr7:51672812-51673412(+)
chr7:51673885-51674485(+)
chr7:51674291-51674891(+)
chr7:51674860-51675460(+)
chr7:51675370-51675970(+)
chr7:51678970-51679570(+)
chr7:51679526-51680126(+)
chr7:51681618-51682218(+)
chr7:51682610-51683210(+)
chr7:51683480-51684080(+)
chr7:51684095-51684695(+)
chr7:51685224-51685824(+)
chr7:51686445-51687045(+)
chr7:51686855-51687455(+)
chr7:51687500-51688100(+)
chr7:51688379-51688979(+)
chr7:51688913-51689513(+)
chr7:51689560-51690160(+)
chr7:51690362-51690962(+)
chr7:51695150-51695750(+)
chr7:51696786-51697386(+)
chr7:51701144-51701744(+)
chr7:51701610-51702210(+)
chr7:51703117-51703717(+)
chr7:51704080-51704680(+)
chr7:51704770-51705370(+)
chr7:51707294-51707894(+)
chr7:51708277-51708877(+)
chr7:51713066-51713666(+)
chr7:51714890-51715490(+)
chr7:51715507-51716107(+)
chr7:51716670-51717270(+)
chr7:51724775-51725375(+)
chr7:51732783-51733383(+)
chr7:51733864-51734464(+)
chr7:51734315-51734915(+)
chr7:51744450-51745050(+)
chr7:51747120-51747720(+)
chr7:51748387-51748987(+)
chr7:51753310-51753910(+)
chr7:51755584-51756184(+)
chr7:51757090-51757690(+)
chr7:51761630-51762230(+)
chr7:51762264-51762864(+)
chr7:51764150-51764750(+)
chr7:51766721-51767321(+)
chr7:51768359-51768959(+)
chr7:51771890-51772490(+)
chr7:51772510-51773110(+)
chr7:51773471-51774071(+)
chr7:51774035-51774635(+)
chr7:51774436-51775036(+)
chr7:51774945-51775545(+)
chr7:51775840-51776440(+)
chr7:51779233-51779833(+)
chr7:51780297-51780897(+)
chr7:51786680-51787280(+)
chr7:51790070-51790670(+)
chr7:51792990-51793590(+)
chr7:51793710-51794310(+)
chr7:51795034-51795634(+)
chr7:51796870-51797470(+)
chr7:51798211-51798811(+)
chr7:51798702-51799302(+)
chr7:51799270-51799870(+)
chr7:51799694-51800294(+)
chr7:51800569-51801169(+)
chr7:51803190-51803790(+)
chr7:51804971-51805571(+)
chr7:51808330-51808930(+)
chr7:51809333-51809933(+)
chr7:51815070-51815670(+)
chr7:51820210-51820810(+)
chr7:51824850-51825450(+)
chr7:51827890-51828490(+)
chr7:51828670-51829270(+)
chr7:51831150-51831750(+)
chr7:51831675-51832275(+)
chr7:51832559-51833159(+)
chr7:51836715-51837315(+)
chr7:51839914-51840514(+)
chr7:51840524-51841124(+)
chr7:51841010-51841610(+)
chr7:51841777-51842377(+)
chr7:51843590-51844190(+)
chr7:51845771-51846371(+)
chr7:51846650-51847250(+)
chr7:51850270-51850870(+)
chr7:51850792-51851392(+)
chr7:51852774-51853374(+)
chr7:51853510-51854110(+)
chr7:51857094-51857694(+)
chr7:51861295-51861895(+)
chr7:51862785-51863385(+)
chr7:51864202-51864802(+)
chr7:51864970-51865570(+)
chr7:51865470-51866070(+)
chr7:51869430-51870030(+)
chr7:51870264-51870864(+)
chr7:51871250-51871850(+)
chr7:51873499-51874099(+)
chr7:51874863-51875463(+)
chr7:51875813-51876413(+)
chr7:51876935-51877535(+)
chr7:51885313-51885913(+)
chr7:51885770-51886370(+)
chr7:51886239-51886839(+)
chr7:51888890-51889490(+)
chr7:51891670-51892270(+)
chr7:51892650-51893250(+)
chr7:51894076-51894676(+)
chr7:51895279-51895879(+)
chr7:51897560-51898160(+)
chr7:51898515-51899115(+)
chr7:51899270-51899870(+)
chr7:51906910-51907510(+)
chr7:51907790-51908390(+)
chr7:51910143-51910743(+)
chr7:51912905-51913505(+)
chr7:51915328-51915928(+)
chr7:51916070-51916670(+)
chr7:51917793-51918393(+)
chr7:51919810-51920410(+)
chr7:51920690-51921290(+)
chr7:51924830-51925430(+)
chr7:51926110-51926710(+)
chr7:51926617-51927217(+)
chr7:51927893-51928493(+)
chr7:51929594-51930194(+)
chr7:51931905-51932505(+)
chr7:51934757-51935357(+)
chr7:51935850-51936450(+)
chr7:51937352-51937952(+)
chr7:51942384-51942984(+)
chr7:51943900-51944500(+)
chr7:51944475-51945075(+)
chr7:51944990-51945590(+)
chr7:51946560-51947160(+)
chr7:51948338-51948938(+)
chr7:51948890-51949490(+)
chr7:51950890-51951490(+)
chr7:51955402-51956002(+)
chr7:51964525-51965125(+)
chr7:51965182-51965782(+)
chr7:51967232-51967832(+)
chr7:51968438-51969038(+)
chr7:51968954-51969554(+)
chr7:51969670-51970270(+)
chr7:51970990-51971590(+)
chr7:51971880-51972480(+)
chr7:51972560-51973160(+)
chr7:51973060-51973660(+)
chr7:51974612-51975212(+)
chr7:51975130-51975730(+)
chr7:51977610-51978210(+)
chr7:51982710-51983310(+)
chr7:51984782-51985382(+)
chr7:51986182-51986782(+)
chr7:51988390-51988990(+)
chr7:51990910-51991510(+)
chr7:51995337-51995937(+)
chr7:51995990-51996590(+)
chr7:51997046-51997646(+)
chr7:52002190-52002790(+)
chr7:52006450-52007050(+)
chr7:52009243-52009843(+)
chr7:52013662-52014262(+)
chr7:52014370-52014970(+)
chr7:52016335-52016935(+)
chr7:52017605-52018205(+)
chr7:52018395-52018995(+)
chr7:52024510-52025110(+)
chr7:52033034-52033634(+)
chr7:52033550-52034150(+)
chr7:52034650-52035250(+)
chr7:52036089-52036689(+)
chr7:52037950-52038550(+)
chr7:52038443-52039043(+)
chr7:52038870-52039470(+)
chr7:52040050-52040650(+)
chr7:52040718-52041318(+)
chr7:52041533-52042133(+)
chr7:52043629-52044229(+)
chr7:52046570-52047170(+)
chr7:52047910-52048510(+)
chr7:52049070-52049670(+)
chr7:52050251-52050851(+)
chr7:52053978-52054578(+)
chr7:52056225-52056825(+)
chr7:52058730-52059330(+)
chr7:52061450-52062050(+)
chr7:52063062-52063662(+)
chr7:52066850-52067450(+)
chr7:52067500-52068100(+)
chr7:52068370-52068970(+)
chr7:52069723-52070323(+)
chr7:52073290-52073890(+)
chr7:52073740-52074340(+)
chr7:52074250-52074850(+)
chr7:52076074-52076674(+)
chr7:52076772-52077372(+)
chr7:52078290-52078890(+)
chr7:52078727-52079327(+)
chr7:52079190-52079790(+)
chr7:52079850-52080450(+)
chr7:52080345-52080945(+)
chr7:52085891-52086491(+)
chr7:52089000-52089600(+)
chr7:52092940-52093540(+)
chr7:52093770-52094370(+)
chr7:52094210-52094810(+)
chr7:52095160-52095760(+)
chr7:52095790-52096390(+)
chr7:52098325-52098925(+)
chr7:52098999-52099599(+)
chr7:52109770-52110370(+)
chr7:52110250-52110850(+)
chr7:52113955-52114555(+)
chr7:52114620-52115220(+)
chr7:52115595-52116195(+)
chr7:52124432-52125032(+)
chr7:52128386-52128986(+)
chr7:52129304-52129904(+)
chr7:52132120-52132720(+)
chr7:52133160-52133760(+)
chr7:52135900-52136500(+)
chr7:52136550-52137150(+)
chr7:52137150-52137750(+)
chr7:52144815-52145415(+)
chr7:52146010-52146610(+)
chr7:52148030-52148630(+)
chr7:52153143-52153743(+)
chr7:52153775-52154375(+)
chr7:52154590-52155190(+)
chr7:52155910-52156510(+)
chr7:52157215-52157815(+)
chr7:52158750-52159350(+)
chr7:52159573-52160173(+)
chr7:52161082-52161682(+)
chr7:52165915-52166515(+)
chr7:52174340-52174940(+)
chr7:52174935-52175535(+)
chr7:52179535-52180135(+)
chr7:52181170-52181770(+)
chr7:52181590-52182190(+)
chr7:52182316-52182916(+)
chr7:52184170-52184770(+)
chr7:52186576-52187176(+)
chr7:52187110-52187710(+)
chr7:52188481-52189081(+)
chr7:52189690-52190290(+)
chr7:52191633-52192233(+)
chr7:52195150-52195750(+)
chr7:52196886-52197486(+)
chr7:52201272-52201872(+)
chr7:52201808-52202408(+)
chr7:52203955-52204555(+)
chr7:52208610-52209210(+)
chr7:52210195-52210795(+)
chr7:52211965-52212565(+)
chr7:52213295-52213895(+)
chr7:52214040-52214640(+)
chr7:52214714-52215314(+)
chr7:52216352-52216952(+)
chr7:52216758-52217358(+)
chr7:52217226-52217826(+)
chr7:52220995-52221595(+)
chr7:52222001-52222601(+)
chr7:52227079-52227679(+)
chr7:52229986-52230586(+)
chr7:52230894-52231494(+)
chr7:52232750-52233350(+)
chr7:52233324-52233924(+)
chr7:52234395-52234995(+)
chr7:52234875-52235475(+)
chr7:52235681-52236281(+)
chr7:52237130-52237730(+)
chr7:52240341-52240941(+)
chr7:52246010-52246610(+)
chr7:52247048-52247648(+)
chr7:52249162-52249762(+)
chr7:52251567-52252167(+)
chr7:52253882-52254482(+)
chr7:52256760-52257360(+)
chr7:52262055-52262655(+)
chr7:52263517-52264117(+)
chr7:52264803-52265403(+)
chr7:52265230-52265830(+)
chr7:52273300-52273900(+)
chr7:52277230-52277830(+)
chr7:52279446-52280046(+)
chr7:52281370-52281970(+)
chr7:52290658-52291258(+)
chr7:52291490-52292090(+)
chr7:52292130-52292730(+)
chr7:52295675-52296275(+)
chr7:52300839-52301439(+)
chr7:52303550-52304150(+)
chr7:52316265-52316865(+)
chr7:52317323-52317923(+)
chr7:52318900-52319500(+)
chr7:52322270-52322870(+)
chr7:52324500-52325100(+)
chr7:52325523-52326123(+)
chr7:52327653-52328253(+)
chr7:52328672-52329272(+)
chr7:52334050-52334650(+)
chr7:52334770-52335370(+)
chr7:52336920-52337520(+)
chr7:52337330-52337930(+)
chr7:52337800-52338400(+)
chr7:52339418-52340018(+)
chr7:52341192-52341792(+)
chr7:52341779-52342379(+)
chr7:52344650-52345250(+)
chr7:52348770-52349370(+)
chr7:52350550-52351150(+)
chr7:52351002-52351602(+)
chr7:52355722-52356322(+)
chr7:52356270-52356870(+)
chr7:52356850-52357450(+)
chr7:52360510-52361110(+)
chr7:52361090-52361690(+)
chr7:52362450-52363050(+)
chr7:52366695-52367295(+)
chr7:52368070-52368670(+)
chr7:52369226-52369826(+)
chr7:52369731-52370331(+)
chr7:52370430-52371030(+)
chr7:52373685-52374285(+)
chr7:52378670-52379270(+)
chr7:52379518-52380118(+)
chr7:52385487-52386087(+)
chr7:52385900-52386500(+)
chr7:52387799-52388399(+)
chr7:52389550-52390150(+)
chr7:52390870-52391470(+)
chr7:52393037-52393637(+)
chr7:52395530-52396130(+)
chr7:52395982-52396582(+)
chr7:52409330-52409930(+)
chr7:52411579-52412179(+)
chr7:52412255-52412855(+)
chr7:52413690-52414290(+)
chr7:52416420-52417020(+)
chr7:52418280-52418880(+)
chr7:52419672-52420272(+)
chr7:52420116-52420716(+)
chr7:52420592-52421192(+)
chr7:52422655-52423255(+)
chr7:52423990-52424590(+)
chr7:52424864-52425464(+)
chr7:52428035-52428635(+)
chr7:52429155-52429755(+)
chr7:52430120-52430720(+)
chr7:52432922-52433522(+)
chr7:52438930-52439530(+)
chr7:52445690-52446290(+)
chr7:52450300-52450900(+)
chr7:52452070-52452670(+)
chr7:52457479-52458079(+)
chr7:52460495-52461095(+)
chr7:52473200-52473800(+)
chr7:52474441-52475041(+)
chr7:52477592-52478192(+)
chr7:52479150-52479750(+)
chr7:52480690-52481290(+)
chr7:52490820-52491420(+)
chr7:52491515-52492115(+)
chr7:52496550-52497150(+)
chr7:52497897-52498497(+)
chr7:52498730-52499330(+)
chr7:52502144-52502744(+)
chr7:52502705-52503305(+)
chr7:52503835-52504435(+)
chr7:52510915-52511515(+)
chr7:52511850-52512450(+)
chr7:52513609-52514209(+)
chr7:52515290-52515890(+)
chr7:52516210-52516810(+)
chr7:52516682-52517282(+)
chr7:52518435-52519035(+)
chr7:52523206-52523806(+)
chr7:52525730-52526330(+)
chr7:52529150-52529750(+)
chr7:52530330-52530930(+)
chr7:52530940-52531540(+)
chr7:52531370-52531970(+)
chr7:52533416-52534016(+)
chr7:52534170-52534770(+)
chr7:52535590-52536190(+)
chr7:52539250-52539850(+)
chr7:52539769-52540369(+)
chr7:52540170-52540770(+)
chr7:52540650-52541250(+)
chr7:52541324-52541924(+)
chr7:52542190-52542790(+)
chr7:52542783-52543383(+)
chr7:52543250-52543850(+)
chr7:52543950-52544550(+)
chr7:52545890-52546490(+)
chr7:52546935-52547535(+)
chr7:52547550-52548150(+)
chr7:52549684-52550284(+)
chr7:52550344-52550944(+)
chr7:52550958-52551558(+)
chr7:52552795-52553395(+)
chr7:52553870-52554470(+)
chr7:52565965-52566565(+)
chr7:52567472-52568072(+)
chr7:52567930-52568530(+)
chr7:52568371-52568971(+)
chr7:52569298-52569898(+)
chr7:52569870-52570470(+)
chr7:52572122-52572722(+)
chr7:52573966-52574566(+)
chr7:52575125-52575725(+)
chr7:52576120-52576720(+)
chr7:52581182-52581782(+)
chr7:52583735-52584335(+)
chr7:52584350-52584950(+)
chr7:52593470-52594070(+)
chr7:52594315-52594915(+)
chr7:52596170-52596770(+)
chr7:52600000-52600600(+)
chr7:52600750-52601350(+)
chr7:52601655-52602255(+)
chr7:52604150-52604750(+)
chr7:52605170-52605770(+)
chr7:52606152-52606752(+)
chr7:52607623-52608223(+)
chr7:52608450-52609050(+)
chr7:52608898-52609498(+)
chr7:52609315-52609915(+)
chr7:52610270-52610870(+)
chr7:52615042-52615642(+)
chr7:52619610-52620210(+)
chr7:52621635-52622235(+)
chr7:52627690-52628290(+)
chr7:52632449-52633049(+)
chr7:52633608-52634208(+)
chr7:52635950-52636550(+)
chr7:52643170-52643770(+)
chr7:52645300-52645900(+)
chr7:52650610-52651210(+)
chr7:52651588-52652188(+)
chr7:52652030-52652630(+)
chr7:52654315-52654915(+)
chr7:52658630-52659230(+)
chr7:52660305-52660905(+)
chr7:52661210-52661810(+)
chr7:52663030-52663630(+)
chr7:52665950-52666550(+)
chr7:52666518-52667118(+)
chr7:52667050-52667650(+)
chr7:52669410-52670010(+)
chr7:52670158-52670758(+)
chr7:52673430-52674030(+)
chr7:52676195-52676795(+)
chr7:52676770-52677370(+)
chr7:52678530-52679130(+)
chr7:52681295-52681895(+)
chr7:52682680-52683280(+)
chr7:52690420-52691020(+)
chr7:52695840-52696440(+)
chr7:52696530-52697130(+)
chr7:52702626-52703226(+)
chr7:52704644-52705244(+)
chr7:52706740-52707340(+)
chr7:52707569-52708169(+)
chr7:52708050-52708650(+)
chr7:52714095-52714695(+)
chr7:52714525-52715125(+)
chr7:52715175-52715775(+)
chr7:52716453-52717053(+)
chr7:52721924-52722524(+)
chr7:52723150-52723750(+)
chr7:52723614-52724214(+)
chr7:52728030-52728630(+)
chr7:52731790-52732390(+)
chr7:52732475-52733075(+)
chr7:52735490-52736090(+)
chr7:52735990-52736590(+)
chr7:52736610-52737210(+)
chr7:52738389-52738989(+)
chr7:52749975-52750575(+)
chr7:52750570-52751170(+)
chr7:52751675-52752275(+)
chr7:52752939-52753539(+)
chr7:52757464-52758064(+)
chr7:52758315-52758915(+)
chr7:52758881-52759481(+)
chr7:52762150-52762750(+)
chr7:52763789-52764389(+)
chr7:52765095-52765695(+)
chr7:52768093-52768693(+)
chr7:52771625-52772225(+)
chr7:52773370-52773970(+)
chr7:52776555-52777155(+)
chr7:52777370-52777970(+)
chr7:52779537-52780137(+)
chr7:52780529-52781129(+)
chr7:52781632-52782232(+)
chr7:52782130-52782730(+)
chr7:52782590-52783190(+)
chr7:52783296-52783896(+)
chr7:52787220-52787820(+)
chr7:52788442-52789042(+)
chr7:52789795-52790395(+)
chr7:52791238-52791838(+)
chr7:52792195-52792795(+)
chr7:52793170-52793770(+)
chr7:52794080-52794680(+)
chr7:52794532-52795132(+)
chr7:52795060-52795660(+)
chr7:52796280-52796880(+)
chr7:52796934-52797534(+)
chr7:52798550-52799150(+)
chr7:52800735-52801335(+)
chr7:52801150-52801750(+)
chr7:52803230-52803830(+)
chr7:52804850-52805450(+)
chr7:52807555-52808155(+)
chr7:52809570-52810170(+)
chr7:52812935-52813535(+)
chr7:52815410-52816010(+)
chr7:52817427-52818027(+)
chr7:52824190-52824790(+)
chr7:52825918-52826518(+)
chr7:52832238-52832838(+)
chr7:52838756-52839356(+)
chr7:52839615-52840215(+)
chr7:52841300-52841900(+)
chr7:52842145-52842745(+)
chr7:52842890-52843490(+)
chr7:52843416-52844016(+)
chr7:52843830-52844430(+)
chr7:52844910-52845510(+)
chr7:52845535-52846135(+)
chr7:52847315-52847915(+)
chr7:52849950-52850550(+)
chr7:52853093-52853693(+)
chr7:52853729-52854329(+)
chr7:52855495-52856095(+)
chr7:52856512-52857112(+)
chr7:52858830-52859430(+)
chr7:52859470-52860070(+)
chr7:52862230-52862830(+)
chr7:52864245-52864845(+)
chr7:52865500-52866100(+)
chr7:52865980-52866580(+)
chr7:52867380-52867980(+)
chr7:52868131-52868731(+)
chr7:52869160-52869760(+)
chr7:52869970-52870570(+)
chr7:52870495-52871095(+)
chr7:52872415-52873015(+)
chr7:52873900-52874500(+)
chr7:52877895-52878495(+)
chr7:52882490-52883090(+)
chr7:52885475-52886075(+)
chr7:52889405-52890005(+)
chr7:52893220-52893820(+)
chr7:52894050-52894650(+)
chr7:52894451-52895051(+)
chr7:52898410-52899010(+)
chr7:52898841-52899441(+)
chr7:52899816-52900416(+)
chr7:52900570-52901170(+)
chr7:52902835-52903435(+)
chr7:52904015-52904615(+)
chr7:52905770-52906370(+)
chr7:52906613-52907213(+)
chr7:52907530-52908130(+)
chr7:52909433-52910033(+)
chr7:52909910-52910510(+)
chr7:52910488-52911088(+)
chr7:52911041-52911641(+)
chr7:52911815-52912415(+)
chr7:52918535-52919135(+)
chr7:52920610-52921210(+)
chr7:52924135-52924735(+)
chr7:52924825-52925425(+)
chr7:52925325-52925925(+)
chr7:52931320-52931920(+)
chr7:52937570-52938170(+)
chr7:52943980-52944580(+)
chr7:52946225-52946825(+)
chr7:52947630-52948230(+)
chr7:52952435-52953035(+)
chr7:52952925-52953525(+)
chr7:52953330-52953930(+)
chr7:52963831-52964431(+)
chr7:52965289-52965889(+)
chr7:52966150-52966750(+)
chr7:52976726-52977326(+)
chr7:52979110-52979710(+)
chr7:52984351-52984951(+)
chr7:52984890-52985490(+)
chr7:52985573-52986173(+)
chr7:52988078-52988678(+)
chr7:52988603-52989203(+)
chr7:52990015-52990615(+)
chr7:52992903-52993503(+)
chr7:52996080-52996680(+)
chr7:53004361-53004961(+)
chr7:53006310-53006910(+)
chr7:53007610-53008210(+)
chr7:53008059-53008659(+)
chr7:53009353-53009953(+)
chr7:53011775-53012375(+)
chr7:53012538-53013138(+)
chr7:53015790-53016390(+)
chr7:53016422-53017022(+)
chr7:53023121-53023721(+)
chr7:53024069-53024669(+)
chr7:53025762-53026362(+)
chr7:53026310-53026910(+)
chr7:53026927-53027527(+)
chr7:53027711-53028311(+)
chr7:53028662-53029262(+)
chr7:53029501-53030101(+)
chr7:53030066-53030666(+)
chr7:53030599-53031199(+)
chr7:53031092-53031692(+)
chr7:53033492-53034092(+)
chr7:53040058-53040658(+)
chr7:53047090-53047690(+)
chr7:53047670-53048270(+)
chr7:53049222-53049822(+)
chr7:53052910-53053510(+)
chr7:53055890-53056490(+)
chr7:53059644-53060244(+)
chr7:53060162-53060762(+)
chr7:53063375-53063975(+)
chr7:53064375-53064975(+)
chr7:53068912-53069512(+)
chr7:53074393-53074993(+)
chr7:53080751-53081351(+)
chr7:53081524-53082124(+)
chr7:53082730-53083330(+)
chr7:53099347-53099947(+)
chr7:53103254-53103854(+)
chr7:53107851-53108451(+)
chr7:53109730-53110330(+)
chr7:53111470-53112070(+)
chr7:53111880-53112480(+)
chr7:53116235-53116835(+)
chr7:53120170-53120770(+)
chr7:53124630-53125230(+)
chr7:53126294-53126894(+)
chr7:53127170-53127770(+)
chr7:53129630-53130230(+)
chr7:53130375-53130975(+)
chr7:53131650-53132250(+)
chr7:53133480-53134080(+)
chr7:53134310-53134910(+)
chr7:53135542-53136142(+)
chr7:53138462-53139062(+)
chr7:53139224-53139824(+)
chr7:53139995-53140595(+)
chr7:53143898-53144498(+)
chr7:53148910-53149510(+)
chr7:53154830-53155430(+)
chr7:53158579-53159179(+)
chr7:53161790-53162390(+)
chr7:53162440-53163040(+)
chr7:53163230-53163830(+)
chr7:53165135-53165735(+)
chr7:53168665-53169265(+)
chr7:53176930-53177530(+)
chr7:53178104-53178704(+)
chr7:53178621-53179221(+)
chr7:53181018-53181618(+)
chr7:53181848-53182448(+)
chr7:53182330-53182930(+)
chr7:53182970-53183570(+)
chr7:53187117-53187717(+)
chr7:53189015-53189615(+)
chr7:53193406-53194006(+)
chr7:53194509-53195109(+)
chr7:53197855-53198455(+)
chr7:53205185-53205785(+)
chr7:53207350-53207950(+)
chr7:53210430-53211030(+)
chr7:53212090-53212690(+)
chr7:53213855-53214455(+)
chr7:53214890-53215490(+)
chr7:53215490-53216090(+)
chr7:53219160-53219760(+)
chr7:53220610-53221210(+)
chr7:53223182-53223782(+)
chr7:53233098-53233698(+)
chr7:53233940-53234540(+)
chr7:53236495-53237095(+)
chr7:53240555-53241155(+)
chr7:53251210-53251810(+)
chr7:53254746-53255346(+)
chr7:53256395-53256995(+)
chr7:53258849-53259449(+)
chr7:53259510-53260110(+)
chr7:53261124-53261724(+)
chr7:53269710-53270310(+)
chr7:53270670-53271270(+)
chr7:53272606-53273206(+)
chr7:53275910-53276510(+)
chr7:53276726-53277326(+)
chr7:53277195-53277795(+)
chr7:53278845-53279445(+)
chr7:53279290-53279890(+)
chr7:53281090-53281690(+)
chr7:53281864-53282464(+)
chr7:53286562-53287162(+)
chr7:53287295-53287895(+)
chr7:53287870-53288470(+)
chr7:53296830-53297430(+)
chr7:53303140-53303740(+)
chr7:53304455-53305055(+)
chr7:53305134-53305734(+)
chr7:53305870-53306470(+)
chr7:53306795-53307395(+)
chr7:53307495-53308095(+)
chr7:53313330-53313930(+)
chr7:53314623-53315223(+)
chr7:53315810-53316410(+)
chr7:53318800-53319400(+)
chr7:53320531-53321131(+)
chr7:53324850-53325450(+)
chr7:53330090-53330690(+)
chr7:53339050-53339650(+)
chr7:53339657-53340257(+)
chr7:53340512-53341112(+)
chr7:53342850-53343450(+)
chr7:53346970-53347570(+)
chr7:53355396-53355996(+)
chr7:53359915-53360515(+)
chr7:53363420-53364020(+)
chr7:53366275-53366875(+)
chr7:53370127-53370727(+)
chr7:53371437-53372037(+)
chr7:53374425-53375025(+)
chr7:53375430-53376030(+)
chr7:53375910-53376510(+)
chr7:53378986-53379586(+)
chr7:53383575-53384175(+)
chr7:53384085-53384685(+)
chr7:53384532-53385132(+)
chr7:53386102-53386702(+)
chr7:53391275-53391875(+)
chr7:53392163-53392763(+)
chr7:53392696-53393296(+)
chr7:53394248-53394848(+)
chr7:53396215-53396815(+)
chr7:53404450-53405050(+)
chr7:53407801-53408401(+)
chr7:53409508-53410108(+)
chr7:53411000-53411600(+)
chr7:53417825-53418425(+)
chr7:53419316-53419916(+)
chr7:53420530-53421130(+)
chr7:53425190-53425790(+)
chr7:53425908-53426508(+)
chr7:53427570-53428170(+)
chr7:53428210-53428810(+)
chr7:53430487-53431087(+)
chr7:53432790-53433390(+)
chr7:53435110-53435710(+)
chr7:53438866-53439466(+)
chr7:53439365-53439965(+)
chr7:53441200-53441800(+)
chr7:53444577-53445177(+)
chr7:53448910-53449510(+)
chr7:53450729-53451329(+)
chr7:53458510-53459110(+)
chr7:53460195-53460795(+)
chr7:53461710-53462310(+)
chr7:53463473-53464073(+)
chr7:53465133-53465733(+)
chr7:53465545-53466145(+)
chr7:53466120-53466720(+)
chr7:53473365-53473965(+)
chr7:53475210-53475810(+)
chr7:53479330-53479930(+)
chr7:53479895-53480495(+)
chr7:53483410-53484010(+)
chr7:53484915-53485515(+)
chr7:53486443-53487043(+)
chr7:53489428-53490028(+)
chr7:53489876-53490476(+)
chr7:53492535-53493135(+)
chr7:53493785-53494385(+)
chr7:53495590-53496190(+)
chr7:53499510-53500110(+)
chr7:53499970-53500570(+)
chr7:53501915-53502515(+)
chr7:53504916-53505516(+)
chr7:53505775-53506375(+)
chr7:53513759-53514359(+)
chr7:53514230-53514830(+)
chr7:53515033-53515633(+)
chr7:53518530-53519130(+)
chr7:53519148-53519748(+)
chr7:53520095-53520695(+)
chr7:53526231-53526831(+)
chr7:53526840-53527440(+)
chr7:53527320-53527920(+)
chr7:53528040-53528640(+)
chr7:53533400-53534000(+)
chr7:53533965-53534565(+)
chr7:53534870-53535470(+)
chr7:53535654-53536254(+)
chr7:53537340-53537940(+)
chr7:53538056-53538656(+)
chr7:53538530-53539130(+)
chr7:53540967-53541567(+)
chr7:53543307-53543907(+)
chr7:53544166-53544766(+)
chr7:53546150-53546750(+)
chr7:53551675-53552275(+)
chr7:53552341-53552941(+)
chr7:53552946-53553546(+)
chr7:53553845-53554445(+)
chr7:53558647-53559247(+)
chr7:53559070-53559670(+)
chr7:53560317-53560917(+)
chr7:53560970-53561570(+)
chr7:53566830-53567430(+)
chr7:53567689-53568289(+)
chr7:53568415-53569015(+)
chr7:53568870-53569470(+)
chr7:53571990-53572590(+)
chr7:53572513-53573113(+)
chr7:53585878-53586478(+)
chr7:53588506-53589106(+)
chr7:53589100-53589700(+)
chr7:53593218-53593818(+)
chr7:53595555-53596155(+)
chr7:53597630-53598230(+)
chr7:53598070-53598670(+)
chr7:53602495-53603095(+)
chr7:53607796-53608396(+)
chr7:53608645-53609245(+)
chr7:53609064-53609664(+)
chr7:53609730-53610330(+)
chr7:53611590-53612190(+)
chr7:53612190-53612790(+)
chr7:53615270-53615870(+)
chr7:53616400-53617000(+)
chr7:53631810-53632410(+)
chr7:53634470-53635070(+)
chr7:53636066-53636666(+)
chr7:53638295-53638895(+)
chr7:53641150-53641750(+)
chr7:53642200-53642800(+)
chr7:53643650-53644250(+)
chr7:53652543-53653143(+)
chr7:53655190-53655790(+)
chr7:53657020-53657620(+)
chr7:53658251-53658851(+)
chr7:53660700-53661300(+)
chr7:53663390-53663990(+)
chr7:53663828-53664428(+)
chr7:53667853-53668453(+)
chr7:53670438-53671038(+)
chr7:53671063-53671663(+)
chr7:53671832-53672432(+)
chr7:53674497-53675097(+)
chr7:53676823-53677423(+)
chr7:53677730-53678330(+)
chr7:53678574-53679174(+)
chr7:53682758-53683358(+)
chr7:53687225-53687825(+)
chr7:53691870-53692470(+)
chr7:53694910-53695510(+)
chr7:53695310-53695910(+)
chr7:53698915-53699515(+)
chr7:53700550-53701150(+)
chr7:53708730-53709330(+)
chr7:53709959-53710559(+)
chr7:53710800-53711400(+)
chr7:53711425-53712025(+)
chr7:53720389-53720989(+)
chr7:53724510-53725110(+)
chr7:53725211-53725811(+)
chr7:53726550-53727150(+)
chr7:53729403-53730003(+)
chr7:53734390-53734990(+)
chr7:53736675-53737275(+)
chr7:53739210-53739810(+)
chr7:53740240-53740840(+)
chr7:53742470-53743070(+)
chr7:53744635-53745235(+)
chr7:53745092-53745692(+)
chr7:53752790-53753390(+)
chr7:53755790-53756390(+)
chr7:53757470-53758070(+)
chr7:53759330-53759930(+)
chr7:53765533-53766133(+)
chr7:53769650-53770250(+)
chr7:53772775-53773375(+)
chr7:53774030-53774630(+)
chr7:53774455-53775055(+)
chr7:53775350-53775950(+)
chr7:53780510-53781110(+)
chr7:53781160-53781760(+)
chr7:53781588-53782188(+)
chr7:53783098-53783698(+)
chr7:53784350-53784950(+)
chr7:53784870-53785470(+)
chr7:53786632-53787232(+)
chr7:53793263-53793863(+)
chr7:53796990-53797590(+)
chr7:53798110-53798710(+)
chr7:53802730-53803330(+)
chr7:53804070-53804670(+)
chr7:53806050-53806650(+)
chr7:53807740-53808340(+)
chr7:53808557-53809157(+)
chr7:53809023-53809623(+)
chr7:53810540-53811140(+)
chr7:53811418-53812018(+)
chr7:53811971-53812571(+)
chr7:53819829-53820429(+)
chr7:53821713-53822313(+)
chr7:53835110-53835710(+)
chr7:53835743-53836343(+)
chr7:53837679-53838279(+)
chr7:53838163-53838763(+)
chr7:53839083-53839683(+)
chr7:53840210-53840810(+)
chr7:53841670-53842270(+)
chr7:53843470-53844070(+)
chr7:53843910-53844510(+)
chr7:53847610-53848210(+)
chr7:53849695-53850295(+)
chr7:53862510-53863110(+)
chr7:53866550-53867150(+)
chr7:53868343-53868943(+)
chr7:53873694-53874294(+)
chr7:53877050-53877650(+)
chr7:53878810-53879410(+)
chr7:53879266-53879866(+)
chr7:53879838-53880438(+)
chr7:53880910-53881510(+)
chr7:53883267-53883867(+)
chr7:53884110-53884710(+)
chr7:53890950-53891550(+)
chr7:53896575-53897175(+)
chr7:53899079-53899679(+)
chr7:53902210-53902810(+)
chr7:53902882-53903482(+)
chr7:53910840-53911440(+)
chr7:53915930-53916530(+)
chr7:53916950-53917550(+)
chr7:53929131-53929731(+)
chr7:53935580-53936180(+)
chr7:53943063-53943663(+)
chr7:53945890-53946490(+)
chr7:53947848-53948448(+)
chr7:53948670-53949270(+)
chr7:53949335-53949935(+)
chr7:53956874-53957474(+)
chr7:53957430-53958030(+)
chr7:53959370-53959970(+)
chr7:53963834-53964434(+)
chr7:53965621-53966221(+)
chr7:53967120-53967720(+)
chr7:53968451-53969051(+)
chr7:53971936-53972536(+)
chr7:53975304-53975904(+)
chr7:53983070-53983670(+)
chr7:53987140-53987740(+)
chr7:53992414-53993014(+)
chr7:53993090-53993690(+)
chr7:53994280-53994880(+)
chr7:53995395-53995995(+)
chr7:54000550-54001150(+)
chr7:54002715-54003315(+)
chr7:54013710-54014310(+)
chr7:54014255-54014855(+)
chr7:54015308-54015908(+)
chr7:54015755-54016355(+)
chr7:54019750-54020350(+)
chr7:54029330-54029930(+)
chr7:54031840-54032440(+)
chr7:54033253-54033853(+)
chr7:54036495-54037095(+)
chr7:54040350-54040950(+)
chr7:54043330-54043930(+)
chr7:54046095-54046695(+)
chr7:54047610-54048210(+)
chr7:54051140-54051740(+)
chr7:54052379-54052979(+)
chr7:54054970-54055570(+)
chr7:54057315-54057915(+)
chr7:54060737-54061337(+)
chr7:54064477-54065077(+)
chr7:54065635-54066235(+)
chr7:54071320-54071920(+)
chr7:54072130-54072730(+)
chr7:54074190-54074790(+)
chr7:54075695-54076295(+)
chr7:54076310-54076910(+)
chr7:54078850-54079450(+)
chr7:54080986-54081586(+)
chr7:54081575-54082175(+)
chr7:54082326-54082926(+)
chr7:54082831-54083431(+)
chr7:54084755-54085355(+)
chr7:54085750-54086350(+)
chr7:54090590-54091190(+)
chr7:54096830-54097430(+)
chr7:54098175-54098775(+)
chr7:54100530-54101130(+)
chr7:54101630-54102230(+)
chr7:54103750-54104350(+)
chr7:54105470-54106070(+)
chr7:54107890-54108490(+)
chr7:54114311-54114911(+)
chr7:54114866-54115466(+)
chr7:54128415-54129015(+)
chr7:54133990-54134590(+)
chr7:54134626-54135226(+)
chr7:54135250-54135850(+)
chr7:54135910-54136510(+)
chr7:54137400-54138000(+)
chr7:54138070-54138670(+)
chr7:54139290-54139890(+)
chr7:54140330-54140930(+)
chr7:54140895-54141495(+)
chr7:54143033-54143633(+)
chr7:54144346-54144946(+)
chr7:54148141-54148741(+)
chr7:54148563-54149163(+)
chr7:54151890-54152490(+)
chr7:54156880-54157480(+)
chr7:54157795-54158395(+)
chr7:54158428-54159028(+)
chr7:54164190-54164790(+)
chr7:54172355-54172955(+)
chr7:54176070-54176670(+)
chr7:54177077-54177677(+)
chr7:54177995-54178595(+)
chr7:54178435-54179035(+)
chr7:54179459-54180059(+)
chr7:54180184-54180784(+)
chr7:54182960-54183560(+)
chr7:54184561-54185161(+)
chr7:54187410-54188010(+)
chr7:54190030-54190630(+)
chr7:54198970-54199570(+)
chr7:54199425-54200025(+)
chr7:54199915-54200515(+)
chr7:54209162-54209762(+)
chr7:54213305-54213905(+)
chr7:54214481-54215081(+)
chr7:54215710-54216310(+)
chr7:54216400-54217000(+)
chr7:54217150-54217750(+)
chr7:54219487-54220087(+)
chr7:54223555-54224155(+)
chr7:54226470-54227070(+)
chr7:54233003-54233603(+)
chr7:54233870-54234470(+)
chr7:54244325-54244925(+)
chr7:54245440-54246040(+)
chr7:54246662-54247262(+)
chr7:54247217-54247817(+)
chr7:54248398-54248998(+)
chr7:54251495-54252095(+)
chr7:54253968-54254568(+)
chr7:54255875-54256475(+)
chr7:54256700-54257300(+)
chr7:54258264-54258864(+)
chr7:54259250-54259850(+)
chr7:54260295-54260895(+)
chr7:54263459-54264059(+)
chr7:54264172-54264772(+)
chr7:54270488-54271088(+)
chr7:54271090-54271690(+)
chr7:54271990-54272590(+)
chr7:54274010-54274610(+)
chr7:54275450-54276050(+)
chr7:54283530-54284130(+)
chr7:54285540-54286140(+)
chr7:54305511-54306111(+)
chr7:54308230-54308830(+)
chr7:54310890-54311490(+)
chr7:54312810-54313410(+)
chr7:54314815-54315415(+)
chr7:54315575-54316175(+)
chr7:54317278-54317878(+)
chr7:54318490-54319090(+)
chr7:54319868-54320468(+)
chr7:54320270-54320870(+)
chr7:54322515-54323115(+)
chr7:54328482-54329082(+)
chr7:54334570-54335170(+)
chr7:54336930-54337530(+)
chr7:54341670-54342270(+)
chr7:54344755-54345355(+)
chr7:54346192-54346792(+)
chr7:54347510-54348110(+)
chr7:54348345-54348945(+)
chr7:54353420-54354020(+)
chr7:54358195-54358795(+)
chr7:54359836-54360436(+)
chr7:54363695-54364295(+)
chr7:54365370-54365970(+)
chr7:54369340-54369940(+)
chr7:54392750-54393350(+)
chr7:54394154-54394754(+)
chr7:54396000-54396600(+)
chr7:54398040-54398640(+)
chr7:54398895-54399495(+)
chr7:54401070-54401670(+)
chr7:54406000-54406600(+)
chr7:54406646-54407246(+)
chr7:54407365-54407965(+)
chr7:54408950-54409550(+)
chr7:54409573-54410173(+)
chr7:54411955-54412555(+)
chr7:54413340-54413940(+)
chr7:54416857-54417457(+)
chr7:54420480-54421080(+)
chr7:54420990-54421590(+)
chr7:54422040-54422640(+)
chr7:54424885-54425485(+)
chr7:54425462-54426062(+)
chr7:54426050-54426650(+)
chr7:54428003-54428603(+)
chr7:54429505-54430105(+)
chr7:54429926-54430526(+)
chr7:54435495-54436095(+)
chr7:54437300-54437900(+)
chr7:54440010-54440610(+)
chr7:54444970-54445570(+)
chr7:54447570-54448170(+)
chr7:54450210-54450810(+)
chr7:54451690-54452290(+)
chr7:54453090-54453690(+)
chr7:54454250-54454850(+)
chr7:54454990-54455590(+)
chr7:54456530-54457130(+)
chr7:54458200-54458800(+)
chr7:54460626-54461226(+)
chr7:54461275-54461875(+)
chr7:54462386-54462986(+)
chr7:54464152-54464752(+)
chr7:54465447-54466047(+)
chr7:54468913-54469513(+)
chr7:54477430-54478030(+)
chr7:54477933-54478533(+)
chr7:54478530-54479130(+)
chr7:54479350-54479950(+)
chr7:54486250-54486850(+)
chr7:54486778-54487378(+)
chr7:54487590-54488190(+)
chr7:54489490-54490090(+)
chr7:54490790-54491390(+)
chr7:54491400-54492000(+)
chr7:54491890-54492490(+)
chr7:54492370-54492970(+)
chr7:54493310-54493910(+)
chr7:54493945-54494545(+)
chr7:54495490-54496090(+)
chr7:54496560-54497160(+)
chr7:54498150-54498750(+)
chr7:54498750-54499350(+)
chr7:54500330-54500930(+)
chr7:54504130-54504730(+)
chr7:54504850-54505450(+)
chr7:54505530-54506130(+)
chr7:54509330-54509930(+)
chr7:54512418-54513018(+)
chr7:54513930-54514530(+)
chr7:54514875-54515475(+)
chr7:54517220-54517820(+)
chr7:54518836-54519436(+)
chr7:54520578-54521178(+)
chr7:54521088-54521688(+)
chr7:54522282-54522882(+)
chr7:54525600-54526200(+)
chr7:54527090-54527690(+)
chr7:54528105-54528705(+)
chr7:54529585-54530185(+)
chr7:54530490-54531090(+)
chr7:54532577-54533177(+)
chr7:54534470-54535070(+)
chr7:54536121-54536721(+)
chr7:54538370-54538970(+)
chr7:54541372-54541972(+)
chr7:54542170-54542770(+)
chr7:54543847-54544447(+)
chr7:54544684-54545284(+)
chr7:54547540-54548140(+)
chr7:54548055-54548655(+)
chr7:54549041-54549641(+)
chr7:54551134-54551734(+)
chr7:54551839-54552439(+)
chr7:54552602-54553202(+)
chr7:54554040-54554640(+)
chr7:54557915-54558515(+)
chr7:54559088-54559688(+)
chr7:54560930-54561530(+)
chr7:54562555-54563155(+)
chr7:54571790-54572390(+)
chr7:54574260-54574860(+)
chr7:54574680-54575280(+)
chr7:54575473-54576073(+)
chr7:54577599-54578199(+)
chr7:54581350-54581950(+)
chr7:54582790-54583390(+)
chr7:54587570-54588170(+)
chr7:54592970-54593570(+)
chr7:54593510-54594110(+)
chr7:54598275-54598875(+)
chr7:54601095-54601695(+)
chr7:54601510-54602110(+)
chr7:54605655-54606255(+)
chr7:54606270-54606870(+)
chr7:54607890-54608490(+)
chr7:54608990-54609590(+)
chr7:54609738-54610338(+)
chr7:54610254-54610854(+)
chr7:54610772-54611372(+)
chr7:54611616-54612216(+)
chr7:54612041-54612641(+)
chr7:54612487-54613087(+)
chr7:54613085-54613685(+)
chr7:54613781-54614381(+)
chr7:54614332-54614932(+)
chr7:54615710-54616310(+)
chr7:54617059-54617659(+)
chr7:54617691-54618291(+)
chr7:54618117-54618717(+)
chr7:54618700-54619300(+)
chr7:54622902-54623502(+)
chr7:54623729-54624329(+)
chr7:54626981-54627581(+)
chr7:54627842-54628442(+)
chr7:54628310-54628910(+)
chr7:54629910-54630510(+)
chr7:54630930-54631530(+)
chr7:54633050-54633650(+)
chr7:54636214-54636814(+)
chr7:54640290-54640890(+)
chr7:54640982-54641582(+)
chr7:54642110-54642710(+)
chr7:54642770-54643370(+)
chr7:54643598-54644198(+)
chr7:54646184-54646784(+)
chr7:54647176-54647776(+)
chr7:54648490-54649090(+)
chr7:54649118-54649718(+)
chr7:54649870-54650470(+)
chr7:54654810-54655410(+)
chr7:54655570-54656170(+)
chr7:54656010-54656610(+)
chr7:54658932-54659532(+)
chr7:54659690-54660290(+)
chr7:54663880-54664480(+)
chr7:54664325-54664925(+)
chr7:54664910-54665510(+)
chr7:54665570-54666170(+)
chr7:54665990-54666590(+)
chr7:54667550-54668150(+)
chr7:54669673-54670273(+)
chr7:54670210-54670810(+)
chr7:54672373-54672973(+)
chr7:54674410-54675010(+)
chr7:54676635-54677235(+)
chr7:54682301-54682901(+)
chr7:54683117-54683717(+)
chr7:54684340-54684940(+)
chr7:54685110-54685710(+)
chr7:54688745-54689345(+)
chr7:54690164-54690764(+)
chr7:54693590-54694190(+)
chr7:54694972-54695572(+)
chr7:54696630-54697230(+)
chr7:54697382-54697982(+)
chr7:54697930-54698530(+)
chr7:54698350-54698950(+)
chr7:54700285-54700885(+)
chr7:54703830-54704430(+)
chr7:54704430-54705030(+)
chr7:54705488-54706088(+)
chr7:54705950-54706550(+)
chr7:54706795-54707395(+)
chr7:54707730-54708330(+)
chr7:54710654-54711254(+)
chr7:54714350-54714950(+)
chr7:54717602-54718202(+)
chr7:54718015-54718615(+)
chr7:54720190-54720790(+)
chr7:54724678-54725278(+)
chr7:54725962-54726562(+)
chr7:54726390-54726990(+)
chr7:54727410-54728010(+)
chr7:54728630-54729230(+)
chr7:54730713-54731313(+)
chr7:54731115-54731715(+)
chr7:54731897-54732497(+)
chr7:54732332-54732932(+)
chr7:54732862-54733462(+)
chr7:54734310-54734910(+)
chr7:54739330-54739930(+)
chr7:54740080-54740680(+)
chr7:54741755-54742355(+)
chr7:54742510-54743110(+)
chr7:54743063-54743663(+)
chr7:54743508-54744108(+)
chr7:54744080-54744680(+)
chr7:54746436-54747036(+)
chr7:54748022-54748622(+)
chr7:54755096-54755696(+)
chr7:54757277-54757877(+)
chr7:54758474-54759074(+)
chr7:54761410-54762010(+)
chr7:54765244-54765844(+)
chr7:54767390-54767990(+)
chr7:54767893-54768493(+)
chr7:54769582-54770182(+)
chr7:54772987-54773587(+)
chr7:54775840-54776440(+)
chr7:54778695-54779295(+)
chr7:54779870-54780470(+)
chr7:54780528-54781128(+)
chr7:54781015-54781615(+)
chr7:54784350-54784950(+)
chr7:54787777-54788377(+)
chr7:54788343-54788943(+)
chr7:54789584-54790184(+)
chr7:54791975-54792575(+)
chr7:54792854-54793454(+)
chr7:54794430-54795030(+)
chr7:54796002-54796602(+)
chr7:54796735-54797335(+)
chr7:54800095-54800695(+)
chr7:54806360-54806960(+)
chr7:54807360-54807960(+)
chr7:54809033-54809633(+)
chr7:54811132-54811732(+)
chr7:54813330-54813930(+)
chr7:54815730-54816330(+)
chr7:54816746-54817346(+)
chr7:54817790-54818390(+)
chr7:54824810-54825410(+)
chr7:54825340-54825940(+)
chr7:54825804-54826404(+)
chr7:54826249-54826849(+)
chr7:54826686-54827286(+)
chr7:54827271-54827871(+)
chr7:54828070-54828670(+)
chr7:54830430-54831030(+)
chr7:54831117-54831717(+)
chr7:54832450-54833050(+)
chr7:54833975-54834575(+)
chr7:54834863-54835463(+)
chr7:54835900-54836500(+)
chr7:54836771-54837371(+)
chr7:54839050-54839650(+)
chr7:54839720-54840320(+)
chr7:54840146-54840746(+)
chr7:54840754-54841354(+)
chr7:54841579-54842179(+)
chr7:54842433-54843033(+)
chr7:54842980-54843580(+)
chr7:54843445-54844045(+)
chr7:54844110-54844710(+)
chr7:54845774-54846374(+)
chr7:54846433-54847033(+)
chr7:54848921-54849521(+)
chr7:54850393-54850993(+)
chr7:54851560-54852160(+)
chr7:54852875-54853475(+)
chr7:54853757-54854357(+)
chr7:54856192-54856792(+)
chr7:54858793-54859393(+)
chr7:54860021-54860621(+)
chr7:54862745-54863345(+)
chr7:54863742-54864342(+)
chr7:54865090-54865690(+)
chr7:54865590-54866190(+)
chr7:54866219-54866819(+)
chr7:54867434-54868034(+)
chr7:54868230-54868830(+)
chr7:54869010-54869610(+)
chr7:54869646-54870246(+)
chr7:54870449-54871049(+)
chr7:54870906-54871506(+)
chr7:54871350-54871950(+)
chr7:54871810-54872410(+)
chr7:54872290-54872890(+)
chr7:54873730-54874330(+)
chr7:54878088-54878688(+)
chr7:54878926-54879526(+)
chr7:54879467-54880067(+)
chr7:54880365-54880965(+)
chr7:54881040-54881640(+)
chr7:54881962-54882562(+)
chr7:54884768-54885368(+)
chr7:54885430-54886030(+)
chr7:54891391-54891991(+)
chr7:54892312-54892912(+)
chr7:54892810-54893410(+)
chr7:54897875-54898475(+)
chr7:54898718-54899318(+)
chr7:54899313-54899913(+)
chr7:54900546-54901146(+)
chr7:54901730-54902330(+)
chr7:54902480-54903080(+)
chr7:54904820-54905420(+)
chr7:54905330-54905930(+)
chr7:54905943-54906543(+)
chr7:54906724-54907324(+)
chr7:54907151-54907751(+)
chr7:54908947-54909547(+)
chr7:54909354-54909954(+)
chr7:54909871-54910471(+)
chr7:54911560-54912160(+)
chr7:54913110-54913710(+)
chr7:54913887-54914487(+)
chr7:54914590-54915190(+)
chr7:54915501-54916101(+)
chr7:54921850-54922450(+)
chr7:54924450-54925050(+)
chr7:54924886-54925486(+)
chr7:54925737-54926337(+)
chr7:54927920-54928520(+)
chr7:54928488-54929088(+)
chr7:54929050-54929650(+)
chr7:54930190-54930790(+)
chr7:54931586-54932186(+)
chr7:54932290-54932890(+)
chr7:54934730-54935330(+)
chr7:54936050-54936650(+)
chr7:54937008-54937608(+)
chr7:54937530-54938130(+)
chr7:54938360-54938960(+)
chr7:54938860-54939460(+)
chr7:54940530-54941130(+)
chr7:54942382-54942982(+)
chr7:54945253-54945853(+)
chr7:54945888-54946488(+)
chr7:54947361-54947961(+)
chr7:54948072-54948672(+)
chr7:54948580-54949180(+)
chr7:54949134-54949734(+)
chr7:54950304-54950904(+)
chr7:54950770-54951370(+)
chr7:54951171-54951771(+)
chr7:54952750-54953350(+)
chr7:54954080-54954680(+)
chr7:54954815-54955415(+)
chr7:54955552-54956152(+)
chr7:54955983-54956583(+)
chr7:54956866-54957466(+)
chr7:54957810-54958410(+)
chr7:54959630-54960230(+)
chr7:54961180-54961780(+)
chr7:54961710-54962310(+)
chr7:54965497-54966097(+)
chr7:54966304-54966904(+)
chr7:54967270-54967870(+)
chr7:54969410-54970010(+)
chr7:54971691-54972291(+)
chr7:54972585-54973185(+)
chr7:54974543-54975143(+)
chr7:54975580-54976180(+)
chr7:54976548-54977148(+)
chr7:54977930-54978530(+)
chr7:54980710-54981310(+)
chr7:54983490-54984090(+)
chr7:54984335-54984935(+)
chr7:54985424-54986024(+)
chr7:54988702-54989302(+)
chr7:54989126-54989726(+)
chr7:54993676-54994276(+)
chr7:54994560-54995160(+)
chr7:54999030-54999630(+)
chr7:54999870-55000470(+)
chr7:55000290-55000890(+)
chr7:55000766-55001366(+)
chr7:55001294-55001894(+)
chr7:55008424-55009024(+)
chr7:55010610-55011210(+)
chr7:55011703-55012303(+)
chr7:55013842-55014442(+)
chr7:55014316-55014916(+)
chr7:55017650-55018250(+)
chr7:55018160-55018760(+)
chr7:55018830-55019430(+)
chr7:55021510-55022110(+)
chr7:55022806-55023406(+)
chr7:55023557-55024157(+)
chr7:55024832-55025432(+)
chr7:55028082-55028682(+)
chr7:55028975-55029575(+)
chr7:55030740-55031340(+)
chr7:55031750-55032350(+)
chr7:55032914-55033514(+)
chr7:55034174-55034774(+)
chr7:55034947-55035547(+)
chr7:55035502-55036102(+)
chr7:55036972-55037572(+)
chr7:55038370-55038970(+)
chr7:55038900-55039500(+)
chr7:55046328-55046928(+)
chr7:55049501-55050101(+)
chr7:55053006-55053606(+)
chr7:55053543-55054143(+)
chr7:55054286-55054886(+)
chr7:55055407-55056007(+)
chr7:55056122-55056722(+)
chr7:55057130-55057730(+)
chr7:55058430-55059030(+)
chr7:55060597-55061197(+)
chr7:55061114-55061714(+)
chr7:55061870-55062470(+)
chr7:55062961-55063561(+)
chr7:55063515-55064115(+)
chr7:55064355-55064955(+)
chr7:55064835-55065435(+)
chr7:55065675-55066275(+)
chr7:55066390-55066990(+)
chr7:55069590-55070190(+)
chr7:55070610-55071210(+)
chr7:55071030-55071630(+)
chr7:55071730-55072330(+)
chr7:55072135-55072735(+)
chr7:55072841-55073441(+)
chr7:55074109-55074709(+)
chr7:55082190-55082790(+)
chr7:55082650-55083250(+)
chr7:55083785-55084385(+)
chr7:55084550-55085150(+)
chr7:55085240-55085840(+)
chr7:55085708-55086308(+)
chr7:55086342-55086942(+)
chr7:55086833-55087433(+)
chr7:55087391-55087991(+)
chr7:55087945-55088545(+)
chr7:55088544-55089144(+)
chr7:55089052-55089652(+)
chr7:55089536-55090136(+)
chr7:55090138-55090738(+)
chr7:55091778-55092378(+)
chr7:55092369-55092969(+)
chr7:55093729-55094329(+)
chr7:55094594-55095194(+)
chr7:55095565-55096165(+)
chr7:55095975-55096575(+)
chr7:55097913-55098513(+)
chr7:55098605-55099205(+)
chr7:55099183-55099783(+)
chr7:55099630-55100230(+)
chr7:55100239-55100839(+)
chr7:55100840-55101440(+)
chr7:55101335-55101935(+)
chr7:55101891-55102491(+)
chr7:55102379-55102979(+)
chr7:55103230-55103830(+)
chr7:55103710-55104310(+)
chr7:55104533-55105133(+)
chr7:55107175-55107775(+)
chr7:55108455-55109055(+)
chr7:55109655-55110255(+)
chr7:55111285-55111885(+)
chr7:55111800-55112400(+)
chr7:55112384-55112984(+)
chr7:55114416-55115016(+)
chr7:55115929-55116529(+)
chr7:55117861-55118461(+)
chr7:55118569-55119169(+)
chr7:55119699-55120299(+)
chr7:55120446-55121046(+)
chr7:55121330-55121930(+)
chr7:55121754-55122354(+)
chr7:55122250-55122850(+)
chr7:55123125-55123725(+)
chr7:55124139-55124739(+)
chr7:55124691-55125291(+)
chr7:55126712-55127312(+)
chr7:55128221-55128821(+)
chr7:55128784-55129384(+)
chr7:55130575-55131175(+)
chr7:55131186-55131786(+)
chr7:55131910-55132510(+)
chr7:55132668-55133268(+)
chr7:55133239-55133839(+)
chr7:55134048-55134648(+)
chr7:55134648-55135248(+)
chr7:55136126-55136726(+)
chr7:55136931-55137531(+)
chr7:55137908-55138508(+)
chr7:55138494-55139094(+)
chr7:55139282-55139882(+)
chr7:55139802-55140402(+)
chr7:55140644-55141244(+)
chr7:55141130-55141730(+)
chr7:55141593-55142193(+)
chr7:55142371-55142971(+)
chr7:55143006-55143606(+)
chr7:55143770-55144370(+)
chr7:55145273-55145873(+)
chr7:55145729-55146329(+)
chr7:55146193-55146793(+)
chr7:55146612-55147212(+)
chr7:55147590-55148190(+)
chr7:55148861-55149461(+)
chr7:55149528-55150128(+)
chr7:55150812-55151412(+)
chr7:55151835-55152435(+)
chr7:55152610-55153210(+)
chr7:55153162-55153762(+)
chr7:55153883-55154483(+)
chr7:55154294-55154894(+)
chr7:55155066-55155666(+)
chr7:55155690-55156290(+)
chr7:55156208-55156808(+)
chr7:55157710-55158310(+)
chr7:55159154-55159754(+)
chr7:55159710-55160310(+)
chr7:55160162-55160762(+)
chr7:55160674-55161274(+)
chr7:55161693-55162293(+)
chr7:55162666-55163266(+)
chr7:55163770-55164370(+)
chr7:55164297-55164897(+)
chr7:55165670-55166270(+)
chr7:55166616-55167216(+)
chr7:55167207-55167807(+)
chr7:55168000-55168600(+)
chr7:55168523-55169123(+)
chr7:55168935-55169535(+)
chr7:55169420-55170020(+)
chr7:55169830-55170430(+)
chr7:55172535-55173135(+)
chr7:55173598-55174198(+)
chr7:55175050-55175650(+)
chr7:55175543-55176143(+)
chr7:55176013-55176613(+)
chr7:55176421-55177021(+)
chr7:55177050-55177650(+)
chr7:55178010-55178610(+)
chr7:55178521-55179121(+)
chr7:55179629-55180229(+)
chr7:55180174-55180774(+)
chr7:55181670-55182270(+)
chr7:55183250-55183850(+)
chr7:55183710-55184310(+)
chr7:55184390-55184990(+)
chr7:55188393-55188993(+)
chr7:55188812-55189412(+)
chr7:55189350-55189950(+)
chr7:55189790-55190390(+)
chr7:55192150-55192750(+)
chr7:55192597-55193197(+)
chr7:55193590-55194190(+)
chr7:55194595-55195195(+)
chr7:55195139-55195739(+)
chr7:55195831-55196431(+)
chr7:55196500-55197100(+)
chr7:55197189-55197789(+)
chr7:55197621-55198221(+)
chr7:55198273-55198873(+)
chr7:55199067-55199667(+)
chr7:55200379-55200979(+)
chr7:55200852-55201452(+)
chr7:55201365-55201965(+)
chr7:55202446-55203046(+)
chr7:55204175-55204775(+)
chr7:55207788-55208388(+)
chr7:55208249-55208849(+)
chr7:55209912-55210512(+)
chr7:55210510-55211110(+)
chr7:55211891-55212491(+)
chr7:55212446-55213046(+)
chr7:55213030-55213630(+)
chr7:55213680-55214280(+)
chr7:55216165-55216765(+)
chr7:55216653-55217253(+)
chr7:55217770-55218370(+)
chr7:55218379-55218979(+)
chr7:55220167-55220767(+)
chr7:55221464-55222064(+)
chr7:55222950-55223550(+)
chr7:55223562-55224162(+)
chr7:55224021-55224621(+)
chr7:55224537-55225137(+)
chr7:55224951-55225551(+)
chr7:55226081-55226681(+)
chr7:55226522-55227122(+)
chr7:55228126-55228726(+)
chr7:55228770-55229370(+)
chr7:55231338-55231938(+)
chr7:55232088-55232688(+)
chr7:55233088-55233688(+)
chr7:55238680-55239280(+)
chr7:55239672-55240272(+)
chr7:55240456-55241056(+)
chr7:55241232-55241832(+)
chr7:55242381-55242981(+)
chr7:55242973-55243573(+)
chr7:55244674-55245274(+)
chr7:55245371-55245971(+)
chr7:55245850-55246450(+)
chr7:55246355-55246955(+)
chr7:55246802-55247402(+)
chr7:55247880-55248480(+)
chr7:55248798-55249398(+)
chr7:55249435-55250035(+)
chr7:55250893-55251493(+)
chr7:55253027-55253627(+)
chr7:55253817-55254417(+)
chr7:55254417-55255017(+)
chr7:55255246-55255846(+)
chr7:55255688-55256288(+)
chr7:55256263-55256863(+)
chr7:55256913-55257513(+)
chr7:55257481-55258081(+)
chr7:55257995-55258595(+)
chr7:55258621-55259221(+)
chr7:55259373-55259973(+)
chr7:55260273-55260873(+)
chr7:55260740-55261340(+)
chr7:55261406-55262006(+)
chr7:55262095-55262695(+)
chr7:55262753-55263353(+)
chr7:55264040-55264640(+)
chr7:55265410-55266010(+)
chr7:55266428-55267028(+)
chr7:55267104-55267704(+)
chr7:55267890-55268490(+)
chr7:55268670-55269270(+)
chr7:55269330-55269930(+)
chr7:55270141-55270741(+)
chr7:55270748-55271348(+)
chr7:55271556-55272156(+)
chr7:55272052-55272652(+)
chr7:55272670-55273270(+)
chr7:55273140-55273740(+)
chr7:55273819-55274419(+)
chr7:55274220-55274820(+)
chr7:55275023-55275623(+)
chr7:55275750-55276350(+)
chr7:55276340-55276940(+)
chr7:55276915-55277515(+)
chr7:55277787-55278387(+)
chr7:55278414-55279014(+)
chr7:55279319-55279919(+)
chr7:55279740-55280340(+)
chr7:55280457-55281057(+)
chr7:55281230-55281830(+)
chr7:55281636-55282236(+)
chr7:55282290-55282890(+)
chr7:55282885-55283485(+)
chr7:55285120-55285720(+)
chr7:55285560-55286160(+)
chr7:55286100-55286700(+)
chr7:55289510-55290110(+)
chr7:55290144-55290744(+)
chr7:55290637-55291237(+)
chr7:55291210-55291810(+)
chr7:55291870-55292470(+)
chr7:55292410-55293010(+)
chr7:55293270-55293870(+)
chr7:55296230-55296830(+)
chr7:55297565-55298165(+)
chr7:55299145-55299745(+)
chr7:55299750-55300350(+)
chr7:55300670-55301270(+)
chr7:55301130-55301730(+)
chr7:55301690-55302290(+)
chr7:55302090-55302690(+)
chr7:55302735-55303335(+)
chr7:55303346-55303946(+)
chr7:55304153-55304753(+)
chr7:55304857-55305457(+)
chr7:55305910-55306510(+)
chr7:55308017-55308617(+)
chr7:55310227-55310827(+)
chr7:55311741-55312341(+)
chr7:55312832-55313432(+)
chr7:55313835-55314435(+)
chr7:55314375-55314975(+)
chr7:55315100-55315700(+)
chr7:55315510-55316110(+)
chr7:55316914-55317514(+)
chr7:55317834-55318434(+)
chr7:55320043-55320643(+)
chr7:55320790-55321390(+)
chr7:55321330-55321930(+)
chr7:55321831-55322431(+)
chr7:55322367-55322967(+)
chr7:55323035-55323635(+)
chr7:55323583-55324183(+)
chr7:55326220-55326820(+)
chr7:55326930-55327530(+)
chr7:55328265-55328865(+)
chr7:55333690-55334290(+)
chr7:55336255-55336855(+)
chr7:55337211-55337811(+)
chr7:55338255-55338855(+)
chr7:55338712-55339312(+)
chr7:55339750-55340350(+)
chr7:55340986-55341586(+)
chr7:55341755-55342355(+)
chr7:55342540-55343140(+)
chr7:55344239-55344839(+)
chr7:55346195-55346795(+)
chr7:55346675-55347275(+)
chr7:55347103-55347703(+)
chr7:55347544-55348144(+)
chr7:55348550-55349150(+)
chr7:55350455-55351055(+)
chr7:55354250-55354850(+)
chr7:55355070-55355670(+)
chr7:55355836-55356436(+)
chr7:55360150-55360750(+)
chr7:55363636-55364236(+)
chr7:55364630-55365230(+)
chr7:55365660-55366260(+)
chr7:55366901-55367501(+)
chr7:55371921-55372521(+)
chr7:55372764-55373364(+)
chr7:55373948-55374548(+)
chr7:55374733-55375333(+)
chr7:55375840-55376440(+)
chr7:55376571-55377171(+)
chr7:55377270-55377870(+)
chr7:55377820-55378420(+)
chr7:55380606-55381206(+)
chr7:55381903-55382503(+)
chr7:55382622-55383222(+)
chr7:55392991-55393591(+)
chr7:55393715-55394315(+)
chr7:55395130-55395730(+)
chr7:55397415-55398015(+)
chr7:55398270-55398870(+)
chr7:55402732-55403332(+)
chr7:55403900-55404500(+)
chr7:55407100-55407700(+)
chr7:55408552-55409152(+)
chr7:55410213-55410813(+)
chr7:55410982-55411582(+)
chr7:55411384-55411984(+)
chr7:55411887-55412487(+)
chr7:55412448-55413048(+)
chr7:55412890-55413490(+)
chr7:55413590-55414190(+)
chr7:55414030-55414630(+)
chr7:55414875-55415475(+)
chr7:55416050-55416650(+)
chr7:55416719-55417319(+)
chr7:55418807-55419407(+)
chr7:55419250-55419850(+)
chr7:55419886-55420486(+)
chr7:55425350-55425950(+)
chr7:55428053-55428653(+)
chr7:55429713-55430313(+)
chr7:55430197-55430797(+)
chr7:55430900-55431500(+)
chr7:55431450-55432050(+)
chr7:55432342-55432942(+)
chr7:55432826-55433426(+)
chr7:55433536-55434136(+)
chr7:55434290-55434890(+)
chr7:55434890-55435490(+)
chr7:55436647-55437247(+)
chr7:55437055-55437655(+)
chr7:55437595-55438195(+)
chr7:55439790-55440390(+)
chr7:55441770-55442370(+)
chr7:55442850-55443450(+)
chr7:55443270-55443870(+)
chr7:55444998-55445598(+)
chr7:55445435-55446035(+)
chr7:55446175-55446775(+)
chr7:55446890-55447490(+)
chr7:55448821-55449421(+)
chr7:55449295-55449895(+)
chr7:55450232-55450832(+)
chr7:55455149-55455749(+)
chr7:55463181-55463781(+)
chr7:55463949-55464549(+)
chr7:55467761-55468361(+)
chr7:55468816-55469416(+)
chr7:55473508-55474108(+)
chr7:55474332-55474932(+)
chr7:55476400-55477000(+)
chr7:55477268-55477868(+)
chr7:55479430-55480030(+)
chr7:55481008-55481608(+)
chr7:55481970-55482570(+)
chr7:55482759-55483359(+)
chr7:55485030-55485630(+)
chr7:55488107-55488707(+)
chr7:55490957-55491557(+)
chr7:55491527-55492127(+)
chr7:55492390-55492990(+)
chr7:55492820-55493420(+)
chr7:55493398-55493998(+)
chr7:55494278-55494878(+)
chr7:55494872-55495472(+)
chr7:55495378-55495978(+)
chr7:55495950-55496550(+)
chr7:55496370-55496970(+)
chr7:55497532-55498132(+)
chr7:55499498-55500098(+)
chr7:55500150-55500750(+)
chr7:55500805-55501405(+)
chr7:55501980-55502580(+)
chr7:55503070-55503670(+)
chr7:55503535-55504135(+)
chr7:55503985-55504585(+)
chr7:55504657-55505257(+)
chr7:55506241-55506841(+)
chr7:55506714-55507314(+)
chr7:55507267-55507867(+)
chr7:55507966-55508566(+)
chr7:55508644-55509244(+)
chr7:55509288-55509888(+)
chr7:55511837-55512437(+)
chr7:55513814-55514414(+)
chr7:55516059-55516659(+)
chr7:55516779-55517379(+)
chr7:55517666-55518266(+)
chr7:55520590-55521190(+)
chr7:55525900-55526500(+)
chr7:55529290-55529890(+)
chr7:55532037-55532637(+)
chr7:55533371-55533971(+)
chr7:55534810-55535410(+)
chr7:55535217-55535817(+)
chr7:55536919-55537519(+)
chr7:55537921-55538521(+)
chr7:55539907-55540507(+)
chr7:55540362-55540962(+)
chr7:55540878-55541478(+)
chr7:55541554-55542154(+)
chr7:55542100-55542700(+)
chr7:55543092-55543692(+)
chr7:55543617-55544217(+)
chr7:55544020-55544620(+)
chr7:55544599-55545199(+)
chr7:55545548-55546148(+)
chr7:55546148-55546748(+)
chr7:55548240-55548840(+)
chr7:55549099-55549699(+)
chr7:55550793-55551393(+)
chr7:55551735-55552335(+)
chr7:55552315-55552915(+)
chr7:55552888-55553488(+)
chr7:55553789-55554389(+)
chr7:55554481-55555081(+)
chr7:55555268-55555868(+)
chr7:55555849-55556449(+)
chr7:55556449-55557049(+)
chr7:55557154-55557754(+)
chr7:55557680-55558280(+)
chr7:55559795-55560395(+)
chr7:55560982-55561582(+)
chr7:55561726-55562326(+)
chr7:55564470-55565070(+)
chr7:55565740-55566340(+)
chr7:55566370-55566970(+)
chr7:55567792-55568392(+)
chr7:55569092-55569692(+)
chr7:55569775-55570375(+)
chr7:55570509-55571109(+)
chr7:55571195-55571795(+)
chr7:55571640-55572240(+)
chr7:55572076-55572676(+)
chr7:55573664-55574264(+)
chr7:55575712-55576312(+)
chr7:55576330-55576930(+)
chr7:55576956-55577556(+)
chr7:55580127-55580727(+)
chr7:55580588-55581188(+)
chr7:55581475-55582075(+)
chr7:55582535-55583135(+)
chr7:55583438-55584038(+)
chr7:55584764-55585364(+)
chr7:55586455-55587055(+)
chr7:55587173-55587773(+)
chr7:55588515-55589115(+)
chr7:55589144-55589744(+)
chr7:55590038-55590638(+)
chr7:55591028-55591628(+)
chr7:55592204-55592804(+)
chr7:55593776-55594376(+)
chr7:55594367-55594967(+)
chr7:55594899-55595499(+)
chr7:55595455-55596055(+)
chr7:55597855-55598455(+)
chr7:55599679-55600279(+)
chr7:55600108-55600708(+)
chr7:55600940-55601540(+)
chr7:55601900-55602500(+)
chr7:55602391-55602991(+)
chr7:55602861-55603461(+)
chr7:55604301-55604901(+)
chr7:55604715-55605315(+)
chr7:55605356-55605956(+)
chr7:55606127-55606727(+)
chr7:55606998-55607598(+)
chr7:55607414-55608014(+)
chr7:55608040-55608640(+)
chr7:55609139-55609739(+)
chr7:55612575-55613175(+)
chr7:55613107-55613707(+)
chr7:55613643-55614243(+)
chr7:55614412-55615012(+)
chr7:55614875-55615475(+)
chr7:55615939-55616539(+)
chr7:55617105-55617705(+)
chr7:55617622-55618222(+)
chr7:55618776-55619376(+)
chr7:55620228-55620828(+)
chr7:55621210-55621810(+)
chr7:55621663-55622263(+)
chr7:55622282-55622882(+)
chr7:55622740-55623340(+)
chr7:55623654-55624254(+)
chr7:55624070-55624670(+)
chr7:55625254-55625854(+)
chr7:55626875-55627475(+)
chr7:55629291-55629891(+)
chr7:55631468-55632068(+)
chr7:55633285-55633885(+)
chr7:55635070-55635670(+)
chr7:55636358-55636958(+)
chr7:55636837-55637437(+)
chr7:55637384-55637984(+)
chr7:55637858-55638458(+)
chr7:55638539-55639139(+)
chr7:55639292-55639892(+)
chr7:55639991-55640591(+)
chr7:55640509-55641109(+)
chr7:55641079-55641679(+)
chr7:55641704-55642304(+)
chr7:55643310-55643910(+)
chr7:55650310-55650910(+)
chr7:55651042-55651642(+)
chr7:55651640-55652240(+)
chr7:55652696-55653296(+)
chr7:55655770-55656370(+)
chr7:55656316-55656916(+)
chr7:55657154-55657754(+)
chr7:55657611-55658211(+)
chr7:55658091-55658691(+)
chr7:55658825-55659425(+)
chr7:55659825-55660425(+)
chr7:55660621-55661221(+)
chr7:55661297-55661897(+)
chr7:55661970-55662570(+)
chr7:55663220-55663820(+)
chr7:55664330-55664930(+)
chr7:55664772-55665372(+)
chr7:55665467-55666067(+)
chr7:55676450-55677050(+)
chr7:55689000-55689600(+)
chr7:55689985-55690585(+)
chr7:55691230-55691830(+)
chr7:55694654-55695254(+)
chr7:55701030-55701630(+)
chr7:55705000-55705600(+)
chr7:55707230-55707830(+)
chr7:55708821-55709421(+)
chr7:55709409-55710009(+)
chr7:55709870-55710470(+)
chr7:55712110-55712710(+)
chr7:55714090-55714690(+)
chr7:55716810-55717410(+)
chr7:55718676-55719276(+)
chr7:55724735-55725335(+)
chr7:55725284-55725884(+)
chr7:55739450-55740050(+)
chr7:55749510-55750110(+)
chr7:55750010-55750610(+)
chr7:55750510-55751110(+)
chr7:55751257-55751857(+)
chr7:55752238-55752838(+)
chr7:55754843-55755443(+)
chr7:55755860-55756460(+)
chr7:55756554-55757154(+)
chr7:55756987-55757587(+)
chr7:55757399-55757999(+)
chr7:55762103-55762703(+)
chr7:55762740-55763340(+)
chr7:55763846-55764446(+)
chr7:55764390-55764990(+)
chr7:55766110-55766710(+)
chr7:55766630-55767230(+)
chr7:55770356-55770956(+)
chr7:55773451-55774051(+)
chr7:55775662-55776262(+)
chr7:55777995-55778595(+)
chr7:55781960-55782560(+)
chr7:55782982-55783582(+)
chr7:55788259-55788859(+)
chr7:55790716-55791316(+)
chr7:55791146-55791746(+)
chr7:55794688-55795288(+)
chr7:55795500-55796100(+)
chr7:55797830-55798430(+)
chr7:55800791-55801391(+)
chr7:55801224-55801824(+)
chr7:55802870-55803470(+)
chr7:55804260-55804860(+)
chr7:55808909-55809509(+)
chr7:55809355-55809955(+)
chr7:55809848-55810448(+)
chr7:55810678-55811278(+)
chr7:55812304-55812904(+)
chr7:55812800-55813400(+)
chr7:55813239-55813839(+)
chr7:55820855-55821455(+)
chr7:55834620-55835220(+)
chr7:55835430-55836030(+)
chr7:55838334-55838934(+)
chr7:55839390-55839990(+)
chr7:55842114-55842714(+)
chr7:55842730-55843330(+)
chr7:55846233-55846833(+)
chr7:55847930-55848530(+)
chr7:55849610-55850210(+)
chr7:55853142-55853742(+)
chr7:55853870-55854470(+)
chr7:55854270-55854870(+)
chr7:55854873-55855473(+)
chr7:55857475-55858075(+)
chr7:55862114-55862714(+)
chr7:55865946-55866546(+)
chr7:55869150-55869750(+)
chr7:55876674-55877274(+)
chr7:55878510-55879110(+)
chr7:55880882-55881482(+)
chr7:55886398-55886998(+)
chr7:55889430-55890030(+)
chr7:55890362-55890962(+)
chr7:55890858-55891458(+)
chr7:55894614-55895214(+)
chr7:55895148-55895748(+)
chr7:55896930-55897530(+)
chr7:55903450-55904050(+)
chr7:55904430-55905030(+)
chr7:55906060-55906660(+)
chr7:55907070-55907670(+)
chr7:55909640-55910240(+)
chr7:55910280-55910880(+)
chr7:55912140-55912740(+)
chr7:55912610-55913210(+)
chr7:55921615-55922215(+)
chr7:55925790-55926390(+)
chr7:55929828-55930428(+)
chr7:55933295-55933895(+)
chr7:55941219-55941819(+)
chr7:55941790-55942390(+)
chr7:55942693-55943293(+)
chr7:55946342-55946942(+)
chr7:55946842-55947442(+)
chr7:55947400-55948000(+)
chr7:55951330-55951930(+)
chr7:55951770-55952370(+)
chr7:55953280-55953880(+)
chr7:55954371-55954971(+)
chr7:55954793-55955393(+)
chr7:55955433-55956033(+)
chr7:55956002-55956602(+)
chr7:55961556-55962156(+)
chr7:55962630-55963230(+)
chr7:55965893-55966493(+)
chr7:55967450-55968050(+)
chr7:55968692-55969292(+)
chr7:55971953-55972553(+)
chr7:55972915-55973515(+)
chr7:55973830-55974430(+)
chr7:55975908-55976508(+)
chr7:55978455-55979055(+)
chr7:55980343-55980943(+)
chr7:55981133-55981733(+)
chr7:55982130-55982730(+)
chr7:55983274-55983874(+)
chr7:55983990-55984590(+)
chr7:55985550-55986150(+)
chr7:55986730-55987330(+)
chr7:55993050-55993650(+)
chr7:55993862-55994462(+)
chr7:55995676-55996276(+)
chr7:55999389-55999989(+)
chr7:56007136-56007736(+)
chr7:56009135-56009735(+)
chr7:56012630-56013230(+)
chr7:56018288-56018888(+)
chr7:56019257-56019857(+)
chr7:56019693-56020293(+)
chr7:56021730-56022330(+)
chr7:56024780-56025380(+)
chr7:56028970-56029570(+)
chr7:56029623-56030223(+)
chr7:56030795-56031395(+)
chr7:56031446-56032046(+)
chr7:56031904-56032504(+)
chr7:56032428-56033028(+)
chr7:56033557-56034157(+)
chr7:56034496-56035096(+)
chr7:56036950-56037550(+)
chr7:56038554-56039154(+)
chr7:56043720-56044320(+)
chr7:56045416-56046016(+)
chr7:56059933-56060533(+)
chr7:56061490-56062090(+)
chr7:56062520-56063120(+)
chr7:56063932-56064532(+)
chr7:56064540-56065140(+)
chr7:56066775-56067375(+)
chr7:56067716-56068316(+)
chr7:56070530-56071130(+)
chr7:56070970-56071570(+)
chr7:56072405-56073005(+)
chr7:56074114-56074714(+)
chr7:56074695-56075295(+)
chr7:56075458-56076058(+)
chr7:56076618-56077218(+)
chr7:56077311-56077911(+)
chr7:56080490-56081090(+)
chr7:56081570-56082170(+)
chr7:56082650-56083250(+)
chr7:56083890-56084490(+)
chr7:56085950-56086550(+)
chr7:56087699-56088299(+)
chr7:56089905-56090505(+)
chr7:56091110-56091710(+)
chr7:56094129-56094729(+)
chr7:56095315-56095915(+)
chr7:56096090-56096690(+)
chr7:56096608-56097208(+)
chr7:56097096-56097696(+)
chr7:56097941-56098541(+)
chr7:56099250-56099850(+)
chr7:56099658-56100258(+)
chr7:56100750-56101350(+)
chr7:56101509-56102109(+)
chr7:56102400-56103000(+)
chr7:56102850-56103450(+)
chr7:56103536-56104136(+)
chr7:56104135-56104735(+)
chr7:56104850-56105450(+)
chr7:56105430-56106030(+)
chr7:56106090-56106690(+)
chr7:56106650-56107250(+)
chr7:56107110-56107710(+)
chr7:56107590-56108190(+)
chr7:56108372-56108972(+)
chr7:56111698-56112298(+)
chr7:56112100-56112700(+)
chr7:56112690-56113290(+)
chr7:56113333-56113933(+)
chr7:56114372-56114972(+)
chr7:56114970-56115570(+)
chr7:56115938-56116538(+)
chr7:56116370-56116970(+)
chr7:56118012-56118612(+)
chr7:56119003-56119603(+)
chr7:56119710-56120310(+)
chr7:56121030-56121630(+)
chr7:56121533-56122133(+)
chr7:56129210-56129810(+)
chr7:56129977-56130577(+)
chr7:56130430-56131030(+)
chr7:56131080-56131680(+)
chr7:56131628-56132228(+)
chr7:56132108-56132708(+)
chr7:56132640-56133240(+)
chr7:56135371-56135971(+)
chr7:56141889-56142489(+)
chr7:56144141-56144741(+)
chr7:56145800-56146400(+)
chr7:56147016-56147616(+)
chr7:56147479-56148079(+)
chr7:56148841-56149441(+)
chr7:56150708-56151308(+)
chr7:56152298-56152898(+)
chr7:56154455-56155055(+)
chr7:56155078-56155678(+)
chr7:56156190-56156790(+)
chr7:56157413-56158013(+)
chr7:56158034-56158634(+)
chr7:56159169-56159769(+)
chr7:56159910-56160510(+)
chr7:56160452-56161052(+)
chr7:56163113-56163713(+)
chr7:56164010-56164610(+)
chr7:56165282-56165882(+)
chr7:56165990-56166590(+)
chr7:56167476-56168076(+)
chr7:56173128-56173728(+)
chr7:56173904-56174504(+)
chr7:56174578-56175178(+)
chr7:56175192-56175792(+)
chr7:56178170-56178770(+)
chr7:56178990-56179590(+)
chr7:56181908-56182508(+)
chr7:56183654-56184254(+)
chr7:56184110-56184710(+)
chr7:56184835-56185435(+)
chr7:56187555-56188155(+)
chr7:56189020-56189620(+)
chr7:56190420-56191020(+)
chr7:56191104-56191704(+)
chr7:56192598-56193198(+)
chr7:56193353-56193953(+)
chr7:56193813-56194413(+)
chr7:56195020-56195620(+)
chr7:56197555-56198155(+)
chr7:56198390-56198990(+)
chr7:56199596-56200196(+)
chr7:56200915-56201515(+)
chr7:56202470-56203070(+)
chr7:56206340-56206940(+)
chr7:56207665-56208265(+)
chr7:56211353-56211953(+)
chr7:56220185-56220785(+)
chr7:56223680-56224280(+)
chr7:56224392-56224992(+)
chr7:56224894-56225494(+)
chr7:56226090-56226690(+)
chr7:56226690-56227290(+)
chr7:56229950-56230550(+)
chr7:56230655-56231255(+)
chr7:56232053-56232653(+)
chr7:56233370-56233970(+)
chr7:56235465-56236065(+)
chr7:56236723-56237323(+)
chr7:56238170-56238770(+)
chr7:56242112-56242712(+)
chr7:56242654-56243254(+)
chr7:56243363-56243963(+)
chr7:56245570-56246170(+)
chr7:56248694-56249294(+)
chr7:56250310-56250910(+)
chr7:56250790-56251390(+)
chr7:56255250-56255850(+)
chr7:56255905-56256505(+)
chr7:56256536-56257136(+)
chr7:56258550-56259150(+)
chr7:56259410-56260010(+)
chr7:56260235-56260835(+)
chr7:56261050-56261650(+)
chr7:56262610-56263210(+)
chr7:56263824-56264424(+)
chr7:56267249-56267849(+)
chr7:56272390-56272990(+)
chr7:56274428-56275028(+)
chr7:56276260-56276860(+)
chr7:56276932-56277532(+)
chr7:56278170-56278770(+)
chr7:56280010-56280610(+)
chr7:56280694-56281294(+)
chr7:56285690-56286290(+)
chr7:56286113-56286713(+)
chr7:56294340-56294940(+)
chr7:56295050-56295650(+)
chr7:56296007-56296607(+)
chr7:56296570-56297170(+)
chr7:56297216-56297816(+)
chr7:56300295-56300895(+)
chr7:56304150-56304750(+)
chr7:56311380-56311980(+)
chr7:56313650-56314250(+)
chr7:56317881-56318481(+)
chr7:56320350-56320950(+)
chr7:56320850-56321450(+)
chr7:56322010-56322610(+)
chr7:56322470-56323070(+)
chr7:56323746-56324346(+)
chr7:56324350-56324950(+)
chr7:56329850-56330450(+)
chr7:56337801-56338401(+)
chr7:56338710-56339310(+)
chr7:56343860-56344460(+)
chr7:56345930-56346530(+)
chr7:56348200-56348800(+)
chr7:56350570-56351170(+)
chr7:56354256-56354856(+)
chr7:56354961-56355561(+)
chr7:56355414-56356014(+)
chr7:56356230-56356830(+)
chr7:56357195-56357795(+)
chr7:56362554-56363154(+)
chr7:56363270-56363870(+)
chr7:56365030-56365630(+)
chr7:56383352-56383952(+)
chr7:56385790-56386390(+)
chr7:56386970-56387570(+)
chr7:56392130-56392730(+)
chr7:56392630-56393230(+)
chr7:56394130-56394730(+)
chr7:56394751-56395351(+)
chr7:56395947-56396547(+)
chr7:56398030-56398630(+)
chr7:56402429-56403029(+)
chr7:56404670-56405270(+)
chr7:56415890-56416490(+)
chr7:56416837-56417437(+)
chr7:56417626-56418226(+)
chr7:56418092-56418692(+)
chr7:56420397-56420997(+)
chr7:56421690-56422290(+)
chr7:56423449-56424049(+)
chr7:56426460-56427060(+)
chr7:56429558-56430158(+)
chr7:56430527-56431127(+)
chr7:56431353-56431953(+)
chr7:56432590-56433190(+)
chr7:56434078-56434678(+)
chr7:56434962-56435562(+)
chr7:56435554-56436154(+)
chr7:56436536-56437136(+)
chr7:56442830-56443430(+)
chr7:56466150-56466750(+)
chr7:56469570-56470170(+)
chr7:56476510-56477110(+)
chr7:56476910-56477510(+)
chr7:56478330-56478930(+)
chr7:56503270-56503870(+)
chr7:56506970-56507570(+)
chr7:56513790-56514390(+)
chr7:56515429-56516029(+)
chr7:56515875-56516475(+)
chr7:56518870-56519470(+)
chr7:56534068-56534668(+)
chr7:56534635-56535235(+)
chr7:56539917-56540517(+)
chr7:56542564-56543164(+)
chr7:56543810-56544410(+)
chr7:56545371-56545971(+)
chr7:56545986-56546586(+)
chr7:56546677-56547277(+)
chr7:56547295-56547895(+)
chr7:56547710-56548310(+)
chr7:56549075-56549675(+)
chr7:56550734-56551334(+)
chr7:56551215-56551815(+)
chr7:56551639-56552239(+)
chr7:56553065-56553665(+)
chr7:56556670-56557270(+)
chr7:56557810-56558410(+)
chr7:56559936-56560536(+)
chr7:56560930-56561530(+)
chr7:56562410-56563010(+)
chr7:56562930-56563530(+)
chr7:56564675-56565275(+)
chr7:56566350-56566950(+)
chr7:56569990-56570590(+)
chr7:56581630-56582230(+)
chr7:56590582-56591182(+)
chr7:56594730-56595330(+)
chr7:56595835-56596435(+)
chr7:56598150-56598750(+)
chr7:56603270-56603870(+)
chr7:56603750-56604350(+)
chr7:56604574-56605174(+)
chr7:56605444-56606044(+)
chr7:56606179-56606779(+)
chr7:56606598-56607198(+)
chr7:56607080-56607680(+)
chr7:56609570-56610170(+)
chr7:56610370-56610970(+)
chr7:56618815-56619415(+)
chr7:56623730-56624330(+)
chr7:56624855-56625455(+)
chr7:56626610-56627210(+)
chr7:56630150-56630750(+)
chr7:56634750-56635350(+)
chr7:56635400-56636000(+)
chr7:56636805-56637405(+)
chr7:56637370-56637970(+)
chr7:56638855-56639455(+)
chr7:56641170-56641770(+)
chr7:56641800-56642400(+)
chr7:56643630-56644230(+)
chr7:56646227-56646827(+)
chr7:56647660-56648260(+)
chr7:56661250-56661850(+)
chr7:56665210-56665810(+)
chr7:56669310-56669910(+)
chr7:56670775-56671375(+)
chr7:56672745-56673345(+)
chr7:56673540-56674140(+)
chr7:56676515-56677115(+)
chr7:56678930-56679530(+)
chr7:56683370-56683970(+)
chr7:56686395-56686995(+)
chr7:56690848-56691448(+)
chr7:56695610-56696210(+)
chr7:56697330-56697930(+)
chr7:56698050-56698650(+)
chr7:56700315-56700915(+)
chr7:56707270-56707870(+)
chr7:56715270-56715870(+)
chr7:56718390-56718990(+)
chr7:56726930-56727530(+)
chr7:56729890-56730490(+)
chr7:56730290-56730890(+)
chr7:56733940-56734540(+)
chr7:56735280-56735880(+)
chr7:56753830-56754430(+)
chr7:56762590-56763190(+)
chr7:56771450-56772050(+)
chr7:56773038-56773638(+)
chr7:56777130-56777730(+)
chr7:56794610-56795210(+)
chr7:56805790-56806390(+)
chr7:56821870-56822470(+)
chr7:56834950-56835550(+)
chr7:56840170-56840770(+)
chr7:56844310-56844910(+)
chr7:56844830-56845430(+)
chr7:56870595-56871195(+)
chr7:56871040-56871640(+)
chr7:56871988-56872588(+)
chr7:56872887-56873487(+)
chr7:56873567-56874167(+)
chr7:56874575-56875175(+)
chr7:56875630-56876230(+)
chr7:56877275-56877875(+)
chr7:56877712-56878312(+)
chr7:56878130-56878730(+)
chr7:56878691-56879291(+)
chr7:56879218-56879818(+)
chr7:56893905-56894505(+)
chr7:56895153-56895753(+)
chr7:56895650-56896250(+)
chr7:56896270-56896870(+)
chr7:56899460-56900060(+)
chr7:56900590-56901190(+)
chr7:56905375-56905975(+)
chr7:56933010-56933610(+)
chr7:56938864-56939464(+)
chr7:56941689-56942289(+)
chr7:56944048-56944648(+)
chr7:56944774-56945374(+)
chr7:56948574-56949174(+)
chr7:56949894-56950494(+)
chr7:56951080-56951680(+)
chr7:56951624-56952224(+)
chr7:56952955-56953555(+)
chr7:56954201-56954801(+)
chr7:56955241-56955841(+)
chr7:56957007-56957607(+)
chr7:56958265-56958865(+)
chr7:56958943-56959543(+)
chr7:56960373-56960973(+)
chr7:56961430-56962030(+)
chr7:56964702-56965302(+)
chr7:56965449-56966049(+)
chr7:56966677-56967277(+)
chr7:56971637-56972237(+)
chr7:56974405-56975005(+)
chr7:56975215-56975815(+)
chr7:56977588-56978188(+)
chr7:56978148-56978748(+)
chr7:56978646-56979246(+)
chr7:56979483-56980083(+)
chr7:56986692-56987292(+)
chr7:56990230-56990830(+)
chr7:56991801-56992401(+)
chr7:56992404-56993004(+)
chr7:56993705-56994305(+)
chr7:56994388-56994988(+)
chr7:56995525-56996125(+)
chr7:57008356-57008956(+)
chr7:57009927-57010527(+)
chr7:57010736-57011336(+)
chr7:57011612-57012212(+)
chr7:57012756-57013356(+)
chr7:57013532-57014132(+)
chr7:57014446-57015046(+)
chr7:57014961-57015561(+)
chr7:57016284-57016884(+)
chr7:57016900-57017500(+)
chr7:57019744-57020344(+)
chr7:57020603-57021203(+)
chr7:57021322-57021922(+)
chr7:57023026-57023626(+)
chr7:57024904-57025504(+)
chr7:57026602-57027202(+)
chr7:57028611-57029211(+)
chr7:57029152-57029752(+)
chr7:57030491-57031091(+)
chr7:57031928-57032528(+)
chr7:57033173-57033773(+)
chr7:57034432-57035032(+)
chr7:57035644-57036244(+)
chr7:57037758-57038358(+)
chr7:57039409-57040009(+)
chr7:57040535-57041135(+)
chr7:57042345-57042945(+)
chr7:57046498-57047098(+)
chr7:57052638-57053238(+)
chr7:57059935-57060535(+)
chr7:57061448-57062048(+)
chr7:57063769-57064369(+)
chr7:57065385-57065985(+)
chr7:57067695-57068295(+)
chr7:57068636-57069236(+)
chr7:57069389-57069989(+)
chr7:57071171-57071771(+)
chr7:57073104-57073704(+)
chr7:57073780-57074380(+)
chr7:57074697-57075297(+)
chr7:57076629-57077229(+)
chr7:57077635-57078235(+)
chr7:57079241-57079841(+)
chr7:57080868-57081468(+)
chr7:57081289-57081889(+)
chr7:57081785-57082385(+)
chr7:57083002-57083602(+)
chr7:57084050-57084650(+)
chr7:57085333-57085933(+)
chr7:57087170-57087770(+)
chr7:57087631-57088231(+)
chr7:57088641-57089241(+)
chr7:57089763-57090363(+)
chr7:57090709-57091309(+)
chr7:57092670-57093270(+)
chr7:57093435-57094035(+)
chr7:57095654-57096254(+)
chr7:57098046-57098646(+)
chr7:57098979-57099579(+)
chr7:57100590-57101190(+)
chr7:57120270-57120870(+)
chr7:57121810-57122410(+)
chr7:57122370-57122970(+)
chr7:57125190-57125790(+)
chr7:57125590-57126190(+)
chr7:57128072-57128672(+)
chr7:57129790-57130390(+)
chr7:57133830-57134430(+)
chr7:57165416-57166016(+)
chr7:57199888-57200488(+)
chr7:57200633-57201233(+)
chr7:57205950-57206550(+)
chr7:57217909-57218509(+)
chr7:57224655-57225255(+)
chr7:57232905-57233505(+)
chr7:57236470-57237070(+)
chr7:57238360-57238960(+)
chr7:57239110-57239710(+)
chr7:57242450-57243050(+)
chr7:57245235-57245835(+)
chr7:57246150-57246750(+)
chr7:57247169-57247769(+)
chr7:57247703-57248303(+)
chr7:57248685-57249285(+)
chr7:57249601-57250201(+)
chr7:57250150-57250750(+)
chr7:57255249-57255849(+)
chr7:57259826-57260426(+)
chr7:57264510-57265110(+)
chr7:57267870-57268470(+)
chr7:57269356-57269956(+)
chr7:57270997-57271597(+)
chr7:57271930-57272530(+)
chr7:57273697-57274297(+)
chr7:57275396-57275996(+)
chr7:57277973-57278573(+)
chr7:57278609-57279209(+)
chr7:57279092-57279692(+)
chr7:57281909-57282509(+)
chr7:57283045-57283645(+)
chr7:57283922-57284522(+)
chr7:57284746-57285346(+)
chr7:57286052-57286652(+)
chr7:57287007-57287607(+)
chr7:57287596-57288196(+)
chr7:57289605-57290205(+)
chr7:57290623-57291223(+)
chr7:57293318-57293918(+)
chr7:57293994-57294594(+)
chr7:57295485-57296085(+)
chr7:57296149-57296749(+)
chr7:57299650-57300250(+)
chr7:57302152-57302752(+)
chr7:57305809-57306409(+)
chr7:57307414-57308014(+)
chr7:57308292-57308892(+)
chr7:57308900-57309500(+)
chr7:57312010-57312610(+)
chr7:57312891-57313491(+)
chr7:57313479-57314079(+)
chr7:57315294-57315894(+)
chr7:57322890-57323490(+)
chr7:57324400-57325000(+)
chr7:57331081-57331681(+)
chr7:57342020-57342620(+)
chr7:57346594-57347194(+)
chr7:57372831-57373431(+)
chr7:57374771-57375371(+)
chr7:57376214-57376814(+)
chr7:57376636-57377236(+)
chr7:57378557-57379157(+)
chr7:57380021-57380621(+)
chr7:57388971-57389571(+)
chr7:57390675-57391275(+)
chr7:57392058-57392658(+)
chr7:57394631-57395231(+)
chr7:57395986-57396586(+)
chr7:57396553-57397153(+)
chr7:57405263-57405863(+)
chr7:57406176-57406776(+)
chr7:57406982-57407582(+)
chr7:57408450-57409050(+)
chr7:57410572-57411172(+)
chr7:57411737-57412337(+)
chr7:57412312-57412912(+)
chr7:57414721-57415321(+)
chr7:57416421-57417021(+)
chr7:57417250-57417850(+)
chr7:57420867-57421467(+)
chr7:57421401-57422001(+)
chr7:57422265-57422865(+)
chr7:57423957-57424557(+)
chr7:57424968-57425568(+)
chr7:57425983-57426583(+)
chr7:57428434-57429034(+)
chr7:57428991-57429591(+)
chr7:57430509-57431109(+)
chr7:57432843-57433443(+)
chr7:57436389-57436989(+)
chr7:57437660-57438260(+)
chr7:57438257-57438857(+)
chr7:57440508-57441108(+)
chr7:57443393-57443993(+)
chr7:57446518-57447118(+)
chr7:57448669-57449269(+)
chr7:57449305-57449905(+)
chr7:57450858-57451458(+)
chr7:57451558-57452158(+)
chr7:57452913-57453513(+)
chr7:57453650-57454250(+)
chr7:57456258-57456858(+)
chr7:57460525-57461125(+)
chr7:57463232-57463832(+)
chr7:57467223-57467823(+)
chr7:57468170-57468770(+)
chr7:57469665-57470265(+)
chr7:57471548-57472148(+)
chr7:57472116-57472716(+)
chr7:57473178-57473778(+)
chr7:57474045-57474645(+)
chr7:57483385-57483985(+)
chr7:57483950-57484550(+)
chr7:57484617-57485217(+)
chr7:57485517-57486117(+)
chr7:57486257-57486857(+)
chr7:57486877-57487477(+)
chr7:57495815-57496415(+)
chr7:57496866-57497466(+)
chr7:57498048-57498648(+)
chr7:57499400-57500000(+)
chr7:57500417-57501017(+)
chr7:57504895-57505495(+)
chr7:57505315-57505915(+)
chr7:57509379-57509979(+)
chr7:57509882-57510482(+)
chr7:57527630-57528230(+)
chr7:57528750-57529350(+)
chr7:57539898-57540498(+)
chr7:57542915-57543515(+)
chr7:57544040-57544640(+)
chr7:57556895-57557495(+)
chr7:57561995-57562595(+)
chr7:57562790-57563390(+)
chr7:57564790-57565390(+)
chr7:57571335-57571935(+)
chr7:57597440-57598040(+)
chr7:57599470-57600070(+)
chr7:57606950-57607550(+)
chr7:57607395-57607995(+)
chr7:57609580-57610180(+)
chr7:57610350-57610950(+)
chr7:57611690-57612290(+)
chr7:57612616-57613216(+)
chr7:57633395-57633995(+)
chr7:57635772-57636372(+)
chr7:57638657-57639257(+)
chr7:57639248-57639848(+)
chr7:57639760-57640360(+)
chr7:57641196-57641796(+)
chr7:57653700-57654300(+)
chr7:57654240-57654840(+)
chr7:57668180-57668780(+)
chr7:57678753-57679353(+)
chr7:57679592-57680192(+)
chr7:57680622-57681222(+)
chr7:57681201-57681801(+)
chr7:57683055-57683655(+)
chr7:57683723-57684323(+)
chr7:57684471-57685071(+)
chr7:57686960-57687560(+)
chr7:57689111-57689711(+)
chr7:57697935-57698535(+)
chr7:57698395-57698995(+)
chr7:57699912-57700512(+)
chr7:57702606-57703206(+)
chr7:57703466-57704066(+)
chr7:57704830-57705430(+)
chr7:57706435-57707035(+)
chr7:57707217-57707817(+)
chr7:57708527-57709127(+)
chr7:57709521-57710121(+)
chr7:57710582-57711182(+)
chr7:57711198-57711798(+)
chr7:57713093-57713693(+)
chr7:57714105-57714705(+)
chr7:57714920-57715520(+)
chr7:57716230-57716830(+)
chr7:57729910-57730510(+)
chr7:57739535-57740135(+)
chr7:57744758-57745358(+)
chr7:57748610-57749210(+)
chr7:57750770-57751370(+)
chr7:57762135-57762735(+)
chr7:57768676-57769276(+)
chr7:57776070-57776670(+)
chr7:57779230-57779830(+)
chr7:57836810-57837410(+)
chr7:57874280-57874880(+)
chr7:57879074-57879674(+)
chr7:57880927-57881527(+)
chr7:57881515-57882115(+)
chr7:57885358-57885958(+)
chr7:57885770-57886370(+)
chr7:57886450-57887050(+)
chr7:57886877-57887477(+)
chr7:57887595-57888195(+)
chr7:57895324-57895924(+)
chr7:57897434-57898034(+)
chr7:57898473-57899073(+)
chr7:57899847-57900447(+)
chr7:57900927-57901527(+)
chr7:57902116-57902716(+)
chr7:57903082-57903682(+)
chr7:57905593-57906193(+)
chr7:57910285-57910885(+)
chr7:57927476-57928076(+)
chr7:57928201-57928801(+)
chr7:57928714-57929314(+)
chr7:62457630-62458230(+)
chr7:62467875-62468475(+)
chr7:62468649-62469249(+)
chr7:62472997-62473597(+)
chr7:62475866-62476466(+)
chr7:62477610-62478210(+)
chr7:62480742-62481342(+)
chr7:62483038-62483638(+)
chr7:62490542-62491142(+)
chr7:62492171-62492771(+)
chr7:62499336-62499936(+)
chr7:62499811-62500411(+)
chr7:62500216-62500816(+)
chr7:62501208-62501808(+)
chr7:62502106-62502706(+)
chr7:62503173-62503773(+)
chr7:62503915-62504515(+)
chr7:62504497-62505097(+)
chr7:62505003-62505603(+)
chr7:62506477-62507077(+)
chr7:62507367-62507967(+)
chr7:62507805-62508405(+)
chr7:62510380-62510980(+)
chr7:62514518-62515118(+)
chr7:62515072-62515672(+)
chr7:62516046-62516646(+)
chr7:62528503-62529103(+)
chr7:62530926-62531526(+)
chr7:62531515-62532115(+)
chr7:62532466-62533066(+)
chr7:62533371-62533971(+)
chr7:62534085-62534685(+)
chr7:62534755-62535355(+)
chr7:62540496-62541096(+)
chr7:62541133-62541733(+)
chr7:62541583-62542183(+)
chr7:62548037-62548637(+)
chr7:62553759-62554359(+)
chr7:62556849-62557449(+)
chr7:62573390-62573990(+)
chr7:62573864-62574464(+)
chr7:62574517-62575117(+)
chr7:62575235-62575835(+)
chr7:62576340-62576940(+)
chr7:62597875-62598475(+)
chr7:62634810-62635410(+)
chr7:62640650-62641250(+)
chr7:62645050-62645650(+)
chr7:62670910-62671510(+)
chr7:62675255-62675855(+)
chr7:62685922-62686522(+)
chr7:62693392-62693992(+)
chr7:62694210-62694810(+)
chr7:62703916-62704516(+)
chr7:62704651-62705251(+)
chr7:62710210-62710810(+)
chr7:62739610-62740210(+)
chr7:62740890-62741490(+)
chr7:62749310-62749910(+)
chr7:62749810-62750410(+)
chr7:62778634-62779234(+)
chr7:62809711-62810311(+)
chr7:62813114-62813714(+)
chr7:62814272-62814872(+)
chr7:62826470-62827070(+)
chr7:62831690-62832290(+)
chr7:62842350-62842950(+)
chr7:62854499-62855099(+)
chr7:62858823-62859423(+)
chr7:62861663-62862263(+)
chr7:62890720-62891320(+)
chr7:62891776-62892376(+)
chr7:62892214-62892814(+)
chr7:62918200-62918800(+)
chr7:62934150-62934750(+)
chr7:62934580-62935180(+)
chr7:62940778-62941378(+)
chr7:62959606-62960206(+)
chr7:62960474-62961074(+)
chr7:62969541-62970141(+)
chr7:62970137-62970737(+)
chr7:62979776-62980376(+)
chr7:62981370-62981970(+)
chr7:62982098-62982698(+)
chr7:62983590-62984190(+)
chr7:62984012-62984612(+)
chr7:62985326-62985926(+)
chr7:63003744-63004344(+)
chr7:63006802-63007402(+)
chr7:63008263-63008863(+)
chr7:63008846-63009446(+)
chr7:63010909-63011509(+)
chr7:63011661-63012261(+)
chr7:63016504-63017104(+)
chr7:63018104-63018704(+)
chr7:63019212-63019812(+)
chr7:63020785-63021385(+)
chr7:63022588-63023188(+)
chr7:63023096-63023696(+)
chr7:63023922-63024522(+)
chr7:63025095-63025695(+)
chr7:63028075-63028675(+)
chr7:63029070-63029670(+)
chr7:63030990-63031590(+)
chr7:63033163-63033763(+)
chr7:63033602-63034202(+)
chr7:63034978-63035578(+)
chr7:63035831-63036431(+)
chr7:63036760-63037360(+)
chr7:63038934-63039534(+)
chr7:63040596-63041196(+)
chr7:63043050-63043650(+)
chr7:63044495-63045095(+)
chr7:63051977-63052577(+)
chr7:63063916-63064516(+)
chr7:63065072-63065672(+)
chr7:63066667-63067267(+)
chr7:63068757-63069357(+)
chr7:63069706-63070306(+)
chr7:63070161-63070761(+)
chr7:63071187-63071787(+)
chr7:63072526-63073126(+)
chr7:63075231-63075831(+)
chr7:63075848-63076448(+)
chr7:63077856-63078456(+)
chr7:63078619-63079219(+)
chr7:63079792-63080392(+)
chr7:63081451-63082051(+)
chr7:63083953-63084553(+)
chr7:63084776-63085376(+)
chr7:63088197-63088797(+)
chr7:63088785-63089385(+)
chr7:63089254-63089854(+)
chr7:63089788-63090388(+)
chr7:63091700-63092300(+)
chr7:63092847-63093447(+)
chr7:63093756-63094356(+)
chr7:63094507-63095107(+)
chr7:63096188-63096788(+)
chr7:63097413-63098013(+)
chr7:63097944-63098544(+)
chr7:63099353-63099953(+)
chr7:63100446-63101046(+)
chr7:63108940-63109540(+)
chr7:63110009-63110609(+)
chr7:63112245-63112845(+)
chr7:63112665-63113265(+)
chr7:63113177-63113777(+)
chr7:63117485-63118085(+)
chr7:63127810-63128410(+)
chr7:63130023-63130623(+)
chr7:63131680-63132280(+)
chr7:63132233-63132833(+)
chr7:63132812-63133412(+)
chr7:63135140-63135740(+)
chr7:63139009-63139609(+)
chr7:63139835-63140435(+)
chr7:63145556-63146156(+)
chr7:63146238-63146838(+)
chr7:63147418-63148018(+)
chr7:63148740-63149340(+)
chr7:63150106-63150706(+)
chr7:63151450-63152050(+)
chr7:63153035-63153635(+)
chr7:63154609-63155209(+)
chr7:63155859-63156459(+)
chr7:63156621-63157221(+)
chr7:63159549-63160149(+)
chr7:63160407-63161007(+)
chr7:63161418-63162018(+)
chr7:63162680-63163280(+)
chr7:63165493-63166093(+)
chr7:63166498-63167098(+)
chr7:63187140-63187740(+)
chr7:63199170-63199770(+)
chr7:63203575-63204175(+)
chr7:63205020-63205620(+)
chr7:63208886-63209486(+)
chr7:63226441-63227041(+)
chr7:63227018-63227618(+)
chr7:63228916-63229516(+)
chr7:63229610-63230210(+)
chr7:63233177-63233777(+)
chr7:63235168-63235768(+)
chr7:63249869-63250469(+)
chr7:63250567-63251167(+)
chr7:63291310-63291910(+)
chr7:63296470-63297070(+)
chr7:63309580-63310180(+)
chr7:63316730-63317330(+)
chr7:63320030-63320630(+)
chr7:63328835-63329435(+)
chr7:63334485-63335085(+)
chr7:63336987-63337587(+)
chr7:63341090-63341690(+)
chr7:63341670-63342270(+)
chr7:63343186-63343786(+)
chr7:63344144-63344744(+)
chr7:63345650-63346250(+)
chr7:63346788-63347388(+)
chr7:63348270-63348870(+)
chr7:63349245-63349845(+)
chr7:63350583-63351183(+)
chr7:63351887-63352487(+)
chr7:63353225-63353825(+)
chr7:63360335-63360935(+)
chr7:63360813-63361413(+)
chr7:63361456-63362056(+)
chr7:63362072-63362672(+)
chr7:63362671-63363271(+)
chr7:63365375-63365975(+)
chr7:63366995-63367595(+)
chr7:63372600-63373200(+)
chr7:63379176-63379776(+)
chr7:63384375-63384975(+)
chr7:63385461-63386061(+)
chr7:63386050-63386650(+)
chr7:63386569-63387169(+)
chr7:63387517-63388117(+)
chr7:63391362-63391962(+)
chr7:63391802-63392402(+)
chr7:63392315-63392915(+)
chr7:63412140-63412740(+)
chr7:63414475-63415075(+)
chr7:63421015-63421615(+)
chr7:63422500-63423100(+)
chr7:63430655-63431255(+)
chr7:63433915-63434515(+)
chr7:63439130-63439730(+)
chr7:63440210-63440810(+)
chr7:63442690-63443290(+)
chr7:63446250-63446850(+)
chr7:63456240-63456840(+)
chr7:63457230-63457830(+)
chr7:63458957-63459557(+)
chr7:63461490-63462090(+)
chr7:63462330-63462930(+)
chr7:63462810-63463410(+)
chr7:63466730-63467330(+)
chr7:63477990-63478590(+)
chr7:63479650-63480250(+)
chr7:63493200-63493800(+)
chr7:63497395-63497995(+)
chr7:63498130-63498730(+)
chr7:63500955-63501555(+)
chr7:63503309-63503909(+)
chr7:63503845-63504445(+)
chr7:63505548-63506148(+)
chr7:63506193-63506793(+)
chr7:63509675-63510275(+)
chr7:63512470-63513070(+)
chr7:63515055-63515655(+)
chr7:63518240-63518840(+)
chr7:63534980-63535580(+)
chr7:63537728-63538328(+)
chr7:63539130-63539730(+)
chr7:63543590-63544190(+)
chr7:63545235-63545835(+)
chr7:63546770-63547370(+)
chr7:63549170-63549770(+)
chr7:63556560-63557160(+)
chr7:63557820-63558420(+)
chr7:63560485-63561085(+)
chr7:63561958-63562558(+)
chr7:63563097-63563697(+)
chr7:63565694-63566294(+)
chr7:63566293-63566893(+)
chr7:63567330-63567930(+)
chr7:63570338-63570938(+)
chr7:63571675-63572275(+)
chr7:63572481-63573081(+)
chr7:63574214-63574814(+)
chr7:63574844-63575444(+)
chr7:63575681-63576281(+)
chr7:63584370-63584970(+)
chr7:63587930-63588530(+)
chr7:63594300-63594900(+)
chr7:63601070-63601670(+)
chr7:63610975-63611575(+)
chr7:63618335-63618935(+)
chr7:63627115-63627715(+)
chr7:63634635-63635235(+)
chr7:63635251-63635851(+)
chr7:63636815-63637415(+)
chr7:63641224-63641824(+)
chr7:63642145-63642745(+)
chr7:63642690-63643290(+)
chr7:63643378-63643978(+)
chr7:63644090-63644690(+)
chr7:63652140-63652740(+)
chr7:63656840-63657440(+)
chr7:63659430-63660030(+)
chr7:63665723-63666323(+)
chr7:63668690-63669290(+)
chr7:63672310-63672910(+)
chr7:63684930-63685530(+)
chr7:63690870-63691470(+)
chr7:63691430-63692030(+)
chr7:63696650-63697250(+)
chr7:63697250-63697850(+)
chr7:63698120-63698720(+)
chr7:63698570-63699170(+)
chr7:63699188-63699788(+)
chr7:63700090-63700690(+)
chr7:63700730-63701330(+)
chr7:63701469-63702069(+)
chr7:63702310-63702910(+)
chr7:63703390-63703990(+)
chr7:63704250-63704850(+)
chr7:63704770-63705370(+)
chr7:63705520-63706120(+)
chr7:63706330-63706930(+)
chr7:63708994-63709594(+)
chr7:63709404-63710004(+)
chr7:63716430-63717030(+)
chr7:63717195-63717795(+)
chr7:63717910-63718510(+)
chr7:63719630-63720230(+)
chr7:63720230-63720830(+)
chr7:63723210-63723810(+)
chr7:63723765-63724365(+)
chr7:63724890-63725490(+)
chr7:63737075-63737675(+)
chr7:63737943-63738543(+)
chr7:63744360-63744960(+)
chr7:63752610-63753210(+)
chr7:63761112-63761712(+)
chr7:63764686-63765286(+)
chr7:63765361-63765961(+)
chr7:63766239-63766839(+)
chr7:63766815-63767415(+)
chr7:63767491-63768091(+)
chr7:63768050-63768650(+)
chr7:63768635-63769235(+)
chr7:63773110-63773710(+)
chr7:63774058-63774658(+)
chr7:63774932-63775532(+)
chr7:63776293-63776893(+)
chr7:63777470-63778070(+)
chr7:63780821-63781421(+)
chr7:63781284-63781884(+)
chr7:63783135-63783735(+)
chr7:63802718-63803318(+)
chr7:63806210-63806810(+)
chr7:63806620-63807220(+)
chr7:63809130-63809730(+)
chr7:63814315-63814915(+)
chr7:63816585-63817185(+)
chr7:63817520-63818120(+)
chr7:63817980-63818580(+)
chr7:63818870-63819470(+)
chr7:63819330-63819930(+)
chr7:63821513-63822113(+)
chr7:63822650-63823250(+)
chr7:63824620-63825220(+)
chr7:63829130-63829730(+)
chr7:63839930-63840530(+)
chr7:63842030-63842630(+)
chr7:63843470-63844070(+)
chr7:63843900-63844500(+)
chr7:63845160-63845760(+)
chr7:63846430-63847030(+)
chr7:63847090-63847690(+)
chr7:63847930-63848530(+)
chr7:63848860-63849460(+)
chr7:63849840-63850440(+)
chr7:63850270-63850870(+)
chr7:63850811-63851411(+)
chr7:63857170-63857770(+)
chr7:63858810-63859410(+)
chr7:63860910-63861510(+)
chr7:63863690-63864290(+)
chr7:63865006-63865606(+)
chr7:63867451-63868051(+)
chr7:63870750-63871350(+)
chr7:63878578-63879178(+)
chr7:63885738-63886338(+)
chr7:63893862-63894462(+)
chr7:63895038-63895638(+)
chr7:63909375-63909975(+)
chr7:63911695-63912295(+)
chr7:63912590-63913190(+)
chr7:63913098-63913698(+)
chr7:63913870-63914470(+)
chr7:63914775-63915375(+)
chr7:63915990-63916590(+)
chr7:63916650-63917250(+)
chr7:63917370-63917970(+)
chr7:63918550-63919150(+)
chr7:63919170-63919770(+)
chr7:63920254-63920854(+)
chr7:63921110-63921710(+)
chr7:63921830-63922430(+)
chr7:63922540-63923140(+)
chr7:63923050-63923650(+)
chr7:63923470-63924070(+)
chr7:63923927-63924527(+)
chr7:63924348-63924948(+)
chr7:63925620-63926220(+)
chr7:63926880-63927480(+)
chr7:63929610-63930210(+)
chr7:63930045-63930645(+)
chr7:63930630-63931230(+)
chr7:63931670-63932270(+)
chr7:63932350-63932950(+)
chr7:63932850-63933450(+)
chr7:63933450-63934050(+)
chr7:63933983-63934583(+)
chr7:63934550-63935150(+)
chr7:63935090-63935690(+)
chr7:63935930-63936530(+)
chr7:63936930-63937530(+)
chr7:63937355-63937955(+)
chr7:63937940-63938540(+)
chr7:63938510-63939110(+)
chr7:63938950-63939550(+)
chr7:63939810-63940410(+)
chr7:63940340-63940940(+)
chr7:63941790-63942390(+)
chr7:63942250-63942850(+)
chr7:63942770-63943370(+)
chr7:63943330-63943930(+)
chr7:63944420-63945020(+)
chr7:63945924-63946524(+)
chr7:63947370-63947970(+)
chr7:63952590-63953190(+)
chr7:63954725-63955325(+)
chr7:63955365-63955965(+)
chr7:63958534-63959134(+)
chr7:63964847-63965447(+)
chr7:63965765-63966365(+)
chr7:63966850-63967450(+)
chr7:63969882-63970482(+)
chr7:63972970-63973570(+)
chr7:63973595-63974195(+)
chr7:63975582-63976182(+)
chr7:63976030-63976630(+)
chr7:63976735-63977335(+)
chr7:63981515-63982115(+)
chr7:63981995-63982595(+)
chr7:63986440-63987040(+)
chr7:63989082-63989682(+)
chr7:64001890-64002490(+)
chr7:64004274-64004874(+)
chr7:64005830-64006430(+)
chr7:64006263-64006863(+)
chr7:64011670-64012270(+)
chr7:64014793-64015393(+)
chr7:64015290-64015890(+)
chr7:64016635-64017235(+)
chr7:64018410-64019010(+)
chr7:64019348-64019948(+)
chr7:64020258-64020858(+)
chr7:64021308-64021908(+)
chr7:64022537-64023137(+)
chr7:64023172-64023772(+)
chr7:64023690-64024290(+)
chr7:64024270-64024870(+)
chr7:64025135-64025735(+)
chr7:64028930-64029530(+)
chr7:64029662-64030262(+)
chr7:64030194-64030794(+)
chr7:64032960-64033560(+)
chr7:64034818-64035418(+)
chr7:64039935-64040535(+)
chr7:64042163-64042763(+)
chr7:64042823-64043423(+)
chr7:64044467-64045067(+)
chr7:64056090-64056690(+)
chr7:64058675-64059275(+)
chr7:64072750-64073350(+)
chr7:64075060-64075660(+)
chr7:64075840-64076440(+)
chr7:64078430-64079030(+)
chr7:64079345-64079945(+)
chr7:64079997-64080597(+)
chr7:64081937-64082537(+)
chr7:64082570-64083170(+)
chr7:64085370-64085970(+)
chr7:64086150-64086750(+)
chr7:64086850-64087450(+)
chr7:64088430-64089030(+)
chr7:64089030-64089630(+)
chr7:64090699-64091299(+)
chr7:64094710-64095310(+)
chr7:64095130-64095730(+)
chr7:64096170-64096770(+)
chr7:64096684-64097284(+)
chr7:64098132-64098732(+)
chr7:64099364-64099964(+)
chr7:64100730-64101330(+)
chr7:64104090-64104690(+)
chr7:64111266-64111866(+)
chr7:64111910-64112510(+)
chr7:64113555-64114155(+)
chr7:64114038-64114638(+)
chr7:64115450-64116050(+)
chr7:64116738-64117338(+)
chr7:64124730-64125330(+)
chr7:64126168-64126768(+)
chr7:64126581-64127181(+)
chr7:64127145-64127745(+)
chr7:64127704-64128304(+)
chr7:64128130-64128730(+)
chr7:64129089-64129689(+)
chr7:64131594-64132194(+)
chr7:64132705-64133305(+)
chr7:64138695-64139295(+)
chr7:64144190-64144790(+)
chr7:64145369-64145969(+)
chr7:64146057-64146657(+)
chr7:64146810-64147410(+)
chr7:64147541-64148141(+)
chr7:64148610-64149210(+)
chr7:64149980-64150580(+)
chr7:64154258-64154858(+)
chr7:64161155-64161755(+)
chr7:64167950-64168550(+)
chr7:64171270-64171870(+)
chr7:64172870-64173470(+)
chr7:64173735-64174335(+)
chr7:64182335-64182935(+)
chr7:64189324-64189924(+)
chr7:64189790-64190390(+)
chr7:64193922-64194522(+)
chr7:64195330-64195930(+)
chr7:64196315-64196915(+)
chr7:64196855-64197455(+)
chr7:64199320-64199920(+)
chr7:64205010-64205610(+)
chr7:64208129-64208729(+)
chr7:64212910-64213510(+)
chr7:64216296-64216896(+)
chr7:64218440-64219040(+)
chr7:64225895-64226495(+)
chr7:64227280-64227880(+)
chr7:64227691-64228291(+)
chr7:64228110-64228710(+)
chr7:64229105-64229705(+)
chr7:64230333-64230933(+)
chr7:64231460-64232060(+)
chr7:64232390-64232990(+)
chr7:64233045-64233645(+)
chr7:64233960-64234560(+)
chr7:64234705-64235305(+)
chr7:64235578-64236178(+)
chr7:64235990-64236590(+)
chr7:64237380-64237980(+)
chr7:64237990-64238590(+)
chr7:64238400-64239000(+)
chr7:64238880-64239480(+)
chr7:64243650-64244250(+)
chr7:64244170-64244770(+)
chr7:64247583-64248183(+)
chr7:64249390-64249990(+)
chr7:64249930-64250530(+)
chr7:64250550-64251150(+)
chr7:64251470-64252070(+)
chr7:64251930-64252530(+)
chr7:64252930-64253530(+)
chr7:64253625-64254225(+)
chr7:64254454-64255054(+)
chr7:64255212-64255812(+)
chr7:64255980-64256580(+)
chr7:64256410-64257010(+)
chr7:64259490-64260090(+)
chr7:64262383-64262983(+)
chr7:64262961-64263561(+)
chr7:64263390-64263990(+)
chr7:64264127-64264727(+)
chr7:64264710-64265310(+)
chr7:64265853-64266453(+)
chr7:64267780-64268380(+)
chr7:64268243-64268843(+)
chr7:64277321-64277921(+)
chr7:64284715-64285315(+)
chr7:64291150-64291750(+)
chr7:64292440-64293040(+)
chr7:64293010-64293610(+)
chr7:64296124-64296724(+)
chr7:64297365-64297965(+)
chr7:64298826-64299426(+)
chr7:64299495-64300095(+)
chr7:64301483-64302083(+)
chr7:64309678-64310278(+)
chr7:64310394-64310994(+)
chr7:64315230-64315830(+)
chr7:64322035-64322635(+)
chr7:64323308-64323908(+)
chr7:64324264-64324864(+)
chr7:64325992-64326592(+)
chr7:64326516-64327116(+)
chr7:64327010-64327610(+)
chr7:64327520-64328120(+)
chr7:64328205-64328805(+)
chr7:64329208-64329808(+)
chr7:64330039-64330639(+)
chr7:64331270-64331870(+)
chr7:64332407-64333007(+)
chr7:64333403-64334003(+)
chr7:64333840-64334440(+)
chr7:64334396-64334996(+)
chr7:64335234-64335834(+)
chr7:64335967-64336567(+)
chr7:64336400-64337000(+)
chr7:64337633-64338233(+)
chr7:64338240-64338840(+)
chr7:64338969-64339569(+)
chr7:64339399-64339999(+)
chr7:64340066-64340666(+)
chr7:64340988-64341588(+)
chr7:64341911-64342511(+)
chr7:64342663-64343263(+)
chr7:64343459-64344059(+)
chr7:64343952-64344552(+)
chr7:64344683-64345283(+)
chr7:64345223-64345823(+)
chr7:64346335-64346935(+)
chr7:64347375-64347975(+)
chr7:64348363-64348963(+)
chr7:64349087-64349687(+)
chr7:64350008-64350608(+)
chr7:64350556-64351156(+)
chr7:64351180-64351780(+)
chr7:64351680-64352280(+)
chr7:64352286-64352886(+)
chr7:64353203-64353803(+)
chr7:64353709-64354309(+)
chr7:64358650-64359250(+)
chr7:64359790-64360390(+)
chr7:64362190-64362790(+)
chr7:64362899-64363499(+)
chr7:64363403-64364003(+)
chr7:64364088-64364688(+)
chr7:64364533-64365133(+)
chr7:64365321-64365921(+)
chr7:64366020-64366620(+)
chr7:64366734-64367334(+)
chr7:64367330-64367930(+)
chr7:64367983-64368583(+)
chr7:64369000-64369600(+)
chr7:64370045-64370645(+)
chr7:64370670-64371270(+)
chr7:64371330-64371930(+)
chr7:64372193-64372793(+)
chr7:64372710-64373310(+)
chr7:64373330-64373930(+)
chr7:64374050-64374650(+)
chr7:64375042-64375642(+)
chr7:64375590-64376190(+)
chr7:64377990-64378590(+)
chr7:64380490-64381090(+)
chr7:64382110-64382710(+)
chr7:64384055-64384655(+)
chr7:64388722-64389322(+)
chr7:64392070-64392670(+)
chr7:64394790-64395390(+)
chr7:64399340-64399940(+)
chr7:64402912-64403512(+)
chr7:64405000-64405600(+)
chr7:64405485-64406085(+)
chr7:64405991-64406591(+)
chr7:64406640-64407240(+)
chr7:64407043-64407643(+)
chr7:64407688-64408288(+)
chr7:64409013-64409613(+)
chr7:64410952-64411552(+)
chr7:64411529-64412129(+)
chr7:64413930-64414530(+)
chr7:64415506-64416106(+)
chr7:64416460-64417060(+)
chr7:64419582-64420182(+)
chr7:64425575-64426175(+)
chr7:64427660-64428260(+)
chr7:64439110-64439710(+)
chr7:64439670-64440270(+)
chr7:64440690-64441290(+)
chr7:64442375-64442975(+)
chr7:64450679-64451279(+)
chr7:64451460-64452060(+)
chr7:64453228-64453828(+)
chr7:64454200-64454800(+)
chr7:64454753-64455353(+)
chr7:64456990-64457590(+)
chr7:64457860-64458460(+)
chr7:64458324-64458924(+)
chr7:64459150-64459750(+)
chr7:64459753-64460353(+)
chr7:64460243-64460843(+)
chr7:64461110-64461710(+)
chr7:64461645-64462245(+)
chr7:64462310-64462910(+)
chr7:64462920-64463520(+)
chr7:64463610-64464210(+)
chr7:64464130-64464730(+)
chr7:64464792-64465392(+)
chr7:64465329-64465929(+)
chr7:64466194-64466794(+)
chr7:64466820-64467420(+)
chr7:64467293-64467893(+)
chr7:64468617-64469217(+)
chr7:64469765-64470365(+)
chr7:64470189-64470789(+)
chr7:64473317-64473917(+)
chr7:64478490-64479090(+)
chr7:64481164-64481764(+)
chr7:64485650-64486250(+)
chr7:64494612-64495212(+)
chr7:64496115-64496715(+)
chr7:64496737-64497337(+)
chr7:64497246-64497846(+)
chr7:64498135-64498735(+)
chr7:64498595-64499195(+)
chr7:64499199-64499799(+)
chr7:64500052-64500652(+)
chr7:64502970-64503570(+)
chr7:64505350-64505950(+)
chr7:64506612-64507212(+)
chr7:64507050-64507650(+)
chr7:64509323-64509923(+)
chr7:64510634-64511234(+)
chr7:64515130-64515730(+)
chr7:64520190-64520790(+)
chr7:64520890-64521490(+)
chr7:64522850-64523450(+)
chr7:64524783-64525383(+)
chr7:64532188-64532788(+)
chr7:64533584-64534184(+)
chr7:64535170-64535770(+)
chr7:64535674-64536274(+)
chr7:64541080-64541680(+)
chr7:64541503-64542103(+)
chr7:64547970-64548570(+)
chr7:64550150-64550750(+)
chr7:64553310-64553910(+)
chr7:64558758-64559358(+)
chr7:64559530-64560130(+)
chr7:64560802-64561402(+)
chr7:64565320-64565920(+)
chr7:64568525-64569125(+)
chr7:64583315-64583915(+)
chr7:64593337-64593937(+)
chr7:64594862-64595462(+)
chr7:64597315-64597915(+)
chr7:64601158-64601758(+)
chr7:64601655-64602255(+)
chr7:64604913-64605513(+)
chr7:64605891-64606491(+)
chr7:64610115-64610715(+)
chr7:64637424-64638024(+)
chr7:64640050-64640650(+)
chr7:64641040-64641640(+)
chr7:64642930-64643530(+)
chr7:64653535-64654135(+)
chr7:64657295-64657895(+)
chr7:64670700-64671300(+)
chr7:64672735-64673335(+)
chr7:64674490-64675090(+)
chr7:64676675-64677275(+)
chr7:64677370-64677970(+)
chr7:64677830-64678430(+)
chr7:64678520-64679120(+)
chr7:64679350-64679950(+)
chr7:64680028-64680628(+)
chr7:64680929-64681529(+)
chr7:64681490-64682090(+)
chr7:64682144-64682744(+)
chr7:64682670-64683270(+)
chr7:64683090-64683690(+)
chr7:64683600-64684200(+)
chr7:64684040-64684640(+)
chr7:64684470-64685070(+)
chr7:64685430-64686030(+)
chr7:64685931-64686531(+)
chr7:64689497-64690097(+)
chr7:64690530-64691130(+)
chr7:64691100-64691700(+)
chr7:64693890-64694490(+)
chr7:64695250-64695850(+)
chr7:64695888-64696488(+)
chr7:64699047-64699647(+)
chr7:64700018-64700618(+)
chr7:64700865-64701465(+)
chr7:64703785-64704385(+)
chr7:64707630-64708230(+)
chr7:64709454-64710054(+)
chr7:64710493-64711093(+)
chr7:64711022-64711622(+)
chr7:64712370-64712970(+)
chr7:64715685-64716285(+)
chr7:64717390-64717990(+)
chr7:64720035-64720635(+)
chr7:64720596-64721196(+)
chr7:64721922-64722522(+)
chr7:64725541-64726141(+)
chr7:64726928-64727528(+)
chr7:64727394-64727994(+)
chr7:64727982-64728582(+)
chr7:64728393-64728993(+)
chr7:64729026-64729626(+)
chr7:64729553-64730153(+)
chr7:64730845-64731445(+)
chr7:64731475-64732075(+)
chr7:64732023-64732623(+)
chr7:64732694-64733294(+)
chr7:64733910-64734510(+)
chr7:64734468-64735068(+)
chr7:64734983-64735583(+)
chr7:64735528-64736128(+)
chr7:64737785-64738385(+)
chr7:64739502-64740102(+)
chr7:64740750-64741350(+)
chr7:64743034-64743634(+)
chr7:64744370-64744970(+)
chr7:64749810-64750410(+)
chr7:64750651-64751251(+)
chr7:64751834-64752434(+)
chr7:64752500-64753100(+)
chr7:64760258-64760858(+)
chr7:64763770-64764370(+)
chr7:64765894-64766494(+)
chr7:64768402-64769002(+)
chr7:64769018-64769618(+)
chr7:64769730-64770330(+)
chr7:64772531-64773131(+)
chr7:64773241-64773841(+)
chr7:64775010-64775610(+)
chr7:64777440-64778040(+)
chr7:64780500-64781100(+)
chr7:64785420-64786020(+)
chr7:64786903-64787503(+)
chr7:64790641-64791241(+)
chr7:64792735-64793335(+)
chr7:64799860-64800460(+)
chr7:64802010-64802610(+)
chr7:64803214-64803814(+)
chr7:64804063-64804663(+)
chr7:64807495-64808095(+)
chr7:64807950-64808550(+)
chr7:64816190-64816790(+)
chr7:64819050-64819650(+)
chr7:64819490-64820090(+)
chr7:64826270-64826870(+)
chr7:64828170-64828770(+)
chr7:64833370-64833970(+)
chr7:64836291-64836891(+)
chr7:64836950-64837550(+)
chr7:64838586-64839186(+)
chr7:64839259-64839859(+)
chr7:64839944-64840544(+)
chr7:64844190-64844790(+)
chr7:64846580-64847180(+)
chr7:64847273-64847873(+)
chr7:64848415-64849015(+)
chr7:64850080-64850680(+)
chr7:64850570-64851170(+)
chr7:64851835-64852435(+)
chr7:64852695-64853295(+)
chr7:64855393-64855993(+)
chr7:64860153-64860753(+)
chr7:64861055-64861655(+)
chr7:64862465-64863065(+)
chr7:64863571-64864171(+)
chr7:64864800-64865400(+)
chr7:64865315-64865915(+)
chr7:64866135-64866735(+)
chr7:64867700-64868300(+)
chr7:64868811-64869411(+)
chr7:64869958-64870558(+)
chr7:64871513-64872113(+)
chr7:64872793-64873393(+)
chr7:64874842-64875442(+)
chr7:64876370-64876970(+)
chr7:64877850-64878450(+)
chr7:64886050-64886650(+)
chr7:64886655-64887255(+)
chr7:64888201-64888801(+)
chr7:64894430-64895030(+)
chr7:64894905-64895505(+)
chr7:64895477-64896077(+)
chr7:64898530-64899130(+)
chr7:64899100-64899700(+)
chr7:64902878-64903478(+)
chr7:64903392-64903992(+)
chr7:64905310-64905910(+)
chr7:64905812-64906412(+)
chr7:64906330-64906930(+)
chr7:64906743-64907343(+)
chr7:64908050-64908650(+)
chr7:64909106-64909706(+)
chr7:64909987-64910587(+)
chr7:64911898-64912498(+)
chr7:64913605-64914205(+)
chr7:64914231-64914831(+)
chr7:64917010-64917610(+)
chr7:64918173-64918773(+)
chr7:64919191-64919791(+)
chr7:64920830-64921430(+)
chr7:64922518-64923118(+)
chr7:64924235-64924835(+)
chr7:64924895-64925495(+)
chr7:64926890-64927490(+)
chr7:64927609-64928209(+)
chr7:64928094-64928694(+)
chr7:64934860-64935460(+)
chr7:64938884-64939484(+)
chr7:64940081-64940681(+)
chr7:64940591-64941191(+)
chr7:64942156-64942756(+)
chr7:64945302-64945902(+)
chr7:64947930-64948530(+)
chr7:64959730-64960330(+)
chr7:64961550-64962150(+)
chr7:64967830-64968430(+)
chr7:64968314-64968914(+)
chr7:64968809-64969409(+)
chr7:64969482-64970082(+)
chr7:64970156-64970756(+)
chr7:64973375-64973975(+)
chr7:64973893-64974493(+)
chr7:64974337-64974937(+)
chr7:64974800-64975400(+)
chr7:64975315-64975915(+)
chr7:64976055-64976655(+)
chr7:65019488-65020088(+)
chr7:65033495-65034095(+)
chr7:65037413-65038013(+)
chr7:65052165-65052765(+)
chr7:65055321-65055921(+)
chr7:65057058-65057658(+)
chr7:65058598-65059198(+)
chr7:65066090-65066690(+)
chr7:65066770-65067370(+)
chr7:65068238-65068838(+)
chr7:65073030-65073630(+)
chr7:65074042-65074642(+)
chr7:65076700-65077300(+)
chr7:65078130-65078730(+)
chr7:65078589-65079189(+)
chr7:65080250-65080850(+)
chr7:65083349-65083949(+)
chr7:65085477-65086077(+)
chr7:65086374-65086974(+)
chr7:65087150-65087750(+)
chr7:65088530-65089130(+)
chr7:65089219-65089819(+)
chr7:65090190-65090790(+)
chr7:65108323-65108923(+)
chr7:65112297-65112897(+)
chr7:65137615-65138215(+)
chr7:65148245-65148845(+)
chr7:65148710-65149310(+)
chr7:65153790-65154390(+)
chr7:65162460-65163060(+)
chr7:65163847-65164447(+)
chr7:65164680-65165280(+)
chr7:65165850-65166450(+)
chr7:65184985-65185585(+)
chr7:65187162-65187762(+)
chr7:65189730-65190330(+)
chr7:65190615-65191215(+)
chr7:65192328-65192928(+)
chr7:65196388-65196988(+)
chr7:65196970-65197570(+)
chr7:65198916-65199516(+)
chr7:65199863-65200463(+)
chr7:65206930-65207530(+)
chr7:65209270-65209870(+)
chr7:65210130-65210730(+)
chr7:65210581-65211181(+)
chr7:65211193-65211793(+)
chr7:65213910-65214510(+)
chr7:65214606-65215206(+)
chr7:65215580-65216180(+)
chr7:65216385-65216985(+)
chr7:65216919-65217519(+)
chr7:65218944-65219544(+)
chr7:65226217-65226817(+)
chr7:65227811-65228411(+)
chr7:65229518-65230118(+)
chr7:65234250-65234850(+)
chr7:65235607-65236207(+)
chr7:65242036-65242636(+)
chr7:65250950-65251550(+)
chr7:65252875-65253475(+)
chr7:65254870-65255470(+)
chr7:65255675-65256275(+)
chr7:65256675-65257275(+)
chr7:65259572-65260172(+)
chr7:65263145-65263745(+)
chr7:65263673-65264273(+)
chr7:65264170-65264770(+)
chr7:65264810-65265410(+)
chr7:65265787-65266387(+)
chr7:65266306-65266906(+)
chr7:65269772-65270372(+)
chr7:65270391-65270991(+)
chr7:65270990-65271590(+)
chr7:65271640-65272240(+)
chr7:65274111-65274711(+)
chr7:65274579-65275179(+)
chr7:65275030-65275630(+)
chr7:65277167-65277767(+)
chr7:65278502-65279102(+)
chr7:65278912-65279512(+)
chr7:65279583-65280183(+)
chr7:65280280-65280880(+)
chr7:65284270-65284870(+)
chr7:65285391-65285991(+)
chr7:65290030-65290630(+)
chr7:65290930-65291530(+)
chr7:65292253-65292853(+)
chr7:65295365-65295965(+)
chr7:65297132-65297732(+)
chr7:65297970-65298570(+)
chr7:65298490-65299090(+)
chr7:65300130-65300730(+)
chr7:65301322-65301922(+)
chr7:65301835-65302435(+)
chr7:65302366-65302966(+)
chr7:65303033-65303633(+)
chr7:65303565-65304165(+)
chr7:65305315-65305915(+)
chr7:65307358-65307958(+)
chr7:65308541-65309141(+)
chr7:65310530-65311130(+)
chr7:65310934-65311534(+)
chr7:65311830-65312430(+)
chr7:65314390-65314990(+)
chr7:65317322-65317922(+)
chr7:65319050-65319650(+)
chr7:65319690-65320290(+)
chr7:65322169-65322769(+)
chr7:65322648-65323248(+)
chr7:65324240-65324840(+)
chr7:65325790-65326390(+)
chr7:65332496-65333096(+)
chr7:65334155-65334755(+)
chr7:65336371-65336971(+)
chr7:65337105-65337705(+)
chr7:65337704-65338304(+)
chr7:65338220-65338820(+)
chr7:65338823-65339423(+)
chr7:65340610-65341210(+)
chr7:65341370-65341970(+)
chr7:65344621-65345221(+)
chr7:65345164-65345764(+)
chr7:65347872-65348472(+)
chr7:65353355-65353955(+)
chr7:65354579-65355179(+)
chr7:65357736-65358336(+)
chr7:65358220-65358820(+)
chr7:65360840-65361440(+)
chr7:65363792-65364392(+)
chr7:65364350-65364950(+)
chr7:65367160-65367760(+)
chr7:65368350-65368950(+)
chr7:65369690-65370290(+)
chr7:65371547-65372147(+)
chr7:65372390-65372990(+)
chr7:65373436-65374036(+)
chr7:65374730-65375330(+)
chr7:65375153-65375753(+)
chr7:65375890-65376490(+)
chr7:65378597-65379197(+)
chr7:65380928-65381528(+)
chr7:65381840-65382440(+)
chr7:65383115-65383715(+)
chr7:65384020-65384620(+)
chr7:65384510-65385110(+)
chr7:65386920-65387520(+)
chr7:65388170-65388770(+)
chr7:65389174-65389774(+)
chr7:65389944-65390544(+)
chr7:65392395-65392995(+)
chr7:65393210-65393810(+)
chr7:65394904-65395504(+)
chr7:65396691-65397291(+)
chr7:65397489-65398089(+)
chr7:65399350-65399950(+)
chr7:65401030-65401630(+)
chr7:65403270-65403870(+)
chr7:65406070-65406670(+)
chr7:65406933-65407533(+)
chr7:65411804-65412404(+)
chr7:65417019-65417619(+)
chr7:65417891-65418491(+)
chr7:65418810-65419410(+)
chr7:65419766-65420366(+)
chr7:65420637-65421237(+)
chr7:65421350-65421950(+)
chr7:65423050-65423650(+)
chr7:65423553-65424153(+)
chr7:65424310-65424910(+)
chr7:65425336-65425936(+)
chr7:65426295-65426895(+)
chr7:65426996-65427596(+)
chr7:65428180-65428780(+)
chr7:65431430-65432030(+)
chr7:65432533-65433133(+)
chr7:65433145-65433745(+)
chr7:65434630-65435230(+)
chr7:65435851-65436451(+)
chr7:65437418-65438018(+)
chr7:65439274-65439874(+)
chr7:65440625-65441225(+)
chr7:65441768-65442368(+)
chr7:65444319-65444919(+)
chr7:65444930-65445530(+)
chr7:65445643-65446243(+)
chr7:65446220-65446820(+)
chr7:65446991-65447591(+)
chr7:65447849-65448449(+)
chr7:65449122-65449722(+)
chr7:65451730-65452330(+)
chr7:65452450-65453050(+)
chr7:65453009-65453609(+)
chr7:65453850-65454450(+)
chr7:65454422-65455022(+)
chr7:65456074-65456674(+)
chr7:65457292-65457892(+)
chr7:65460235-65460835(+)
chr7:65463930-65464530(+)
chr7:65465450-65466050(+)
chr7:65470119-65470719(+)
chr7:65471600-65472200(+)
chr7:65472106-65472706(+)
chr7:65472513-65473113(+)
chr7:65475250-65475850(+)
chr7:65476474-65477074(+)
chr7:65477700-65478300(+)
chr7:65478803-65479403(+)
chr7:65480310-65480910(+)
chr7:65480908-65481508(+)
chr7:65481370-65481970(+)
chr7:65482570-65483170(+)
chr7:65483750-65484350(+)
chr7:65492978-65493578(+)
chr7:65493470-65494070(+)
chr7:65494762-65495362(+)
chr7:65495743-65496343(+)
chr7:65496215-65496815(+)
chr7:65497695-65498295(+)
chr7:65498430-65499030(+)
chr7:65499333-65499933(+)
chr7:65501634-65502234(+)
chr7:65504112-65504712(+)
chr7:65504780-65505380(+)
chr7:65508625-65509225(+)
chr7:65509083-65509683(+)
chr7:65512323-65512923(+)
chr7:65514851-65515451(+)
chr7:65515858-65516458(+)
chr7:65517350-65517950(+)
chr7:65517952-65518552(+)
chr7:65518424-65519024(+)
chr7:65518951-65519551(+)
chr7:65520115-65520715(+)
chr7:65522930-65523530(+)
chr7:65529787-65530387(+)
chr7:65531690-65532290(+)
chr7:65534622-65535222(+)
chr7:65535142-65535742(+)
chr7:65536325-65536925(+)
chr7:65537164-65537764(+)
chr7:65539063-65539663(+)
chr7:65539795-65540395(+)
chr7:65540446-65541046(+)
chr7:65541065-65541665(+)
chr7:65541655-65542255(+)
chr7:65542985-65543585(+)
chr7:65544078-65544678(+)
chr7:65547790-65548390(+)
chr7:65548579-65549179(+)
chr7:65551270-65551870(+)
chr7:65551828-65552428(+)
chr7:65552250-65552850(+)
chr7:65553935-65554535(+)
chr7:65556730-65557330(+)
chr7:65557449-65558049(+)
chr7:65559195-65559795(+)
chr7:65560004-65560604(+)
chr7:65561560-65562160(+)
chr7:65563587-65564187(+)
chr7:65564037-65564637(+)
chr7:65564802-65565402(+)
chr7:65565299-65565899(+)
chr7:65565718-65566318(+)
chr7:65568197-65568797(+)
chr7:65568866-65569466(+)
chr7:65569890-65570490(+)
chr7:65570398-65570998(+)
chr7:65570853-65571453(+)
chr7:65571561-65572161(+)
chr7:65572305-65572905(+)
chr7:65575728-65576328(+)
chr7:65576366-65576966(+)
chr7:65578853-65579453(+)
chr7:65579494-65580094(+)
chr7:65580000-65580600(+)
chr7:65583520-65584120(+)
chr7:65584323-65584923(+)
chr7:65585570-65586170(+)
chr7:65587431-65588031(+)
chr7:65589170-65589770(+)
chr7:65589907-65590507(+)
chr7:65590834-65591434(+)
chr7:65591956-65592556(+)
chr7:65593650-65594250(+)
chr7:65594302-65594902(+)
chr7:65595355-65595955(+)
chr7:65595810-65596410(+)
chr7:65598229-65598829(+)
chr7:65599600-65600200(+)
chr7:65600910-65601510(+)
chr7:65604117-65604717(+)
chr7:65605406-65606006(+)
chr7:65605816-65606416(+)
chr7:65607168-65607768(+)
chr7:65607856-65608456(+)
chr7:65608334-65608934(+)
chr7:65608922-65609522(+)
chr7:65610225-65610825(+)
chr7:65611601-65612201(+)
chr7:65613316-65613916(+)
chr7:65613900-65614500(+)
chr7:65615326-65615926(+)
chr7:65615800-65616400(+)
chr7:65616690-65617290(+)
chr7:65617110-65617710(+)
chr7:65617511-65618111(+)
chr7:65617950-65618550(+)
chr7:65619406-65620006(+)
chr7:65620938-65621538(+)
chr7:65621970-65622570(+)
chr7:65627563-65628163(+)
chr7:65627990-65628590(+)
chr7:65629166-65629766(+)
chr7:65632374-65632974(+)
chr7:65632847-65633447(+)
chr7:65634500-65635100(+)
chr7:65635219-65635819(+)
chr7:65635664-65636264(+)
chr7:65637664-65638264(+)
chr7:65638743-65639343(+)
chr7:65639708-65640308(+)
chr7:65641760-65642360(+)
chr7:65643121-65643721(+)
chr7:65646174-65646774(+)
chr7:65646650-65647250(+)
chr7:65647090-65647690(+)
chr7:65647742-65648342(+)
chr7:65648615-65649215(+)
chr7:65649325-65649925(+)
chr7:65650590-65651190(+)
chr7:65652831-65653431(+)
chr7:65654655-65655255(+)
chr7:65655103-65655703(+)
chr7:65657615-65658215(+)
chr7:65658190-65658790(+)
chr7:65660828-65661428(+)
chr7:65661275-65661875(+)
chr7:65663230-65663830(+)
chr7:65663823-65664423(+)
chr7:65664787-65665387(+)
chr7:65667220-65667820(+)
chr7:65669360-65669960(+)
chr7:65669930-65670530(+)
chr7:65670527-65671127(+)
chr7:65671100-65671700(+)
chr7:65671703-65672303(+)
chr7:65672438-65673038(+)
chr7:65673037-65673637(+)
chr7:65676318-65676918(+)
chr7:65677611-65678211(+)
chr7:65678503-65679103(+)
chr7:65683630-65684230(+)
chr7:65686329-65686929(+)
chr7:65688410-65689010(+)
chr7:65689083-65689683(+)
chr7:65698930-65699530(+)
chr7:65699955-65700555(+)
chr7:65701756-65702356(+)
chr7:65702748-65703348(+)
chr7:65703219-65703819(+)
chr7:65704320-65704920(+)
chr7:65706853-65707453(+)
chr7:65709050-65709650(+)
chr7:65711346-65711946(+)
chr7:65712288-65712888(+)
chr7:65712995-65713595(+)
chr7:65715609-65716209(+)
chr7:65716270-65716870(+)
chr7:65718392-65718992(+)
chr7:65719979-65720579(+)
chr7:65720577-65721177(+)
chr7:65722447-65723047(+)
chr7:65723281-65723881(+)
chr7:65725623-65726223(+)
chr7:65726806-65727406(+)
chr7:65730473-65731073(+)
chr7:65731290-65731890(+)
chr7:65732165-65732765(+)
chr7:65734859-65735459(+)
chr7:65735884-65736484(+)
chr7:65737500-65738100(+)
chr7:65740290-65740890(+)
chr7:65741190-65741790(+)
chr7:65742306-65742906(+)
chr7:65744775-65745375(+)
chr7:65746046-65746646(+)
chr7:65746599-65747199(+)
chr7:65747216-65747816(+)
chr7:65748370-65748970(+)
chr7:65750099-65750699(+)
chr7:65760905-65761505(+)
chr7:65761512-65762112(+)
chr7:65762443-65763043(+)
chr7:65763260-65763860(+)
chr7:65764241-65764841(+)
chr7:65766128-65766728(+)
chr7:65766630-65767230(+)
chr7:65767493-65768093(+)
chr7:65768518-65769118(+)
chr7:65769018-65769618(+)
chr7:65769459-65770059(+)
chr7:65771159-65771759(+)
chr7:65772534-65773134(+)
chr7:65773327-65773927(+)
chr7:65774123-65774723(+)
chr7:65775050-65775650(+)
chr7:65775835-65776435(+)
chr7:65778790-65779390(+)
chr7:65780086-65780686(+)
chr7:65784331-65784931(+)
chr7:65785315-65785915(+)
chr7:65786166-65786766(+)
chr7:65788156-65788756(+)
chr7:65789370-65789970(+)
chr7:65789897-65790497(+)
chr7:65790815-65791415(+)
chr7:65791626-65792226(+)
chr7:65792510-65793110(+)
chr7:65793110-65793710(+)
chr7:65794915-65795515(+)
chr7:65795803-65796403(+)
chr7:65796810-65797410(+)
chr7:65797610-65798210(+)
chr7:65798321-65798921(+)
chr7:65798935-65799535(+)
chr7:65799590-65800190(+)
chr7:65801622-65802222(+)
chr7:65803983-65804583(+)
chr7:65807628-65808228(+)
chr7:65809043-65809643(+)
chr7:65813537-65814137(+)
chr7:65817001-65817601(+)
chr7:65817770-65818370(+)
chr7:65818445-65819045(+)
chr7:65819470-65820070(+)
chr7:65819965-65820565(+)
chr7:65820561-65821161(+)
chr7:65821236-65821836(+)
chr7:65822055-65822655(+)
chr7:65823447-65824047(+)
chr7:65824680-65825280(+)
chr7:65827008-65827608(+)
chr7:65828510-65829110(+)
chr7:65831013-65831613(+)
chr7:65831469-65832069(+)
chr7:65833380-65833980(+)
chr7:65839044-65839644(+)
chr7:65839463-65840063(+)
chr7:65840470-65841070(+)
chr7:65841051-65841651(+)
chr7:65841664-65842264(+)
chr7:65842616-65843216(+)
chr7:65843975-65844575(+)
chr7:65844596-65845196(+)
chr7:65845186-65845786(+)
chr7:65845918-65846518(+)
chr7:65847443-65848043(+)
chr7:65850276-65850876(+)
chr7:65853650-65854250(+)
chr7:65860075-65860675(+)
chr7:65860916-65861516(+)
chr7:65862403-65863003(+)
chr7:65863732-65864332(+)
chr7:65864457-65865057(+)
chr7:65866015-65866615(+)
chr7:65869110-65869710(+)
chr7:65871970-65872570(+)
chr7:65874418-65875018(+)
chr7:65877749-65878349(+)
chr7:65878305-65878905(+)
chr7:65879131-65879731(+)
chr7:65879717-65880317(+)
chr7:65880506-65881106(+)
chr7:65881630-65882230(+)
chr7:65882730-65883330(+)
chr7:65883443-65884043(+)
chr7:65884084-65884684(+)
chr7:65884990-65885590(+)
chr7:65885610-65886210(+)
chr7:65886370-65886970(+)
chr7:65886832-65887432(+)
chr7:65888600-65889200(+)
chr7:65889950-65890550(+)
chr7:65891087-65891687(+)
chr7:65891851-65892451(+)
chr7:65892911-65893511(+)
chr7:65893770-65894370(+)
chr7:65894571-65895171(+)
chr7:65895017-65895617(+)
chr7:65897062-65897662(+)
chr7:65898360-65898960(+)
chr7:65903290-65903890(+)
chr7:65903903-65904503(+)
chr7:65904686-65905286(+)
chr7:65907330-65907930(+)
chr7:65908843-65909443(+)
chr7:65911876-65912476(+)
chr7:65915730-65916330(+)
chr7:65916601-65917201(+)
chr7:65917071-65917671(+)
chr7:65918222-65918822(+)
chr7:65919422-65920022(+)
chr7:65919873-65920473(+)
chr7:65921334-65921934(+)
chr7:65922490-65923090(+)
chr7:65923300-65923900(+)
chr7:65923800-65924400(+)
chr7:65924612-65925212(+)
chr7:65925855-65926455(+)
chr7:65926839-65927439(+)
chr7:65927258-65927858(+)
chr7:65927670-65928270(+)
chr7:65928955-65929555(+)
chr7:65930220-65930820(+)
chr7:65930949-65931549(+)
chr7:65931979-65932579(+)
chr7:65934070-65934670(+)
chr7:65938370-65938970(+)
chr7:65939191-65939791(+)
chr7:65942428-65943028(+)
chr7:65942840-65943440(+)
chr7:65946130-65946730(+)
chr7:65947800-65948400(+)
chr7:65953072-65953672(+)
chr7:65954641-65955241(+)
chr7:65955127-65955727(+)
chr7:65956070-65956670(+)
chr7:65957465-65958065(+)
chr7:65958193-65958793(+)
chr7:65958845-65959445(+)
chr7:65959451-65960051(+)
chr7:65961725-65962325(+)
chr7:65962460-65963060(+)
chr7:65964980-65965580(+)
chr7:65967226-65967826(+)
chr7:65968486-65969086(+)
chr7:65969200-65969800(+)
chr7:65970426-65971026(+)
chr7:65970875-65971475(+)
chr7:65971560-65972160(+)
chr7:65972010-65972610(+)
chr7:65972558-65973158(+)
chr7:65976297-65976897(+)
chr7:65977986-65978586(+)
chr7:65978952-65979552(+)
chr7:65980086-65980686(+)
chr7:65982335-65982935(+)
chr7:65982880-65983480(+)
chr7:65983331-65983931(+)
chr7:65985371-65985971(+)
chr7:65985798-65986398(+)
chr7:65986953-65987553(+)
chr7:65987438-65988038(+)
chr7:65988326-65988926(+)
chr7:65989727-65990327(+)
chr7:65990629-65991229(+)
chr7:65992962-65993562(+)
chr7:65994315-65994915(+)
chr7:65995048-65995648(+)
chr7:65996297-65996897(+)
chr7:65996993-65997593(+)
chr7:65998734-65999334(+)
chr7:66000605-66001205(+)
chr7:66001793-66002393(+)
chr7:66002707-66003307(+)
chr7:66003852-66004452(+)
chr7:66004803-66005403(+)
chr7:66005243-66005843(+)
chr7:66006789-66007389(+)
chr7:66007523-66008123(+)
chr7:66009870-66010470(+)
chr7:66014323-66014923(+)
chr7:66016294-66016894(+)
chr7:66017266-66017866(+)
chr7:66017798-66018398(+)
chr7:66018548-66019148(+)
chr7:66019490-66020090(+)
chr7:66021228-66021828(+)
chr7:66022031-66022631(+)
chr7:66022457-66023057(+)
chr7:66022870-66023470(+)
chr7:66023614-66024214(+)
chr7:66028942-66029542(+)
chr7:66031550-66032150(+)
chr7:66033590-66034190(+)
chr7:66034260-66034860(+)
chr7:66035098-66035698(+)
chr7:66036440-66037040(+)
chr7:66038753-66039353(+)
chr7:66040310-66040910(+)
chr7:66041550-66042150(+)
chr7:66042210-66042810(+)
chr7:66044775-66045375(+)
chr7:66047776-66048376(+)
chr7:66048466-66049066(+)
chr7:66050250-66050850(+)
chr7:66051132-66051732(+)
chr7:66052050-66052650(+)
chr7:66053075-66053675(+)
chr7:66053736-66054336(+)
chr7:66055486-66056086(+)
chr7:66055967-66056567(+)
chr7:66056623-66057223(+)
chr7:66057095-66057695(+)
chr7:66057688-66058288(+)
chr7:66058270-66058870(+)
chr7:66061063-66061663(+)
chr7:66061915-66062515(+)
chr7:66062344-66062944(+)
chr7:66063872-66064472(+)
chr7:66067019-66067619(+)
chr7:66069110-66069710(+)
chr7:66071750-66072350(+)
chr7:66074022-66074622(+)
chr7:66076256-66076856(+)
chr7:66078560-66079160(+)
chr7:66079481-66080081(+)
chr7:66079954-66080554(+)
chr7:66082216-66082816(+)
chr7:66083050-66083650(+)
chr7:66083510-66084110(+)
chr7:66084028-66084628(+)
chr7:66084460-66085060(+)
chr7:66085550-66086150(+)
chr7:66087040-66087640(+)
chr7:66088455-66089055(+)
chr7:66088950-66089550(+)
chr7:66089530-66090130(+)
chr7:66090090-66090690(+)
chr7:66091427-66092027(+)
chr7:66092071-66092671(+)
chr7:66093071-66093671(+)
chr7:66093551-66094151(+)
chr7:66094240-66094840(+)
chr7:66095560-66096160(+)
chr7:66096383-66096983(+)
chr7:66097334-66097934(+)
chr7:66098150-66098750(+)
chr7:66099668-66100268(+)
chr7:66100415-66101015(+)
chr7:66100861-66101461(+)
chr7:66101705-66102305(+)
chr7:66103191-66103791(+)
chr7:66104180-66104780(+)
chr7:66104653-66105253(+)
chr7:66105694-66106294(+)
chr7:66106228-66106828(+)
chr7:66107071-66107671(+)
chr7:66108260-66108860(+)
chr7:66109560-66110160(+)
chr7:66118191-66118791(+)
chr7:66118610-66119210(+)
chr7:66119132-66119732(+)
chr7:66119772-66120372(+)
chr7:66120763-66121363(+)
chr7:66121780-66122380(+)
chr7:66123415-66124015(+)
chr7:66124530-66125130(+)
chr7:66127775-66128375(+)
chr7:66128890-66129490(+)
chr7:66129457-66130057(+)
chr7:66130526-66131126(+)
chr7:66131494-66132094(+)
chr7:66133781-66134381(+)
chr7:66134500-66135100(+)
chr7:66134910-66135510(+)
chr7:66136375-66136975(+)
chr7:66137355-66137955(+)
chr7:66138001-66138601(+)
chr7:66140839-66141439(+)
chr7:66141350-66141950(+)
chr7:66143470-66144070(+)
chr7:66143908-66144508(+)
chr7:66144653-66145253(+)
chr7:66145902-66146502(+)
chr7:66146698-66147298(+)
chr7:66147165-66147765(+)
chr7:66147679-66148279(+)
chr7:66148435-66149035(+)
chr7:66149273-66149873(+)
chr7:66150521-66151121(+)
chr7:66152122-66152722(+)
chr7:66156950-66157550(+)
chr7:66157836-66158436(+)
chr7:66158294-66158894(+)
chr7:66159383-66159983(+)
chr7:66160164-66160764(+)
chr7:66161014-66161614(+)
chr7:66161584-66162184(+)
chr7:66162308-66162908(+)
chr7:66163067-66163667(+)
chr7:66163721-66164321(+)
chr7:66165001-66165601(+)
chr7:66175596-66176196(+)
chr7:66178560-66179160(+)
chr7:66180210-66180810(+)
chr7:66181520-66182120(+)
chr7:66183909-66184509(+)
chr7:66185432-66186032(+)
chr7:66189527-66190127(+)
chr7:66190753-66191353(+)
chr7:66191867-66192467(+)
chr7:66192525-66193125(+)
chr7:66193470-66194070(+)
chr7:66194859-66195459(+)
chr7:66195924-66196524(+)
chr7:66196866-66197466(+)
chr7:66197406-66198006(+)
chr7:66197851-66198451(+)
chr7:66198856-66199456(+)
chr7:66201208-66201808(+)
chr7:66202586-66203186(+)
chr7:66204821-66205421(+)
chr7:66205315-66205915(+)
chr7:66205831-66206431(+)
chr7:66206428-66207028(+)
chr7:66207215-66207815(+)
chr7:66210045-66210645(+)
chr7:66211415-66212015(+)
chr7:66212059-66212659(+)
chr7:66212904-66213504(+)
chr7:66213702-66214302(+)
chr7:66214790-66215390(+)
chr7:66215471-66216071(+)
chr7:66219440-66220040(+)
chr7:66220443-66221043(+)
chr7:66222812-66223412(+)
chr7:66223320-66223920(+)
chr7:66223836-66224436(+)
chr7:66224947-66225547(+)
chr7:66228094-66228694(+)
chr7:66228794-66229394(+)
chr7:66230337-66230937(+)
chr7:66230968-66231568(+)
chr7:66231404-66232004(+)
chr7:66232350-66232950(+)
chr7:66233250-66233850(+)
chr7:66234093-66234693(+)
chr7:66234852-66235452(+)
chr7:66236731-66237331(+)
chr7:66237776-66238376(+)
chr7:66238640-66239240(+)
chr7:66239530-66240130(+)
chr7:66241248-66241848(+)
chr7:66241832-66242432(+)
chr7:66243052-66243652(+)
chr7:66244726-66245326(+)
chr7:66246477-66247077(+)
chr7:66247270-66247870(+)
chr7:66247756-66248356(+)
chr7:66248703-66249303(+)
chr7:66249130-66249730(+)
chr7:66255040-66255640(+)
chr7:66255812-66256412(+)
chr7:66258555-66259155(+)
chr7:66260400-66261000(+)
chr7:66261150-66261750(+)
chr7:66262370-66262970(+)
chr7:66265500-66266100(+)
chr7:66266562-66267162(+)
chr7:66267330-66267930(+)
chr7:66267990-66268590(+)
chr7:66268848-66269448(+)
chr7:66269810-66270410(+)
chr7:66276295-66276895(+)
chr7:66278082-66278682(+)
chr7:66280756-66281356(+)
chr7:66281180-66281780(+)
chr7:66281653-66282253(+)
chr7:66282224-66282824(+)
chr7:66283030-66283630(+)
chr7:66286610-66287210(+)
chr7:66288830-66289430(+)
chr7:66290418-66291018(+)
chr7:66290837-66291437(+)
chr7:66294600-66295200(+)
chr7:66295860-66296460(+)
chr7:66296818-66297418(+)
chr7:66297753-66298353(+)
chr7:66300680-66301280(+)
chr7:66301861-66302461(+)
chr7:66304710-66305310(+)
chr7:66307475-66308075(+)
chr7:66308506-66309106(+)
chr7:66309025-66309625(+)
chr7:66309661-66310261(+)
chr7:66310469-66311069(+)
chr7:66310935-66311535(+)
chr7:66311738-66312338(+)
chr7:66312159-66312759(+)
chr7:66312750-66313350(+)
chr7:66313303-66313903(+)
chr7:66316700-66317300(+)
chr7:66317252-66317852(+)
chr7:66320103-66320703(+)
chr7:66324602-66325202(+)
chr7:66325064-66325664(+)
chr7:66329570-66330170(+)
chr7:66330772-66331372(+)
chr7:66331650-66332250(+)
chr7:66332194-66332794(+)
chr7:66332890-66333490(+)
chr7:66333510-66334110(+)
chr7:66334736-66335336(+)
chr7:66339542-66340142(+)
chr7:66340130-66340730(+)
chr7:66340541-66341141(+)
chr7:66342400-66343000(+)
chr7:66343030-66343630(+)
chr7:66344926-66345526(+)
chr7:66346635-66347235(+)
chr7:66348654-66349254(+)
chr7:66349488-66350088(+)
chr7:66350957-66351557(+)
chr7:66351925-66352525(+)
chr7:66353146-66353746(+)
chr7:66354341-66354941(+)
chr7:66356210-66356810(+)
chr7:66359505-66360105(+)
chr7:66364730-66365330(+)
chr7:66366760-66367360(+)
chr7:66367588-66368188(+)
chr7:66368756-66369356(+)
chr7:66369946-66370546(+)
chr7:66370566-66371166(+)
chr7:66373471-66374071(+)
chr7:66376970-66377570(+)
chr7:66378400-66379000(+)
chr7:66379813-66380413(+)
chr7:66380630-66381230(+)
chr7:66382510-66383110(+)
chr7:66383455-66384055(+)
chr7:66384284-66384884(+)
chr7:66385335-66385935(+)
chr7:66385811-66386411(+)
chr7:66386617-66387217(+)
chr7:66387270-66387870(+)
chr7:66388880-66389480(+)
chr7:66390140-66390740(+)
chr7:66390891-66391491(+)
chr7:66391530-66392130(+)
chr7:66392098-66392698(+)
chr7:66392530-66393130(+)
chr7:66393232-66393832(+)
chr7:66395186-66395786(+)
chr7:66396250-66396850(+)
chr7:66397495-66398095(+)
chr7:66397932-66398532(+)
chr7:66398333-66398933(+)
chr7:66402080-66402680(+)
chr7:66405355-66405955(+)
chr7:66411460-66412060(+)
chr7:66412850-66413450(+)
chr7:66413526-66414126(+)
chr7:66414215-66414815(+)
chr7:66415180-66415780(+)
chr7:66415642-66416242(+)
chr7:66417486-66418086(+)
chr7:66417950-66418550(+)
chr7:66419250-66419850(+)
chr7:66422090-66422690(+)
chr7:66422551-66423151(+)
chr7:66423390-66423990(+)
chr7:66423820-66424420(+)
chr7:66425070-66425670(+)
chr7:66427810-66428410(+)
chr7:66429283-66429883(+)
chr7:66430670-66431270(+)
chr7:66431877-66432477(+)
chr7:66432830-66433430(+)
chr7:66434230-66434830(+)
chr7:66435134-66435734(+)
chr7:66437227-66437827(+)
chr7:66440090-66440690(+)
chr7:66442860-66443460(+)
chr7:66443944-66444544(+)
chr7:66444630-66445230(+)
chr7:66445252-66445852(+)
chr7:66448330-66448930(+)
chr7:66451755-66452355(+)
chr7:66452215-66452815(+)
chr7:66458949-66459549(+)
chr7:66459743-66460343(+)
chr7:66460432-66461032(+)
chr7:66461276-66461876(+)
chr7:66461848-66462448(+)
chr7:66465496-66466096(+)
chr7:66467830-66468430(+)
chr7:66468890-66469490(+)
chr7:66470930-66471530(+)
chr7:66471859-66472459(+)
chr7:66472750-66473350(+)
chr7:66473180-66473780(+)
chr7:66474570-66475170(+)
chr7:66475630-66476230(+)
chr7:66478210-66478810(+)
chr7:66479015-66479615(+)
chr7:66484648-66485248(+)
chr7:66486030-66486630(+)
chr7:66487441-66488041(+)
chr7:66488210-66488810(+)
chr7:66489650-66490250(+)
chr7:66490362-66490962(+)
chr7:66491210-66491810(+)
chr7:66494530-66495130(+)
chr7:66500190-66500790(+)
chr7:66501057-66501657(+)
chr7:66501682-66502282(+)
chr7:66505777-66506377(+)
chr7:66506366-66506966(+)
chr7:66507925-66508525(+)
chr7:66508366-66508966(+)
chr7:66509250-66509850(+)
chr7:66510269-66510869(+)
chr7:66510860-66511460(+)
chr7:66519270-66519870(+)
chr7:66520830-66521430(+)
chr7:66524228-66524828(+)
chr7:66526179-66526779(+)
chr7:66527703-66528303(+)
chr7:66529422-66530022(+)
chr7:66531858-66532458(+)
chr7:66532525-66533125(+)
chr7:66533184-66533784(+)
chr7:66537639-66538239(+)
chr7:66539330-66539930(+)
chr7:66540510-66541110(+)
chr7:66540930-66541530(+)
chr7:66546710-66547310(+)
chr7:66547800-66548400(+)
chr7:66549946-66550546(+)
chr7:66554123-66554723(+)
chr7:66556710-66557310(+)
chr7:66559480-66560080(+)
chr7:66564173-66564773(+)
chr7:66565869-66566469(+)
chr7:66567650-66568250(+)
chr7:66568273-66568873(+)
chr7:66569070-66569670(+)
chr7:66569793-66570393(+)
chr7:66570285-66570885(+)
chr7:66571197-66571797(+)
chr7:66572030-66572630(+)
chr7:66574250-66574850(+)
chr7:66577700-66578300(+)
chr7:66579657-66580257(+)
chr7:66585350-66585950(+)
chr7:66585770-66586370(+)
chr7:66586710-66587310(+)
chr7:66587520-66588120(+)
chr7:66591016-66591616(+)
chr7:66593288-66593888(+)
chr7:66593998-66594598(+)
chr7:66594413-66595013(+)
chr7:66595012-66595612(+)
chr7:66595623-66596223(+)
chr7:66599770-66600370(+)
chr7:66600582-66601182(+)
chr7:66601249-66601849(+)
chr7:66602299-66602899(+)
chr7:66602870-66603470(+)
chr7:66604678-66605278(+)
chr7:66605860-66606460(+)
chr7:66606270-66606870(+)
chr7:66608140-66608740(+)
chr7:66608880-66609480(+)
chr7:66609480-66610080(+)
chr7:66610707-66611307(+)
chr7:66611486-66612086(+)
chr7:66612178-66612778(+)
chr7:66613470-66614070(+)
chr7:66614882-66615482(+)
chr7:66615595-66616195(+)
chr7:66616350-66616950(+)
chr7:66626569-66627169(+)
chr7:66628180-66628780(+)
chr7:66630970-66631570(+)
chr7:66635450-66636050(+)
chr7:66636100-66636700(+)
chr7:66641355-66641955(+)
chr7:66643650-66644250(+)
chr7:66644078-66644678(+)
chr7:66644586-66645186(+)
chr7:66647809-66648409(+)
chr7:66648283-66648883(+)
chr7:66649770-66650370(+)
chr7:66650203-66650803(+)
chr7:66651040-66651640(+)
chr7:66654390-66654990(+)
chr7:66654919-66655519(+)
chr7:66655824-66656424(+)
chr7:66656996-66657596(+)
chr7:66657925-66658525(+)
chr7:66658540-66659140(+)
chr7:66661130-66661730(+)
chr7:66661770-66662370(+)
chr7:66663380-66663980(+)
chr7:66667030-66667630(+)
chr7:66669950-66670550(+)
chr7:66670600-66671200(+)
chr7:66672330-66672930(+)
chr7:66672910-66673510(+)
chr7:66674078-66674678(+)
chr7:66675050-66675650(+)
chr7:66676818-66677418(+)
chr7:66677930-66678530(+)
chr7:66682530-66683130(+)
chr7:66687947-66688547(+)
chr7:66688450-66689050(+)
chr7:66690150-66690750(+)
chr7:66691217-66691817(+)
chr7:66691773-66692373(+)
chr7:66693628-66694228(+)
chr7:66694872-66695472(+)
chr7:66698315-66698915(+)
chr7:66700790-66701390(+)
chr7:66701208-66701808(+)
chr7:66702661-66703261(+)
chr7:66703600-66704200(+)
chr7:66704015-66704615(+)
chr7:66705755-66706355(+)
chr7:66706690-66707290(+)
chr7:66707754-66708354(+)
chr7:66713255-66713855(+)
chr7:66713835-66714435(+)
chr7:66714430-66715030(+)
chr7:66715062-66715662(+)
chr7:66716906-66717506(+)
chr7:66721915-66722515(+)
chr7:66722659-66723259(+)
chr7:66724168-66724768(+)
chr7:66724973-66725573(+)
chr7:66726370-66726970(+)
chr7:66728883-66729483(+)
chr7:66730954-66731554(+)
chr7:66731545-66732145(+)
chr7:66732410-66733010(+)
chr7:66732811-66733411(+)
chr7:66734805-66735405(+)
chr7:66735732-66736332(+)
chr7:66737150-66737750(+)
chr7:66737710-66738310(+)
chr7:66741480-66742080(+)
chr7:66749623-66750223(+)
chr7:66764559-66765159(+)
chr7:66766079-66766679(+)
chr7:66766578-66767178(+)
chr7:66767243-66767843(+)
chr7:66767685-66768285(+)
chr7:66768158-66768758(+)
chr7:66769586-66770186(+)
chr7:66770398-66770998(+)
chr7:66770836-66771436(+)
chr7:66774050-66774650(+)
chr7:66774927-66775527(+)
chr7:66776300-66776900(+)
chr7:66776752-66777352(+)
chr7:66779950-66780550(+)
chr7:66787290-66787890(+)
chr7:66793010-66793610(+)
chr7:66800578-66801178(+)
chr7:66804210-66804810(+)
chr7:66804790-66805390(+)
chr7:66807980-66808580(+)
chr7:66808456-66809056(+)
chr7:66809307-66809907(+)
chr7:66810931-66811531(+)
chr7:66816110-66816710(+)
chr7:66822670-66823270(+)
chr7:66823262-66823862(+)
chr7:66824170-66824770(+)
chr7:66824838-66825438(+)
chr7:66825280-66825880(+)
chr7:66825918-66826518(+)
chr7:66827790-66828390(+)
chr7:66828996-66829596(+)
chr7:66829451-66830051(+)
chr7:66830538-66831138(+)
chr7:66831370-66831970(+)
chr7:66835706-66836306(+)
chr7:66836672-66837272(+)
chr7:66843088-66843688(+)
chr7:66843650-66844250(+)
chr7:66844810-66845410(+)
chr7:66851160-66851760(+)
chr7:66851703-66852303(+)
chr7:66852318-66852918(+)
chr7:66852745-66853345(+)
chr7:66853460-66854060(+)
chr7:66855160-66855760(+)
chr7:66856051-66856651(+)
chr7:66857563-66858163(+)
chr7:66858060-66858660(+)
chr7:66863933-66864533(+)
chr7:66865775-66866375(+)
chr7:66866333-66866933(+)
chr7:66867178-66867778(+)
chr7:66867750-66868350(+)
chr7:66869043-66869643(+)
chr7:66869851-66870451(+)
chr7:66871315-66871915(+)
chr7:66871830-66872430(+)
chr7:66872435-66873035(+)
chr7:66878477-66879077(+)
chr7:66878890-66879490(+)
chr7:66881120-66881720(+)
chr7:66882950-66883550(+)
chr7:66887481-66888081(+)
chr7:66887961-66888561(+)
chr7:66890435-66891035(+)
chr7:66893710-66894310(+)
chr7:66896170-66896770(+)
chr7:66896736-66897336(+)
chr7:66897598-66898198(+)
chr7:66898146-66898746(+)
chr7:66898685-66899285(+)
chr7:66900149-66900749(+)
chr7:66900877-66901477(+)
chr7:66903159-66903759(+)
chr7:66903881-66904481(+)
chr7:66904490-66905090(+)
chr7:66905170-66905770(+)
chr7:66907763-66908363(+)
chr7:66909790-66910390(+)
chr7:66910548-66911148(+)
chr7:66913097-66913697(+)
chr7:66913870-66914470(+)
chr7:66915036-66915636(+)
chr7:66916255-66916855(+)
chr7:66917675-66918275(+)
chr7:66918449-66919049(+)
chr7:66918869-66919469(+)
chr7:66922110-66922710(+)
chr7:66925400-66926000(+)
chr7:66926490-66927090(+)
chr7:66927634-66928234(+)
chr7:66928175-66928775(+)
chr7:66928862-66929462(+)
chr7:66929390-66929990(+)
chr7:66930040-66930640(+)
chr7:66930570-66931170(+)
chr7:66931803-66932403(+)
chr7:66932215-66932815(+)
chr7:66935237-66935837(+)
chr7:66937312-66937912(+)
chr7:66938998-66939598(+)
chr7:66942240-66942840(+)
chr7:66942924-66943524(+)
chr7:66944910-66945510(+)
chr7:66949135-66949735(+)
chr7:66949847-66950447(+)
chr7:66951122-66951722(+)
chr7:66952228-66952828(+)
chr7:66953851-66954451(+)
chr7:66954786-66955386(+)
chr7:66958245-66958845(+)
chr7:66959737-66960337(+)
chr7:66961320-66961920(+)
chr7:66964910-66965510(+)
chr7:66967710-66968310(+)
chr7:66968530-66969130(+)
chr7:66969037-66969637(+)
chr7:66970304-66970904(+)
chr7:66973130-66973730(+)
chr7:66973610-66974210(+)
chr7:66976460-66977060(+)
chr7:66977272-66977872(+)
chr7:66977750-66978350(+)
chr7:66982251-66982851(+)
chr7:66983417-66984017(+)
chr7:66984050-66984650(+)
chr7:66986190-66986790(+)
chr7:66986597-66987197(+)
chr7:66987380-66987980(+)
chr7:66988050-66988650(+)
chr7:66988650-66989250(+)
chr7:66989915-66990515(+)
chr7:66990549-66991149(+)
chr7:66991145-66991745(+)
chr7:66992222-66992822(+)
chr7:66993313-66993913(+)
chr7:66995955-66996555(+)
chr7:66999911-67000511(+)
chr7:67011083-67011683(+)
chr7:67012363-67012963(+)
chr7:67014017-67014617(+)
chr7:67015801-67016401(+)
chr7:67017096-67017696(+)
chr7:67017649-67018249(+)
chr7:67018229-67018829(+)
chr7:67019895-67020495(+)
chr7:67029770-67030370(+)
chr7:67030912-67031512(+)
chr7:67031438-67032038(+)
chr7:67035170-67035770(+)
chr7:67036040-67036640(+)
chr7:67036570-67037170(+)
chr7:67037070-67037670(+)
chr7:67038930-67039530(+)
chr7:67044400-67045000(+)
chr7:67047370-67047970(+)
chr7:67048245-67048845(+)
chr7:67050390-67050990(+)
chr7:67053070-67053670(+)
chr7:67053480-67054080(+)
chr7:67054030-67054630(+)
chr7:67054610-67055210(+)
chr7:67055630-67056230(+)
chr7:67056806-67057406(+)
chr7:67057435-67058035(+)
chr7:67058703-67059303(+)
chr7:67059410-67060010(+)
chr7:67062070-67062670(+)
chr7:67065050-67065650(+)
chr7:67065528-67066128(+)
chr7:67069354-67069954(+)
chr7:67069761-67070361(+)
chr7:67072305-67072905(+)
chr7:67073662-67074262(+)
chr7:67075671-67076271(+)
chr7:67076297-67076897(+)
chr7:67076890-67077490(+)
chr7:67078830-67079430(+)
chr7:67079771-67080371(+)
chr7:67081491-67082091(+)
chr7:67081980-67082580(+)
chr7:67082410-67083010(+)
chr7:67083437-67084037(+)
chr7:67084043-67084643(+)
chr7:67085452-67086052(+)
chr7:67085961-67086561(+)
chr7:67086760-67087360(+)
chr7:67088190-67088790(+)
chr7:67090116-67090716(+)
chr7:67091890-67092490(+)
chr7:67092680-67093280(+)
chr7:67094030-67094630(+)
chr7:67096035-67096635(+)
chr7:67096500-67097100(+)
chr7:67101210-67101810(+)
chr7:67101835-67102435(+)
chr7:67105563-67106163(+)
chr7:67106741-67107341(+)
chr7:67107270-67107870(+)
chr7:67107810-67108410(+)
chr7:67109048-67109648(+)
chr7:67112850-67113450(+)
chr7:67113674-67114274(+)
chr7:67116050-67116650(+)
chr7:67117081-67117681(+)
chr7:67117747-67118347(+)
chr7:67118907-67119507(+)
chr7:67119469-67120069(+)
chr7:67120217-67120817(+)
chr7:67123830-67124430(+)
chr7:67125370-67125970(+)
chr7:67127709-67128309(+)
chr7:67128620-67129220(+)
chr7:67131289-67131889(+)
chr7:67132230-67132830(+)
chr7:67133590-67134190(+)
chr7:67134470-67135070(+)
chr7:67135909-67136509(+)
chr7:67139320-67139920(+)
chr7:67140850-67141450(+)
chr7:67143150-67143750(+)
chr7:67143930-67144530(+)
chr7:67145480-67146080(+)
chr7:67150130-67150730(+)
chr7:67150675-67151275(+)
chr7:67151830-67152430(+)
chr7:67155399-67155999(+)
chr7:67156830-67157430(+)
chr7:67157277-67157877(+)
chr7:67157690-67158290(+)
chr7:67158950-67159550(+)
chr7:67161190-67161790(+)
chr7:67161803-67162403(+)
chr7:67163460-67164060(+)
chr7:67170518-67171118(+)
chr7:67174310-67174910(+)
chr7:67177693-67178293(+)
chr7:67178273-67178873(+)
chr7:67178720-67179320(+)
chr7:67180750-67181350(+)
chr7:67181604-67182204(+)
chr7:67182790-67183390(+)
chr7:67184150-67184750(+)
chr7:67184930-67185530(+)
chr7:67185922-67186522(+)
chr7:67187843-67188443(+)
chr7:67188487-67189087(+)
chr7:67189353-67189953(+)
chr7:67189819-67190419(+)
chr7:67190247-67190847(+)
chr7:67191470-67192070(+)
chr7:67194634-67195234(+)
chr7:67196790-67197390(+)
chr7:67198414-67199014(+)
chr7:67201190-67201790(+)
chr7:67203820-67204420(+)
chr7:67208420-67209020(+)
chr7:67209810-67210410(+)
chr7:67211470-67212070(+)
chr7:67212570-67213170(+)
chr7:67217250-67217850(+)
chr7:67218170-67218770(+)
chr7:67218789-67219389(+)
chr7:67219543-67220143(+)
chr7:67221210-67221810(+)
chr7:67223402-67224002(+)
chr7:67225838-67226438(+)
chr7:67227470-67228070(+)
chr7:67229197-67229797(+)
chr7:67231809-67232409(+)
chr7:67237370-67237970(+)
chr7:67237961-67238561(+)
chr7:67238912-67239512(+)
chr7:67241578-67242178(+)
chr7:67242018-67242618(+)
chr7:67246710-67247310(+)
chr7:67248931-67249531(+)
chr7:67250850-67251450(+)
chr7:67252330-67252930(+)
chr7:67253552-67254152(+)
chr7:67254530-67255130(+)
chr7:67256745-67257345(+)
chr7:67257910-67258510(+)
chr7:67264710-67265310(+)
chr7:67266891-67267491(+)
chr7:67267590-67268190(+)
chr7:67270950-67271550(+)
chr7:67272762-67273362(+)
chr7:67274473-67275073(+)
chr7:67277050-67277650(+)
chr7:67278517-67279117(+)
chr7:67286065-67286665(+)
chr7:67286835-67287435(+)
chr7:67288230-67288830(+)
chr7:67290830-67291430(+)
chr7:67292235-67292835(+)
chr7:67293450-67294050(+)
chr7:67300815-67301415(+)
chr7:67302690-67303290(+)
chr7:67307575-67308175(+)
chr7:67308477-67309077(+)
chr7:67309615-67310215(+)
chr7:67312236-67312836(+)
chr7:67314040-67314640(+)
chr7:67316810-67317410(+)
chr7:67318130-67318730(+)
chr7:67319019-67319619(+)
chr7:67319609-67320209(+)
chr7:67320930-67321530(+)
chr7:67322592-67323192(+)
chr7:67326890-67327490(+)
chr7:67328810-67329410(+)
chr7:67329450-67330050(+)
chr7:67330890-67331490(+)
chr7:67335216-67335816(+)
chr7:67340470-67341070(+)
chr7:67342450-67343050(+)
chr7:67343135-67343735(+)
chr7:67347710-67348310(+)
chr7:67355570-67356170(+)
chr7:67356635-67357235(+)
chr7:67357412-67358012(+)
chr7:67359613-67360213(+)
chr7:67360210-67360810(+)
chr7:67360930-67361530(+)
chr7:67361457-67362057(+)
chr7:67363360-67363960(+)
chr7:67365194-67365794(+)
chr7:67367058-67367658(+)
chr7:67372678-67373278(+)
chr7:67373470-67374070(+)
chr7:67375230-67375830(+)
chr7:67377337-67377937(+)
chr7:67378445-67379045(+)
chr7:67380570-67381170(+)
chr7:67381358-67381958(+)
chr7:67381949-67382549(+)
chr7:67383020-67383620(+)
chr7:67386370-67386970(+)
chr7:67388240-67388840(+)
chr7:67389915-67390515(+)
chr7:67393128-67393728(+)
chr7:67396393-67396993(+)
chr7:67400775-67401375(+)
chr7:67401332-67401932(+)
chr7:67402055-67402655(+)
chr7:67402711-67403311(+)
chr7:67403140-67403740(+)
chr7:67408434-67409034(+)
chr7:67410596-67411196(+)
chr7:67412537-67413137(+)
chr7:67413590-67414190(+)
chr7:67415209-67415809(+)
chr7:67415755-67416355(+)
chr7:67418870-67419470(+)
chr7:67419924-67420524(+)
chr7:67420576-67421176(+)
chr7:67421145-67421745(+)
chr7:67422880-67423480(+)
chr7:67427770-67428370(+)
chr7:67429330-67429930(+)
chr7:67430310-67430910(+)
chr7:67434730-67435330(+)
chr7:67440270-67440870(+)
chr7:67445930-67446530(+)
chr7:67446960-67447560(+)
chr7:67447630-67448230(+)
chr7:67448319-67448919(+)
chr7:67449136-67449736(+)
chr7:67449650-67450250(+)
chr7:67450090-67450690(+)
chr7:67453550-67454150(+)
chr7:67453980-67454580(+)
chr7:67454986-67455586(+)
chr7:67455631-67456231(+)
chr7:67456851-67457451(+)
chr7:67458475-67459075(+)
chr7:67466970-67467570(+)
chr7:67471530-67472130(+)
chr7:67474555-67475155(+)
chr7:67479189-67479789(+)
chr7:67480053-67480653(+)
chr7:67480519-67481119(+)
chr7:67484990-67485590(+)
chr7:67485930-67486530(+)
chr7:67490244-67490844(+)
chr7:67490905-67491505(+)
chr7:67494236-67494836(+)
chr7:67495433-67496033(+)
chr7:67496030-67496630(+)
chr7:67499437-67500037(+)
chr7:67503476-67504076(+)
chr7:67504309-67504909(+)
chr7:67506447-67507047(+)
chr7:67508440-67509040(+)
chr7:67511050-67511650(+)
chr7:67512780-67513380(+)
chr7:67519110-67519710(+)
chr7:67520270-67520870(+)
chr7:67521448-67522048(+)
chr7:67522210-67522810(+)
chr7:67522782-67523382(+)
chr7:67525807-67526407(+)
chr7:67528068-67528668(+)
chr7:67530421-67531021(+)
chr7:67531190-67531790(+)
chr7:67532784-67533384(+)
chr7:67534050-67534650(+)
chr7:67535860-67536460(+)
chr7:67538495-67539095(+)
chr7:67539137-67539737(+)
chr7:67539755-67540355(+)
chr7:67543187-67543787(+)
chr7:67545510-67546110(+)
chr7:67547621-67548221(+)
chr7:67549180-67549780(+)
chr7:67552386-67552986(+)
chr7:67553788-67554388(+)
chr7:67560890-67561490(+)
chr7:67570530-67571130(+)
chr7:67572133-67572733(+)
chr7:67572904-67573504(+)
chr7:67574190-67574790(+)
chr7:67574770-67575370(+)
chr7:67576590-67577190(+)
chr7:67577610-67578210(+)
chr7:67579215-67579815(+)
chr7:67581670-67582270(+)
chr7:67584139-67584739(+)
chr7:67586609-67587209(+)
chr7:67587790-67588390(+)
chr7:67590087-67590687(+)
chr7:67590617-67591217(+)
chr7:67591595-67592195(+)
chr7:67594517-67595117(+)
chr7:67601345-67601945(+)
chr7:67601950-67602550(+)
chr7:67605049-67605649(+)
chr7:67608255-67608855(+)
chr7:67611310-67611910(+)
chr7:67611910-67612510(+)
chr7:67612457-67613057(+)
chr7:67613310-67613910(+)
chr7:67614955-67615555(+)
chr7:67617110-67617710(+)
chr7:67620585-67621185(+)
chr7:67623820-67624420(+)
chr7:67625650-67626250(+)
chr7:67627910-67628510(+)
chr7:67629880-67630480(+)
chr7:67631433-67632033(+)
chr7:67636940-67637540(+)
chr7:67638440-67639040(+)
chr7:67641886-67642486(+)
chr7:67643310-67643910(+)
chr7:67643930-67644530(+)
chr7:67645656-67646256(+)
chr7:67648339-67648939(+)
chr7:67650692-67651292(+)
chr7:67651850-67652450(+)
chr7:67652469-67653069(+)
chr7:67655642-67656242(+)
chr7:67656330-67656930(+)
chr7:67657739-67658339(+)
chr7:67659175-67659775(+)
chr7:67665026-67665626(+)
chr7:67668266-67668866(+)
chr7:67668900-67669500(+)
chr7:67670195-67670795(+)
chr7:67670634-67671234(+)
chr7:67671210-67671810(+)
chr7:67672560-67673160(+)
chr7:67680498-67681098(+)
chr7:67681015-67681615(+)
chr7:67682300-67682900(+)
chr7:67683270-67683870(+)
chr7:67684070-67684670(+)
chr7:67684950-67685550(+)
chr7:67686110-67686710(+)
chr7:67688365-67688965(+)
chr7:67689106-67689706(+)
chr7:67692570-67693170(+)
chr7:67693115-67693715(+)
chr7:67699018-67699618(+)
chr7:67700853-67701453(+)
chr7:67703265-67703865(+)
chr7:67708543-67709143(+)
chr7:67709890-67710490(+)
chr7:67710550-67711150(+)
chr7:67711172-67711772(+)
chr7:67711906-67712506(+)
chr7:67712460-67713060(+)
chr7:67713795-67714395(+)
chr7:67714934-67715534(+)
chr7:67716090-67716690(+)
chr7:67717610-67718210(+)
chr7:67718780-67719380(+)
chr7:67721370-67721970(+)
chr7:67722716-67723316(+)
chr7:67723444-67724044(+)
chr7:67724810-67725410(+)
chr7:67729850-67730450(+)
chr7:67730710-67731310(+)
chr7:67732320-67732920(+)
chr7:67733653-67734253(+)
chr7:67734353-67734953(+)
chr7:67739320-67739920(+)
chr7:67740785-67741385(+)
chr7:67741570-67742170(+)
chr7:67744883-67745483(+)
chr7:67746040-67746640(+)
chr7:67752538-67753138(+)
chr7:67753102-67753702(+)
chr7:67754210-67754810(+)
chr7:67760370-67760970(+)
chr7:67761220-67761820(+)
chr7:67764420-67765020(+)
chr7:67766375-67766975(+)
chr7:67769500-67770100(+)
chr7:67771558-67772158(+)
chr7:67774150-67774750(+)
chr7:67774678-67775278(+)
chr7:67776870-67777470(+)
chr7:67778720-67779320(+)
chr7:67779155-67779755(+)
chr7:67781785-67782385(+)
chr7:67782368-67782968(+)
chr7:67783293-67783893(+)
chr7:67784063-67784663(+)
chr7:67786103-67786703(+)
chr7:67786715-67787315(+)
chr7:67788110-67788710(+)
chr7:67790090-67790690(+)
chr7:67791030-67791630(+)
chr7:67794010-67794610(+)
chr7:67795310-67795910(+)
chr7:67799130-67799730(+)
chr7:67799723-67800323(+)
chr7:67806263-67806863(+)
chr7:67809510-67810110(+)
chr7:67811270-67811870(+)
chr7:67812260-67812860(+)
chr7:67813318-67813918(+)
chr7:67814822-67815422(+)
chr7:67818290-67818890(+)
chr7:67820910-67821510(+)
chr7:67823158-67823758(+)
chr7:67824862-67825462(+)
chr7:67828030-67828630(+)
chr7:67830125-67830725(+)
chr7:67830750-67831350(+)
chr7:67833070-67833670(+)
chr7:67836874-67837474(+)
chr7:67839119-67839719(+)
chr7:67840315-67840915(+)
chr7:67841090-67841690(+)
chr7:67841550-67842150(+)
chr7:67842610-67843210(+)
chr7:67844155-67844755(+)
chr7:67846630-67847230(+)
chr7:67847895-67848495(+)
chr7:67852293-67852893(+)
chr7:67853850-67854450(+)
chr7:67856770-67857370(+)
chr7:67858128-67858728(+)
chr7:67858973-67859573(+)
chr7:67863210-67863810(+)
chr7:67864570-67865170(+)
chr7:67865151-67865751(+)
chr7:67867030-67867630(+)
chr7:67869700-67870300(+)
chr7:67871470-67872070(+)
chr7:67872414-67873014(+)
chr7:67874758-67875358(+)
chr7:67876667-67877267(+)
chr7:67878880-67879480(+)
chr7:67879935-67880535(+)
chr7:67882538-67883138(+)
chr7:67883170-67883770(+)
chr7:67885448-67886048(+)
chr7:67887015-67887615(+)
chr7:67888983-67889583(+)
chr7:67889578-67890178(+)
chr7:67890241-67890841(+)
chr7:67892510-67893110(+)
chr7:67894368-67894968(+)
chr7:67895398-67895998(+)
chr7:67896550-67897150(+)
chr7:67897484-67898084(+)
chr7:67898341-67898941(+)
chr7:67899263-67899863(+)
chr7:67899767-67900367(+)
chr7:67901025-67901625(+)
chr7:67902863-67903463(+)
chr7:67904590-67905190(+)
chr7:67905150-67905750(+)
chr7:67905751-67906351(+)
chr7:67906510-67907110(+)
chr7:67906930-67907530(+)
chr7:67907763-67908363(+)
chr7:67909825-67910425(+)
chr7:67911063-67911663(+)
chr7:67915750-67916350(+)
chr7:67916930-67917530(+)
chr7:67920027-67920627(+)
chr7:67922355-67922955(+)
chr7:67923427-67924027(+)
chr7:67925595-67926195(+)
chr7:67926309-67926909(+)
chr7:67934490-67935090(+)
chr7:67935657-67936257(+)
chr7:67939576-67940176(+)
chr7:67941075-67941675(+)
chr7:67941867-67942467(+)
chr7:67944733-67945333(+)
chr7:67945540-67946140(+)
chr7:67947690-67948290(+)
chr7:67950698-67951298(+)
chr7:67952270-67952870(+)
chr7:67952870-67953470(+)
chr7:67953407-67954007(+)
chr7:67955970-67956570(+)
chr7:67956666-67957266(+)
chr7:67958230-67958830(+)
chr7:67960235-67960835(+)
chr7:67962910-67963510(+)
chr7:67964230-67964830(+)
chr7:67968510-67969110(+)
chr7:67969586-67970186(+)
chr7:67970688-67971288(+)
chr7:67974720-67975320(+)
chr7:67975655-67976255(+)
chr7:67976213-67976813(+)
chr7:67977355-67977955(+)
chr7:67978560-67979160(+)
chr7:67981170-67981770(+)
chr7:67981737-67982337(+)
chr7:67982890-67983490(+)
chr7:67984050-67984650(+)
chr7:67988995-67989595(+)
chr7:67994117-67994717(+)
chr7:67995402-67996002(+)
chr7:67999140-67999740(+)
chr7:67999934-68000534(+)
chr7:68000875-68001475(+)
chr7:68001990-68002590(+)
chr7:68002518-68003118(+)
chr7:68002933-68003533(+)
chr7:68005290-68005890(+)
chr7:68007574-68008174(+)
chr7:68009740-68010340(+)
chr7:68010595-68011195(+)
chr7:68011375-68011975(+)
chr7:68012045-68012645(+)
chr7:68012699-68013299(+)
chr7:68014950-68015550(+)
chr7:68019005-68019605(+)
chr7:68021416-68022016(+)
chr7:68023415-68024015(+)
chr7:68025580-68026180(+)
chr7:68027150-68027750(+)
chr7:68027990-68028590(+)
chr7:68028701-68029301(+)
chr7:68029198-68029798(+)
chr7:68029642-68030242(+)
chr7:68035095-68035695(+)
chr7:68038334-68038934(+)
chr7:68040313-68040913(+)
chr7:68041281-68041881(+)
chr7:68047020-68047620(+)
chr7:68048178-68048778(+)
chr7:68049390-68049990(+)
chr7:68050758-68051358(+)
chr7:68051350-68051950(+)
chr7:68052496-68053096(+)
chr7:68056910-68057510(+)
chr7:68062930-68063530(+)
chr7:68066654-68067254(+)
chr7:68067363-68067963(+)
chr7:68068250-68068850(+)
chr7:68069477-68070077(+)
chr7:68070271-68070871(+)
chr7:68075608-68076208(+)
chr7:68077254-68077854(+)
chr7:68077690-68078290(+)
chr7:68078304-68078904(+)
chr7:68078781-68079381(+)
chr7:68080390-68080990(+)
chr7:68084485-68085085(+)
chr7:68085110-68085710(+)
chr7:68087363-68087963(+)
chr7:68087771-68088371(+)
chr7:68088279-68088879(+)
chr7:68090950-68091550(+)
chr7:68091783-68092383(+)
chr7:68092353-68092953(+)
chr7:68094930-68095530(+)
chr7:68099969-68100569(+)
chr7:68103580-68104180(+)
chr7:68105050-68105650(+)
chr7:68105830-68106430(+)
chr7:68107550-68108150(+)
chr7:68108324-68108924(+)
chr7:68109620-68110220(+)
chr7:68119698-68120298(+)
chr7:68121531-68122131(+)
chr7:68123155-68123755(+)
chr7:68128425-68129025(+)
chr7:68130020-68130620(+)
chr7:68131094-68131694(+)
chr7:68134950-68135550(+)
chr7:68135937-68136537(+)
chr7:68136547-68137147(+)
chr7:68137770-68138370(+)
chr7:68139830-68140430(+)
chr7:68140540-68141140(+)
chr7:68140950-68141550(+)
chr7:68141693-68142293(+)
chr7:68142200-68142800(+)
chr7:68142972-68143572(+)
chr7:68143619-68144219(+)
chr7:68144369-68144969(+)
chr7:68147812-68148412(+)
chr7:68148485-68149085(+)
chr7:68149363-68149963(+)
chr7:68153262-68153862(+)
chr7:68153871-68154471(+)
chr7:68155913-68156513(+)
chr7:68156668-68157268(+)
chr7:68157800-68158400(+)
chr7:68159562-68160162(+)
chr7:68162695-68163295(+)
chr7:68163876-68164476(+)
chr7:68164904-68165504(+)
chr7:68165313-68165913(+)
chr7:68168475-68169075(+)
chr7:68170185-68170785(+)
chr7:68170730-68171330(+)
chr7:68171198-68171798(+)
chr7:68172097-68172697(+)
chr7:68172840-68173440(+)
chr7:68177921-68178521(+)
chr7:68178949-68179549(+)
chr7:68179400-68180000(+)
chr7:68180750-68181350(+)
chr7:68181383-68181983(+)
chr7:68182410-68183010(+)
chr7:68182977-68183577(+)
chr7:68185595-68186195(+)
chr7:68186939-68187539(+)
chr7:68188525-68189125(+)
chr7:68189850-68190450(+)
chr7:68190736-68191336(+)
chr7:68191184-68191784(+)
chr7:68193675-68194275(+)
chr7:68194268-68194868(+)
chr7:68195105-68195705(+)
chr7:68195902-68196502(+)
chr7:68196486-68197086(+)
chr7:68198395-68198995(+)
chr7:68199354-68199954(+)
chr7:68202515-68203115(+)
chr7:68204340-68204940(+)
chr7:68206910-68207510(+)
chr7:68207350-68207950(+)
chr7:68210650-68211250(+)
chr7:68216158-68216758(+)
chr7:68217671-68218271(+)
chr7:68220470-68221070(+)
chr7:68224415-68225015(+)
chr7:68225438-68226038(+)
chr7:68225970-68226570(+)
chr7:68227644-68228244(+)
chr7:68232331-68232931(+)
chr7:68233896-68234496(+)
chr7:68234360-68234960(+)
chr7:68235549-68236149(+)
chr7:68240510-68241110(+)
chr7:68241211-68241811(+)
chr7:68242576-68243176(+)
chr7:68243375-68243975(+)
chr7:68247822-68248422(+)
chr7:68248602-68249202(+)
chr7:68249944-68250544(+)
chr7:68251891-68252491(+)
chr7:68252468-68253068(+)
chr7:68253820-68254420(+)
chr7:68255050-68255650(+)
chr7:68255910-68256510(+)
chr7:68257088-68257688(+)
chr7:68257600-68258200(+)
chr7:68258645-68259245(+)
chr7:68259770-68260370(+)
chr7:68260410-68261010(+)
chr7:68263248-68263848(+)
chr7:68264345-68264945(+)
chr7:68265168-68265768(+)
chr7:68266490-68267090(+)
chr7:68267220-68267820(+)
chr7:68270099-68270699(+)
chr7:68272525-68273125(+)
chr7:68274950-68275550(+)
chr7:68277670-68278270(+)
chr7:68278619-68279219(+)
chr7:68281378-68281978(+)
chr7:68282700-68283300(+)
chr7:68283790-68284390(+)
chr7:68285430-68286030(+)
chr7:68286283-68286883(+)
chr7:68286716-68287316(+)
chr7:68287310-68287910(+)
chr7:68289114-68289714(+)
chr7:68290630-68291230(+)
chr7:68292470-68293070(+)
chr7:68293466-68294066(+)
chr7:68294198-68294798(+)
chr7:68298307-68298907(+)
chr7:68299330-68299930(+)
chr7:68302050-68302650(+)
chr7:68303873-68304473(+)
chr7:68305817-68306417(+)
chr7:68306970-68307570(+)
chr7:68308030-68308630(+)
chr7:68311670-68312270(+)
chr7:68315890-68316490(+)
chr7:68322480-68323080(+)
chr7:68323303-68323903(+)
chr7:68326347-68326947(+)
chr7:68327133-68327733(+)
chr7:68327632-68328232(+)
chr7:68328106-68328706(+)
chr7:68328810-68329410(+)
chr7:68330084-68330684(+)
chr7:68330743-68331343(+)
chr7:68331678-68332278(+)
chr7:68332345-68332945(+)
chr7:68333650-68334250(+)
chr7:68334335-68334935(+)
chr7:68335390-68335990(+)
chr7:68335990-68336590(+)
chr7:68337450-68338050(+)
chr7:68338472-68339072(+)
chr7:68340130-68340730(+)
chr7:68340701-68341301(+)
chr7:68344410-68345010(+)
chr7:68346275-68346875(+)
chr7:68347935-68348535(+)
chr7:68352023-68352623(+)
chr7:68352461-68353061(+)
chr7:68353839-68354439(+)
chr7:68354310-68354910(+)
chr7:68357118-68357718(+)
chr7:68358399-68358999(+)
chr7:68360610-68361210(+)
chr7:68363941-68364541(+)
chr7:68365017-68365617(+)
chr7:68366640-68367240(+)
chr7:68367330-68367930(+)
chr7:68368860-68369460(+)
chr7:68369517-68370117(+)
chr7:68373069-68373669(+)
chr7:68375150-68375750(+)
chr7:68378460-68379060(+)
chr7:68378979-68379579(+)
chr7:68387210-68387810(+)
chr7:68387850-68388450(+)
chr7:68389230-68389830(+)
chr7:68389730-68390330(+)
chr7:68390138-68390738(+)
chr7:68390550-68391150(+)
chr7:68394706-68395306(+)
chr7:68396010-68396610(+)
chr7:68398655-68399255(+)
chr7:68401450-68402050(+)
chr7:68402310-68402910(+)
chr7:68403150-68403750(+)
chr7:68408620-68409220(+)
chr7:68414690-68415290(+)
chr7:68415150-68415750(+)
chr7:68419110-68419710(+)
chr7:68420510-68421110(+)
chr7:68427573-68428173(+)
chr7:68427977-68428577(+)
chr7:68428484-68429084(+)
chr7:68428964-68429564(+)
chr7:68430239-68430839(+)
chr7:68430850-68431450(+)
chr7:68431290-68431890(+)
chr7:68431810-68432410(+)
chr7:68434460-68435060(+)
chr7:68436646-68437246(+)
chr7:68442139-68442739(+)
chr7:68442554-68443154(+)
chr7:68444895-68445495(+)
chr7:68445338-68445938(+)
chr7:68445997-68446597(+)
chr7:68446980-68447580(+)
chr7:68447480-68448080(+)
chr7:68449190-68449790(+)
chr7:68453190-68453790(+)
chr7:68455430-68456030(+)
chr7:68456120-68456720(+)
chr7:68458520-68459120(+)
chr7:68459723-68460323(+)
chr7:68461569-68462169(+)
chr7:68462220-68462820(+)
chr7:68463021-68463621(+)
chr7:68463636-68464236(+)
chr7:68466750-68467350(+)
chr7:68467251-68467851(+)
chr7:68468215-68468815(+)
chr7:68470490-68471090(+)
chr7:68471106-68471706(+)
chr7:68471930-68472530(+)
chr7:68472410-68473010(+)
chr7:68476350-68476950(+)
chr7:68480835-68481435(+)
chr7:68481290-68481890(+)
chr7:68482670-68483270(+)
chr7:68483118-68483718(+)
chr7:68485412-68486012(+)
chr7:68488475-68489075(+)
chr7:68489706-68490306(+)
chr7:68490170-68490770(+)
chr7:68490790-68491390(+)
chr7:68491630-68492230(+)
chr7:68492780-68493380(+)
chr7:68493410-68494010(+)
chr7:68494470-68495070(+)
chr7:68496590-68497190(+)
chr7:68498573-68499173(+)
chr7:68500646-68501246(+)
chr7:68507043-68507643(+)
chr7:68507970-68508570(+)
chr7:68509930-68510530(+)
chr7:68510334-68510934(+)
chr7:68511030-68511630(+)
chr7:68511470-68512070(+)
chr7:68511993-68512593(+)
chr7:68512753-68513353(+)
chr7:68514180-68514780(+)
chr7:68515510-68516110(+)
chr7:68519510-68520110(+)
chr7:68520390-68520990(+)
chr7:68524010-68524610(+)
chr7:68525604-68526204(+)
chr7:68526610-68527210(+)
chr7:68532279-68532879(+)
chr7:68538515-68539115(+)
chr7:68539828-68540428(+)
chr7:68540244-68540844(+)
chr7:68541268-68541868(+)
chr7:68543864-68544464(+)
chr7:68544300-68544900(+)
chr7:68546190-68546790(+)
chr7:68550650-68551250(+)
chr7:68551330-68551930(+)
chr7:68552490-68553090(+)
chr7:68554106-68554706(+)
chr7:68555877-68556477(+)
chr7:68556410-68557010(+)
chr7:68559810-68560410(+)
chr7:68560647-68561247(+)
chr7:68563771-68564371(+)
chr7:68565670-68566270(+)
chr7:68568129-68568729(+)
chr7:68568897-68569497(+)
chr7:68570022-68570622(+)
chr7:68570838-68571438(+)
chr7:68572160-68572760(+)
chr7:68573002-68573602(+)
chr7:68574116-68574716(+)
chr7:68574570-68575170(+)
chr7:68575534-68576134(+)
chr7:68576053-68576653(+)
chr7:68576690-68577290(+)
chr7:68579233-68579833(+)
chr7:68579850-68580450(+)
chr7:68580683-68581283(+)
chr7:68581435-68582035(+)
chr7:68584238-68584838(+)
chr7:68585653-68586253(+)
chr7:68587792-68588392(+)
chr7:68588750-68589350(+)
chr7:68589410-68590010(+)
chr7:68590191-68590791(+)
chr7:68591712-68592312(+)
chr7:68592561-68593161(+)
chr7:68593490-68594090(+)
chr7:68594408-68595008(+)
chr7:68595325-68595925(+)
chr7:68596130-68596730(+)
chr7:68599270-68599870(+)
chr7:68601470-68602070(+)
chr7:68608939-68609539(+)
chr7:68612514-68613114(+)
chr7:68613070-68613670(+)
chr7:68613691-68614291(+)
chr7:68617830-68618430(+)
chr7:68621340-68621940(+)
chr7:68624360-68624960(+)
chr7:68627215-68627815(+)
chr7:68627858-68628458(+)
chr7:68630995-68631595(+)
chr7:68631998-68632598(+)
chr7:68634435-68635035(+)
chr7:68637471-68638071(+)
chr7:68638280-68638880(+)
chr7:68638718-68639318(+)
chr7:68639210-68639810(+)
chr7:68641717-68642317(+)
chr7:68642312-68642912(+)
chr7:68642900-68643500(+)
chr7:68644970-68645570(+)
chr7:68645574-68646174(+)
chr7:68647592-68648192(+)
chr7:68648790-68649390(+)
chr7:68649191-68649791(+)
chr7:68649670-68650270(+)
chr7:68650360-68650960(+)
chr7:68650870-68651470(+)
chr7:68652786-68653386(+)
chr7:68654423-68655023(+)
chr7:68655215-68655815(+)
chr7:68655655-68656255(+)
chr7:68656440-68657040(+)
chr7:68657075-68657675(+)
chr7:68663933-68664533(+)
chr7:68664473-68665073(+)
chr7:68666955-68667555(+)
chr7:68667970-68668570(+)
chr7:68668766-68669366(+)
chr7:68669796-68670396(+)
chr7:68670489-68671089(+)
chr7:68671550-68672150(+)
chr7:68673166-68673766(+)
chr7:68673716-68674316(+)
chr7:68676619-68677219(+)
chr7:68677416-68678016(+)
chr7:68678724-68679324(+)
chr7:68680210-68680810(+)
chr7:68682540-68683140(+)
chr7:68683371-68683971(+)
chr7:68684131-68684731(+)
chr7:68690385-68690985(+)
chr7:68693070-68693670(+)
chr7:68694638-68695238(+)
chr7:68697428-68698028(+)
chr7:68697939-68698539(+)
chr7:68701810-68702410(+)
chr7:68703439-68704039(+)
chr7:68706330-68706930(+)
chr7:68707891-68708491(+)
chr7:68710591-68711191(+)
chr7:68711655-68712255(+)
chr7:68713207-68713807(+)
chr7:68717099-68717699(+)
chr7:68718870-68719470(+)
chr7:68720630-68721230(+)
chr7:68721230-68721830(+)
chr7:68721635-68722235(+)
chr7:68722380-68722980(+)
chr7:68723063-68723663(+)
chr7:68723614-68724214(+)
chr7:68724373-68724973(+)
chr7:68724884-68725484(+)
chr7:68725427-68726027(+)
chr7:68725830-68726430(+)
chr7:68726325-68726925(+)
chr7:68727370-68727970(+)
chr7:68730030-68730630(+)
chr7:68734715-68735315(+)
chr7:68735726-68736326(+)
chr7:68736978-68737578(+)
chr7:68737940-68738540(+)
chr7:68738730-68739330(+)
chr7:68740330-68740930(+)
chr7:68740958-68741558(+)
chr7:68741532-68742132(+)
chr7:68742229-68742829(+)
chr7:68744410-68745010(+)
chr7:68747864-68748464(+)
chr7:68748287-68748887(+)
chr7:68749090-68749690(+)
chr7:68750080-68750680(+)
chr7:68750772-68751372(+)
chr7:68752230-68752830(+)
chr7:68752790-68753390(+)
chr7:68755743-68756343(+)
chr7:68756873-68757473(+)
chr7:68757730-68758330(+)
chr7:68760873-68761473(+)
chr7:68766146-68766746(+)
chr7:68768970-68769570(+)
chr7:68769840-68770440(+)
chr7:68771380-68771980(+)
chr7:68774496-68775096(+)
chr7:68775590-68776190(+)
chr7:68777350-68777950(+)
chr7:68783836-68784436(+)
chr7:68788725-68789325(+)
chr7:68790471-68791071(+)
chr7:68791010-68791610(+)
chr7:68793392-68793992(+)
chr7:68794150-68794750(+)
chr7:68795590-68796190(+)
chr7:68796791-68797391(+)
chr7:68798540-68799140(+)
chr7:68799588-68800188(+)
chr7:68800243-68800843(+)
chr7:68800871-68801471(+)
chr7:68801870-68802470(+)
chr7:68803041-68803641(+)
chr7:68806120-68806720(+)
chr7:68806971-68807571(+)
chr7:68807387-68807987(+)
chr7:68814143-68814743(+)
chr7:68815145-68815745(+)
chr7:68817738-68818338(+)
chr7:68823210-68823810(+)
chr7:68824050-68824650(+)
chr7:68828033-68828633(+)
chr7:68829491-68830091(+)
chr7:68830012-68830612(+)
chr7:68830605-68831205(+)
chr7:68831068-68831668(+)
chr7:68831634-68832234(+)
chr7:68832638-68833238(+)
chr7:68836411-68837011(+)
chr7:68838506-68839106(+)
chr7:68838926-68839526(+)
chr7:68841310-68841910(+)
chr7:68842010-68842610(+)
chr7:68844648-68845248(+)
chr7:68845122-68845722(+)
chr7:68846127-68846727(+)
chr7:68853351-68853951(+)
chr7:68854096-68854696(+)
chr7:68858877-68859477(+)
chr7:68859530-68860130(+)
chr7:68859944-68860544(+)
chr7:68860653-68861253(+)
chr7:68861953-68862553(+)
chr7:68863818-68864418(+)
chr7:68864262-68864862(+)
chr7:68867584-68868184(+)
chr7:68868078-68868678(+)
chr7:68869503-68870103(+)
chr7:68873995-68874595(+)
chr7:68875550-68876150(+)
chr7:68876310-68876910(+)
chr7:68877498-68878098(+)
chr7:68884098-68884698(+)
chr7:68884834-68885434(+)
chr7:68887440-68888040(+)
chr7:68891930-68892530(+)
chr7:68892550-68893150(+)
chr7:68894700-68895300(+)
chr7:68895163-68895763(+)
chr7:68895602-68896202(+)
chr7:68896461-68897061(+)
chr7:68897089-68897689(+)
chr7:68897910-68898510(+)
chr7:68898444-68899044(+)
chr7:68899312-68899912(+)
chr7:68900626-68901226(+)
chr7:68901855-68902455(+)
chr7:68903504-68904104(+)
chr7:68903920-68904520(+)
chr7:68904666-68905266(+)
chr7:68905861-68906461(+)
chr7:68907070-68907670(+)
chr7:68908070-68908670(+)
chr7:68910446-68911046(+)
chr7:68910870-68911470(+)
chr7:68912040-68912640(+)
chr7:68913008-68913608(+)
chr7:68914855-68915455(+)
chr7:68915324-68915924(+)
chr7:68916640-68917240(+)
chr7:68917570-68918170(+)
chr7:68918190-68918790(+)
chr7:68921778-68922378(+)
chr7:68922460-68923060(+)
chr7:68922874-68923474(+)
chr7:68925410-68926010(+)
chr7:68926410-68927010(+)
chr7:68928970-68929570(+)
chr7:68930118-68930718(+)
chr7:68931440-68932040(+)
chr7:68932700-68933300(+)
chr7:68933400-68934000(+)
chr7:68938294-68938894(+)
chr7:68941284-68941884(+)
chr7:68941790-68942390(+)
chr7:68942909-68943509(+)
chr7:68945450-68946050(+)
chr7:68950190-68950790(+)
chr7:68951300-68951900(+)
chr7:68952010-68952610(+)
chr7:68952550-68953150(+)
chr7:68953430-68954030(+)
chr7:68956250-68956850(+)
chr7:68958395-68958995(+)
chr7:68958842-68959442(+)
chr7:68959773-68960373(+)
chr7:68960970-68961570(+)
chr7:68963571-68964171(+)
chr7:68966850-68967450(+)
chr7:68967270-68967870(+)
chr7:68968410-68969010(+)
chr7:68969720-68970320(+)
chr7:68971050-68971650(+)
chr7:68972350-68972950(+)
chr7:68975005-68975605(+)
chr7:68976344-68976944(+)
chr7:68978110-68978710(+)
chr7:68980940-68981540(+)
chr7:68983205-68983805(+)
chr7:68983682-68984282(+)
chr7:68984160-68984760(+)
chr7:68990310-68990910(+)
chr7:68991320-68991920(+)
chr7:68992235-68992835(+)
chr7:68993895-68994495(+)
chr7:68995290-68995890(+)
chr7:68995948-68996548(+)
chr7:68997790-68998390(+)
chr7:68999330-68999930(+)
chr7:69000398-69000998(+)
chr7:69001772-69002372(+)
chr7:69002890-69003490(+)
chr7:69003296-69003896(+)
chr7:69004440-69005040(+)
chr7:69005170-69005770(+)
chr7:69006974-69007574(+)
chr7:69010020-69010620(+)
chr7:69011255-69011855(+)
chr7:69014503-69015103(+)
chr7:69018075-69018675(+)
chr7:69019615-69020215(+)
chr7:69022095-69022695(+)
chr7:69026323-69026923(+)
chr7:69028331-69028931(+)
chr7:69029698-69030298(+)
chr7:69031190-69031790(+)
chr7:69032710-69033310(+)
chr7:69033160-69033760(+)
chr7:69033800-69034400(+)
chr7:69034413-69035013(+)
chr7:69036710-69037310(+)
chr7:69042127-69042727(+)
chr7:69049378-69049978(+)
chr7:69049950-69050550(+)
chr7:69051230-69051830(+)
chr7:69053643-69054243(+)
chr7:69058452-69059052(+)
chr7:69059615-69060215(+)
chr7:69060942-69061542(+)
chr7:69061784-69062384(+)
chr7:69062329-69062929(+)
chr7:69062929-69063529(+)
chr7:69063501-69064101(+)
chr7:69064168-69064768(+)
chr7:69064911-69065511(+)
chr7:69065430-69066030(+)
chr7:69065907-69066507(+)
chr7:69066584-69067184(+)
chr7:69067530-69068130(+)
chr7:69068115-69068715(+)
chr7:69068853-69069453(+)
chr7:69069480-69070080(+)
chr7:69069975-69070575(+)
chr7:69070425-69071025(+)
chr7:69072450-69073050(+)
chr7:69073062-69073662(+)
chr7:69073755-69074355(+)
chr7:69074660-69075260(+)
chr7:69075342-69075942(+)
chr7:69075910-69076510(+)
chr7:69080545-69081145(+)
chr7:69082353-69082953(+)
chr7:69083900-69084500(+)
chr7:69084442-69085042(+)
chr7:69084980-69085580(+)
chr7:69085720-69086320(+)
chr7:69086520-69087120(+)
chr7:69087133-69087733(+)
chr7:69087855-69088455(+)
chr7:69089299-69089899(+)
chr7:69089941-69090541(+)
chr7:69090720-69091320(+)
chr7:69095171-69095771(+)
chr7:69096230-69096830(+)
chr7:69097230-69097830(+)
chr7:69098070-69098670(+)
chr7:69098660-69099260(+)
chr7:69100432-69101032(+)
chr7:69103526-69104126(+)
chr7:69104210-69104810(+)
chr7:69105035-69105635(+)
chr7:69106052-69106652(+)
chr7:69106670-69107270(+)
chr7:69108084-69108684(+)
chr7:69108897-69109497(+)
chr7:69109429-69110029(+)
chr7:69109860-69110460(+)
chr7:69110554-69111154(+)
chr7:69111450-69112050(+)
chr7:69113813-69114413(+)
chr7:69115645-69116245(+)
chr7:69116077-69116677(+)
chr7:69116748-69117348(+)
chr7:69118104-69118704(+)
chr7:69118638-69119238(+)
chr7:69119278-69119878(+)
chr7:69119902-69120502(+)
chr7:69120622-69121222(+)
chr7:69121058-69121658(+)
chr7:69121760-69122360(+)
chr7:69123589-69124189(+)
chr7:69124837-69125437(+)
chr7:69126190-69126790(+)
chr7:69126635-69127235(+)
chr7:69129333-69129933(+)
chr7:69130252-69130852(+)
chr7:69133163-69133763(+)
chr7:69135584-69136184(+)
chr7:69135994-69136594(+)
chr7:69136996-69137596(+)
chr7:69139735-69140335(+)
chr7:69141919-69142519(+)
chr7:69142622-69143222(+)
chr7:69143486-69144086(+)
chr7:69145025-69145625(+)
chr7:69147241-69147841(+)
chr7:69147913-69148513(+)
chr7:69148850-69149450(+)
chr7:69149375-69149975(+)
chr7:69149794-69150394(+)
chr7:69150518-69151118(+)
chr7:69152859-69153459(+)
chr7:69153843-69154443(+)
chr7:69156190-69156790(+)
chr7:69156650-69157250(+)
chr7:69157512-69158112(+)
chr7:69157960-69158560(+)
chr7:69158519-69159119(+)
chr7:69159340-69159940(+)
chr7:69159860-69160460(+)
chr7:69160970-69161570(+)
chr7:69161571-69162171(+)
chr7:69162015-69162615(+)
chr7:69163276-69163876(+)
chr7:69165042-69165642(+)
chr7:69165630-69166230(+)
chr7:69166130-69166730(+)
chr7:69168033-69168633(+)
chr7:69171613-69172213(+)
chr7:69173741-69174341(+)
chr7:69174190-69174790(+)
chr7:69175152-69175752(+)
chr7:69175809-69176409(+)
chr7:69180077-69180677(+)
chr7:69181513-69182113(+)
chr7:69182081-69182681(+)
chr7:69182505-69183105(+)
chr7:69184195-69184795(+)
chr7:69185893-69186493(+)
chr7:69187744-69188344(+)
chr7:69188599-69189199(+)
chr7:69192415-69193015(+)
chr7:69193190-69193790(+)
chr7:69197130-69197730(+)
chr7:69197910-69198510(+)
chr7:69199463-69200063(+)
chr7:69200475-69201075(+)
chr7:69201175-69201775(+)
chr7:69202542-69203142(+)
chr7:69203337-69203937(+)
chr7:69204100-69204700(+)
chr7:69204810-69205410(+)
chr7:69207090-69207690(+)
chr7:69208374-69208974(+)
chr7:69208860-69209460(+)
chr7:69209705-69210305(+)
chr7:69213434-69214034(+)
chr7:69214279-69214879(+)
chr7:69214880-69215480(+)
chr7:69215900-69216500(+)
chr7:69219572-69220172(+)
chr7:69221112-69221712(+)
chr7:69222929-69223529(+)
chr7:69223700-69224300(+)
chr7:69226119-69226719(+)
chr7:69226615-69227215(+)
chr7:69227802-69228402(+)
chr7:69228345-69228945(+)
chr7:69228863-69229463(+)
chr7:69229550-69230150(+)
chr7:69233555-69234155(+)
chr7:69234112-69234712(+)
chr7:69234690-69235290(+)
chr7:69235610-69236210(+)
chr7:69236290-69236890(+)
chr7:69236992-69237592(+)
chr7:69237813-69238413(+)
chr7:69238530-69239130(+)
chr7:69239444-69240044(+)
chr7:69240059-69240659(+)
chr7:69240788-69241388(+)
chr7:69241478-69242078(+)
chr7:69243030-69243630(+)
chr7:69243495-69244095(+)
chr7:69245233-69245833(+)
chr7:69246275-69246875(+)
chr7:69248124-69248724(+)
chr7:69250930-69251530(+)
chr7:69251631-69252231(+)
chr7:69252050-69252650(+)
chr7:69252931-69253531(+)
chr7:69253610-69254210(+)
chr7:69254410-69255010(+)
chr7:69255857-69256457(+)
chr7:69256440-69257040(+)
chr7:69257650-69258250(+)
chr7:69258910-69259510(+)
chr7:69261317-69261917(+)
chr7:69264034-69264634(+)
chr7:69264490-69265090(+)
chr7:69264932-69265532(+)
chr7:69265397-69265997(+)
chr7:69266963-69267563(+)
chr7:69268630-69269230(+)
chr7:69269040-69269640(+)
chr7:69269470-69270070(+)
chr7:69269983-69270583(+)
chr7:69271770-69272370(+)
chr7:69272481-69273081(+)
chr7:69273269-69273869(+)
chr7:69276345-69276945(+)
chr7:69276860-69277460(+)
chr7:69277705-69278305(+)
chr7:69278330-69278930(+)
chr7:69278742-69279342(+)
chr7:69279506-69280106(+)
chr7:69280810-69281410(+)
chr7:69281353-69281953(+)
chr7:69282006-69282606(+)
chr7:69282888-69283488(+)
chr7:69283899-69284499(+)
chr7:69285070-69285670(+)
chr7:69285692-69286292(+)
chr7:69287353-69287953(+)
chr7:69288041-69288641(+)
chr7:69288858-69289458(+)
chr7:69289460-69290060(+)
chr7:69289953-69290553(+)
chr7:69290363-69290963(+)
chr7:69291164-69291764(+)
chr7:69292398-69292998(+)
chr7:69294915-69295515(+)
chr7:69295650-69296250(+)
chr7:69296720-69297320(+)
chr7:69297210-69297810(+)
chr7:69298720-69299320(+)
chr7:69299341-69299941(+)
chr7:69300655-69301255(+)
chr7:69301579-69302179(+)
chr7:69302288-69302888(+)
chr7:69303455-69304055(+)
chr7:69303870-69304470(+)
chr7:69304643-69305243(+)
chr7:69305177-69305777(+)
chr7:69305630-69306230(+)
chr7:69306078-69306678(+)
chr7:69306490-69307090(+)
chr7:69308547-69309147(+)
chr7:69309285-69309885(+)
chr7:69310578-69311178(+)
chr7:69310989-69311589(+)
chr7:69312535-69313135(+)
chr7:69313063-69313663(+)
chr7:69321750-69322350(+)
chr7:69323293-69323893(+)
chr7:69323775-69324375(+)
chr7:69325416-69326016(+)
chr7:69325847-69326447(+)
chr7:69326594-69327194(+)
chr7:69327150-69327750(+)
chr7:69327626-69328226(+)
chr7:69328981-69329581(+)
chr7:69329653-69330253(+)
chr7:69330290-69330890(+)
chr7:69331110-69331710(+)
chr7:69332335-69332935(+)
chr7:69333798-69334398(+)
chr7:69335988-69336588(+)
chr7:69336391-69336991(+)
chr7:69336817-69337417(+)
chr7:69337398-69337998(+)
chr7:69338411-69339011(+)
chr7:69342950-69343550(+)
chr7:69343410-69344010(+)
chr7:69344873-69345473(+)
chr7:69345696-69346296(+)
chr7:69346334-69346934(+)
chr7:69347163-69347763(+)
chr7:69347835-69348435(+)
chr7:69348352-69348952(+)
chr7:69349422-69350022(+)
chr7:69350270-69350870(+)
chr7:69354256-69354856(+)
chr7:69354837-69355437(+)
chr7:69357771-69358371(+)
chr7:69358210-69358810(+)
chr7:69358785-69359385(+)
chr7:69360948-69361548(+)
chr7:69361478-69362078(+)
chr7:69362262-69362862(+)
chr7:69363133-69363733(+)
chr7:69366570-69367170(+)
chr7:69366970-69367570(+)
chr7:69368319-69368919(+)
chr7:69371161-69371761(+)
chr7:69371690-69372290(+)
chr7:69372102-69372702(+)
chr7:69372658-69373258(+)
chr7:69373293-69373893(+)
chr7:69375710-69376310(+)
chr7:69376218-69376818(+)
chr7:69377090-69377690(+)
chr7:69377723-69378323(+)
chr7:69379770-69380370(+)
chr7:69381375-69381975(+)
chr7:69383380-69383980(+)
chr7:69384469-69385069(+)
chr7:69385741-69386341(+)
chr7:69387017-69387617(+)
chr7:69392470-69393070(+)
chr7:69393451-69394051(+)
chr7:69394116-69394716(+)
chr7:69395990-69396590(+)
chr7:69396902-69397502(+)
chr7:69399346-69399946(+)
chr7:69401917-69402517(+)
chr7:69402898-69403498(+)
chr7:69403415-69404015(+)
chr7:69404194-69404794(+)
chr7:69405570-69406170(+)
chr7:69405990-69406590(+)
chr7:69406490-69407090(+)
chr7:69408820-69409420(+)
chr7:69411660-69412260(+)
chr7:69412919-69413519(+)
chr7:69414060-69414660(+)
chr7:69414490-69415090(+)
chr7:69416390-69416990(+)
chr7:69418138-69418738(+)
chr7:69418551-69419151(+)
chr7:69419335-69419935(+)
chr7:69419890-69420490(+)
chr7:69421430-69422030(+)
chr7:69422650-69423250(+)
chr7:69424759-69425359(+)
chr7:69426350-69426950(+)
chr7:69427061-69427661(+)
chr7:69427596-69428196(+)
chr7:69428312-69428912(+)
chr7:69429295-69429895(+)
chr7:69432073-69432673(+)
chr7:69432547-69433147(+)
chr7:69434010-69434610(+)
chr7:69435246-69435846(+)
chr7:69444455-69445055(+)
chr7:69446586-69447186(+)
chr7:69447064-69447664(+)
chr7:69447570-69448170(+)
chr7:69448190-69448790(+)
chr7:69449403-69450003(+)
chr7:69454211-69454811(+)
chr7:69457800-69458400(+)
chr7:69459104-69459704(+)
chr7:69459779-69460379(+)
chr7:69460241-69460841(+)
chr7:69460982-69461582(+)
chr7:69461770-69462370(+)
chr7:69462330-69462930(+)
chr7:69465610-69466210(+)
chr7:69469819-69470419(+)
chr7:69470290-69470890(+)
chr7:69471159-69471759(+)
chr7:69477850-69478450(+)
chr7:69478943-69479543(+)
chr7:69479545-69480145(+)
chr7:69480071-69480671(+)
chr7:69480837-69481437(+)
chr7:69481257-69481857(+)
chr7:69482239-69482839(+)
chr7:69486226-69486826(+)
chr7:69490831-69491431(+)
chr7:69492745-69493345(+)
chr7:69493710-69494310(+)
chr7:69495563-69496163(+)
chr7:69496062-69496662(+)
chr7:69497052-69497652(+)
chr7:69497468-69498068(+)
chr7:69500322-69500922(+)
chr7:69501448-69502048(+)
chr7:69502295-69502895(+)
chr7:69504910-69505510(+)
chr7:69505373-69505973(+)
chr7:69505835-69506435(+)
chr7:69506319-69506919(+)
chr7:69507412-69508012(+)
chr7:69507945-69508545(+)
chr7:69508928-69509528(+)
chr7:69509412-69510012(+)
chr7:69509826-69510426(+)
chr7:69512236-69512836(+)
chr7:69512939-69513539(+)
chr7:69516496-69517096(+)
chr7:69517524-69518124(+)
chr7:69518311-69518911(+)
chr7:69520103-69520703(+)
chr7:69521214-69521814(+)
chr7:69525153-69525753(+)
chr7:69525662-69526262(+)
chr7:69527603-69528203(+)
chr7:69528370-69528970(+)
chr7:69528800-69529400(+)
chr7:69534830-69535430(+)
chr7:69536614-69537214(+)
chr7:69537118-69537718(+)
chr7:69537710-69538310(+)
chr7:69544490-69545090(+)
chr7:69546450-69547050(+)
chr7:69547069-69547669(+)
chr7:69547630-69548230(+)
chr7:69556372-69556972(+)
chr7:69557378-69557978(+)
chr7:69557796-69558396(+)
chr7:69558407-69559007(+)
chr7:69559095-69559695(+)
chr7:69559621-69560221(+)
chr7:69560030-69560630(+)
chr7:69562563-69563163(+)
chr7:69563048-69563648(+)
chr7:69563975-69564575(+)
chr7:69564830-69565430(+)
chr7:69569143-69569743(+)
chr7:69578377-69578977(+)
chr7:69579642-69580242(+)
chr7:69581025-69581625(+)
chr7:69587150-69587750(+)
chr7:69590230-69590830(+)
chr7:69593625-69594225(+)
chr7:69595817-69596417(+)
chr7:69596748-69597348(+)
chr7:69597714-69598314(+)
chr7:69598188-69598788(+)
chr7:69598897-69599497(+)
chr7:69600506-69601106(+)
chr7:69601940-69602540(+)
chr7:69605850-69606450(+)
chr7:69607233-69607833(+)
chr7:69607947-69608547(+)
chr7:69608449-69609049(+)
chr7:69609314-69609914(+)
chr7:69609853-69610453(+)
chr7:69612538-69613138(+)
chr7:69615767-69616367(+)
chr7:69618790-69619390(+)
chr7:69619450-69620050(+)
chr7:69620926-69621526(+)
chr7:69625700-69626300(+)
chr7:69626479-69627079(+)
chr7:69628200-69628800(+)
chr7:69628625-69629225(+)
chr7:69630427-69631027(+)
chr7:69635750-69636350(+)
chr7:69636360-69636960(+)
chr7:69636880-69637480(+)
chr7:69638850-69639450(+)
chr7:69642056-69642656(+)
chr7:69642537-69643137(+)
chr7:69643226-69643826(+)
chr7:69643682-69644282(+)
chr7:69644325-69644925(+)
chr7:69647408-69648008(+)
chr7:69648117-69648717(+)
chr7:69649655-69650255(+)
chr7:69654098-69654698(+)
chr7:69654651-69655251(+)
chr7:69655114-69655714(+)
chr7:69658401-69659001(+)
chr7:69659630-69660230(+)
chr7:69670582-69671182(+)
chr7:69671890-69672490(+)
chr7:69673010-69673610(+)
chr7:69673558-69674158(+)
chr7:69675021-69675621(+)
chr7:69675679-69676279(+)
chr7:69676595-69677195(+)
chr7:69677040-69677640(+)
chr7:69677515-69678115(+)
chr7:69678989-69679589(+)
chr7:69679930-69680530(+)
chr7:69680331-69680931(+)
chr7:69681313-69681913(+)
chr7:69682910-69683510(+)
chr7:69688070-69688670(+)
chr7:69690190-69690790(+)
chr7:69694103-69694703(+)
chr7:69695370-69695970(+)
chr7:69698156-69698756(+)
chr7:69698672-69699272(+)
chr7:69702966-69703566(+)
chr7:69704819-69705419(+)
chr7:69705770-69706370(+)
chr7:69706517-69707117(+)
chr7:69707717-69708317(+)
chr7:69708336-69708936(+)
chr7:69713900-69714500(+)
chr7:69717510-69718110(+)
chr7:69719380-69719980(+)
chr7:69720810-69721410(+)
chr7:69721220-69721820(+)
chr7:69722885-69723485(+)
chr7:69724477-69725077(+)
chr7:69726470-69727070(+)
chr7:69727900-69728500(+)
chr7:69728492-69729092(+)
chr7:69731059-69731659(+)
chr7:69732131-69732731(+)
chr7:69732590-69733190(+)
chr7:69733040-69733640(+)
```
