## Supplementary material for "Deep learning with implicit handling of tissue-specific phenomena predicts tumor DNA accessibility and immune activity": List of potential accessibility sites analyzed (part 6 of 47)

```
chr7:69733960-69734560(+)
chr7:69735544-69736144(+)
chr7:69736492-69737092(+)
chr7:69737044-69737644(+)
chr7:69737870-69738470(+)
chr7:69750075-69750675(+)
chr7:69750776-69751376(+)
chr7:69753943-69754543(+)
chr7:69755119-69755719(+)
chr7:69757741-69758341(+)
chr7:69758870-69759470(+)
chr7:69759409-69760009(+)
chr7:69763929-69764529(+)
chr7:69765170-69765770(+)
chr7:69766505-69767105(+)
chr7:69768215-69768815(+)
chr7:69768710-69769310(+)
chr7:69769650-69770250(+)
chr7:69771081-69771681(+)
chr7:69772562-69773162(+)
chr7:69775509-69776109(+)
chr7:69777218-69777818(+)
chr7:69777640-69778240(+)
chr7:69778205-69778805(+)
chr7:69781663-69782263(+)
chr7:69782202-69782802(+)
chr7:69783324-69783924(+)
chr7:69783908-69784508(+)
chr7:69785270-69785870(+)
chr7:69785683-69786283(+)
chr7:69786205-69786805(+)
chr7:69787683-69788283(+)
chr7:69788256-69788856(+)
chr7:69790612-69791212(+)
chr7:69799370-69799970(+)
chr7:69799824-69800424(+)
chr7:69800517-69801117(+)
chr7:69806715-69807315(+)
chr7:69807475-69808075(+)
chr7:69807978-69808578(+)
chr7:69808435-69809035(+)
chr7:69809636-69810236(+)
chr7:69811750-69812350(+)
chr7:69812641-69813241(+)
chr7:69814750-69815350(+)
chr7:69817160-69817760(+)
chr7:69817761-69818361(+)
chr7:69818412-69819012(+)
chr7:69818863-69819463(+)
chr7:69819387-69819987(+)
chr7:69819978-69820578(+)
chr7:69820440-69821040(+)
chr7:69821004-69821604(+)
chr7:69821594-69822194(+)
chr7:69822070-69822670(+)
chr7:69822650-69823250(+)
chr7:69823690-69824290(+)
chr7:69825417-69826017(+)
chr7:69826734-69827334(+)
chr7:69829650-69830250(+)
chr7:69830500-69831100(+)
chr7:69831250-69831850(+)
chr7:69836095-69836695(+)
chr7:69836546-69837146(+)
chr7:69837642-69838242(+)
chr7:69838675-69839275(+)
chr7:69840080-69840680(+)
chr7:69840617-69841217(+)
chr7:69841405-69842005(+)
chr7:69845052-69845652(+)
chr7:69845454-69846054(+)
chr7:69848207-69848807(+)
chr7:69848940-69849540(+)
chr7:69849825-69850425(+)
chr7:69850850-69851450(+)
chr7:69852126-69852726(+)
chr7:69854476-69855076(+)
chr7:69855124-69855724(+)
chr7:69856650-69857250(+)
chr7:69857185-69857785(+)
chr7:69857845-69858445(+)
chr7:69858939-69859539(+)
chr7:69860370-69860970(+)
chr7:69862850-69863450(+)
chr7:69864710-69865310(+)
chr7:69865770-69866370(+)
chr7:69866410-69867010(+)
chr7:69867930-69868530(+)
chr7:69868542-69869142(+)
chr7:69870031-69870631(+)
chr7:69871283-69871883(+)
chr7:69872930-69873530(+)
chr7:69873353-69873953(+)
chr7:69874270-69874870(+)
chr7:69874760-69875360(+)
chr7:69875250-69875850(+)
chr7:69876170-69876770(+)
chr7:69878170-69878770(+)
chr7:69879460-69880060(+)
chr7:69880010-69880610(+)
chr7:69880480-69881080(+)
chr7:69881387-69881987(+)
chr7:69882043-69882643(+)
chr7:69882703-69883303(+)
chr7:69883252-69883852(+)
chr7:69883790-69884390(+)
chr7:69884670-69885270(+)
chr7:69885450-69886050(+)
chr7:69886164-69886764(+)
chr7:69886990-69887590(+)
chr7:69887694-69888294(+)
chr7:69888890-69889490(+)
chr7:69890196-69890796(+)
chr7:69891204-69891804(+)
chr7:69891912-69892512(+)
chr7:69893251-69893851(+)
chr7:69894850-69895450(+)
chr7:69896864-69897464(+)
chr7:69897434-69898034(+)
chr7:69898010-69898610(+)
chr7:69898770-69899370(+)
chr7:69899278-69899878(+)
chr7:69900496-69901096(+)
chr7:69901010-69901610(+)
chr7:69901692-69902292(+)
chr7:69903010-69903610(+)
chr7:69903690-69904290(+)
chr7:69904522-69905122(+)
chr7:69904933-69905533(+)
chr7:69905551-69906151(+)
chr7:69906395-69906995(+)
chr7:69907210-69907810(+)
chr7:69907755-69908355(+)
chr7:69911524-69912124(+)
chr7:69913129-69913729(+)
chr7:69919390-69919990(+)
chr7:69920230-69920830(+)
chr7:69920769-69921369(+)
chr7:69921551-69922151(+)
chr7:69922568-69923168(+)
chr7:69923222-69923822(+)
chr7:69924404-69925004(+)
chr7:69924930-69925530(+)
chr7:69925410-69926010(+)
chr7:69928184-69928784(+)
chr7:69931075-69931675(+)
chr7:69931858-69932458(+)
chr7:69933408-69934008(+)
chr7:69935642-69936242(+)
chr7:69937704-69938304(+)
chr7:69938106-69938706(+)
chr7:69938515-69939115(+)
chr7:69939070-69939670(+)
chr7:69939637-69940237(+)
chr7:69940970-69941570(+)
chr7:69941903-69942503(+)
chr7:69942522-69943122(+)
chr7:69943130-69943730(+)
chr7:69944030-69944630(+)
chr7:69945978-69946578(+)
chr7:69946485-69947085(+)
chr7:69947120-69947720(+)
chr7:69949156-69949756(+)
chr7:69951852-69952452(+)
chr7:69952280-69952880(+)
chr7:69952840-69953440(+)
chr7:69954691-69955291(+)
chr7:69957450-69958050(+)
chr7:69959174-69959774(+)
chr7:69959640-69960240(+)
chr7:69960063-69960663(+)
chr7:69962690-69963290(+)
chr7:69963418-69964018(+)
chr7:69964430-69965030(+)
chr7:69965139-69965739(+)
chr7:69966158-69966758(+)
chr7:69966590-69967190(+)
chr7:69967478-69968078(+)
chr7:69968610-69969210(+)
chr7:69969095-69969695(+)
chr7:69970150-69970750(+)
chr7:69970777-69971377(+)
chr7:69971340-69971940(+)
chr7:69972870-69973470(+)
chr7:69974530-69975130(+)
chr7:69977026-69977626(+)
chr7:69977590-69978190(+)
chr7:69978030-69978630(+)
chr7:69980010-69980610(+)
chr7:69984030-69984630(+)
chr7:69984538-69985138(+)
chr7:69985493-69986093(+)
chr7:69988210-69988810(+)
chr7:69988637-69989237(+)
chr7:69991520-69992120(+)
chr7:69992530-69993130(+)
chr7:69993730-69994330(+)
chr7:69994340-69994940(+)
chr7:69995058-69995658(+)
chr7:69995700-69996300(+)
chr7:69996150-69996750(+)
chr7:69998372-69998972(+)
chr7:70002570-70003170(+)
chr7:70004117-70004717(+)
chr7:70005519-70006119(+)
chr7:70007170-70007770(+)
chr7:70007647-70008247(+)
chr7:70008790-70009390(+)
chr7:70009536-70010136(+)
chr7:70010099-70010699(+)
chr7:70014954-70015554(+)
chr7:70017103-70017703(+)
chr7:70017723-70018323(+)
chr7:70018225-70018825(+)
chr7:70019415-70020015(+)
chr7:70020110-70020710(+)
chr7:70022255-70022855(+)
chr7:70024710-70025310(+)
chr7:70026300-70026900(+)
chr7:70026705-70027305(+)
chr7:70030656-70031256(+)
chr7:70031581-70032181(+)
chr7:70033657-70034257(+)
chr7:70034359-70034959(+)
chr7:70034808-70035408(+)
chr7:70035830-70036430(+)
chr7:70036339-70036939(+)
chr7:70036872-70037472(+)
chr7:70037510-70038110(+)
chr7:70038102-70038702(+)
chr7:70038593-70039193(+)
chr7:70039310-70039910(+)
chr7:70039793-70040393(+)
chr7:70040280-70040880(+)
chr7:70041922-70042522(+)
chr7:70043010-70043610(+)
chr7:70044450-70045050(+)
chr7:70044962-70045562(+)
chr7:70047098-70047698(+)
chr7:70047731-70048331(+)
chr7:70048176-70048776(+)
chr7:70048835-70049435(+)
chr7:70049316-70049916(+)
chr7:70049964-70050564(+)
chr7:70051739-70052339(+)
chr7:70052588-70053188(+)
chr7:70053100-70053700(+)
chr7:70053754-70054354(+)
chr7:70055217-70055817(+)
chr7:70058535-70059135(+)
chr7:70060193-70060793(+)
chr7:70060804-70061404(+)
chr7:70061206-70061806(+)
chr7:70063881-70064481(+)
chr7:70064679-70065279(+)
chr7:70067140-70067740(+)
chr7:70072626-70073226(+)
chr7:70073094-70073694(+)
chr7:70077060-70077660(+)
chr7:70077673-70078273(+)
chr7:70078210-70078810(+)
chr7:70078668-70079268(+)
chr7:70079445-70080045(+)
chr7:70079996-70080596(+)
chr7:70080470-70081070(+)
chr7:70081098-70081698(+)
chr7:70081665-70082265(+)
chr7:70082934-70083534(+)
chr7:70083578-70084178(+)
chr7:70084012-70084612(+)
chr7:70084534-70085134(+)
chr7:70085430-70086030(+)
chr7:70087050-70087650(+)
chr7:70087530-70088130(+)
chr7:70089506-70090106(+)
chr7:70092265-70092865(+)
chr7:70093100-70093700(+)
chr7:70094095-70094695(+)
chr7:70095290-70095890(+)
chr7:70095847-70096447(+)
chr7:70096536-70097136(+)
chr7:70097030-70097630(+)
chr7:70099097-70099697(+)
chr7:70099650-70100250(+)
chr7:70100511-70101111(+)
chr7:70102551-70103151(+)
chr7:70103047-70103647(+)
chr7:70103455-70104055(+)
chr7:70104630-70105230(+)
chr7:70105170-70105770(+)
chr7:70108825-70109425(+)
chr7:70110095-70110695(+)
chr7:70110870-70111470(+)
chr7:70111421-70112021(+)
chr7:70112916-70113516(+)
chr7:70115260-70115860(+)
chr7:70119857-70120457(+)
chr7:70120460-70121060(+)
chr7:70121390-70121990(+)
chr7:70122446-70123046(+)
chr7:70123096-70123696(+)
chr7:70124154-70124754(+)
chr7:70125351-70125951(+)
chr7:70125780-70126380(+)
chr7:70127142-70127742(+)
chr7:70128590-70129190(+)
chr7:70129010-70129610(+)
chr7:70131060-70131660(+)
chr7:70131570-70132170(+)
chr7:70132280-70132880(+)
chr7:70133551-70134151(+)
chr7:70134750-70135350(+)
chr7:70135230-70135830(+)
chr7:70137190-70137790(+)
chr7:70137750-70138350(+)
chr7:70138688-70139288(+)
chr7:70139367-70139967(+)
chr7:70141092-70141692(+)
chr7:70143511-70144111(+)
chr7:70144388-70144988(+)
chr7:70145610-70146210(+)
chr7:70146180-70146780(+)
chr7:70146801-70147401(+)
chr7:70147470-70148070(+)
chr7:70150630-70151230(+)
chr7:70155170-70155770(+)
chr7:70156407-70157007(+)
chr7:70158181-70158781(+)
chr7:70158625-70159225(+)
chr7:70159396-70159996(+)
chr7:70160107-70160707(+)
chr7:70160644-70161244(+)
chr7:70161206-70161806(+)
chr7:70161630-70162230(+)
chr7:70162690-70163290(+)
chr7:70163105-70163705(+)
chr7:70164143-70164743(+)
chr7:70164926-70165526(+)
chr7:70165348-70165948(+)
chr7:70165790-70166390(+)
chr7:70168739-70169339(+)
chr7:70169834-70170434(+)
chr7:70171093-70171693(+)
chr7:70172604-70173204(+)
chr7:70175015-70175615(+)
chr7:70175642-70176242(+)
chr7:70176343-70176943(+)
chr7:70177822-70178422(+)
chr7:70179330-70179930(+)
chr7:70181345-70181945(+)
chr7:70182800-70183400(+)
chr7:70185238-70185838(+)
chr7:70188190-70188790(+)
chr7:70190190-70190790(+)
chr7:70191750-70192350(+)
chr7:70192590-70193190(+)
chr7:70193075-70193675(+)
chr7:70193690-70194290(+)
chr7:70194360-70194960(+)
chr7:70195644-70196244(+)
chr7:70196495-70197095(+)
chr7:70198002-70198602(+)
chr7:70199337-70199937(+)
chr7:70200245-70200845(+)
chr7:70201620-70202220(+)
chr7:70202250-70202850(+)
chr7:70202959-70203559(+)
chr7:70204706-70205306(+)
chr7:70208380-70208980(+)
chr7:70209094-70209694(+)
chr7:70213875-70214475(+)
chr7:70216203-70216803(+)
chr7:70217150-70217750(+)
chr7:70217677-70218277(+)
chr7:70218235-70218835(+)
chr7:70221730-70222330(+)
chr7:70223630-70224230(+)
chr7:70224500-70225100(+)
chr7:70226611-70227211(+)
chr7:70227655-70228255(+)
chr7:70228533-70229133(+)
chr7:70229369-70229969(+)
chr7:70230684-70231284(+)
chr7:70235018-70235618(+)
chr7:70235520-70236120(+)
chr7:70236313-70236913(+)
chr7:70238270-70238870(+)
chr7:70238683-70239283(+)
chr7:70239095-70239695(+)
chr7:70239790-70240390(+)
chr7:70240487-70241087(+)
chr7:70241604-70242204(+)
chr7:70242930-70243530(+)
chr7:70243498-70244098(+)
chr7:70244180-70244780(+)
chr7:70244930-70245530(+)
chr7:70246433-70247033(+)
chr7:70247478-70248078(+)
chr7:70250293-70250893(+)
chr7:70252209-70252809(+)
chr7:70253210-70253810(+)
chr7:70254243-70254843(+)
chr7:70254994-70255594(+)
chr7:70255508-70256108(+)
chr7:70256249-70256849(+)
chr7:70257962-70258562(+)
chr7:70258794-70259394(+)
chr7:70260884-70261484(+)
chr7:70261470-70262070(+)
chr7:70262040-70262640(+)
chr7:70264160-70264760(+)
chr7:70264770-70265370(+)
chr7:70266120-70266720(+)
chr7:70267150-70267750(+)
chr7:70270270-70270870(+)
chr7:70272529-70273129(+)
chr7:70273070-70273670(+)
chr7:70273743-70274343(+)
chr7:70275443-70276043(+)
chr7:70277355-70277955(+)
chr7:70283370-70283970(+)
chr7:70287382-70287982(+)
chr7:70293270-70293870(+)
chr7:70294144-70294744(+)
chr7:70294824-70295424(+)
chr7:70295232-70295832(+)
chr7:70295770-70296370(+)
chr7:70298629-70299229(+)
chr7:70300170-70300770(+)
chr7:70302622-70303222(+)
chr7:70303328-70303928(+)
chr7:70309255-70309855(+)
chr7:70310220-70310820(+)
chr7:70311030-70311630(+)
chr7:70314618-70315218(+)
chr7:70320264-70320864(+)
chr7:70320950-70321550(+)
chr7:70321807-70322407(+)
chr7:70322800-70323400(+)
chr7:70331210-70331810(+)
chr7:70333330-70333930(+)
chr7:70335265-70335865(+)
chr7:70337790-70338390(+)
chr7:70341655-70342255(+)
chr7:70342130-70342730(+)
chr7:70346325-70346925(+)
chr7:70349074-70349674(+)
chr7:70349690-70350290(+)
chr7:70351516-70352116(+)
chr7:70352110-70352710(+)
chr7:70353010-70353610(+)
chr7:70355310-70355910(+)
chr7:70358299-70358899(+)
chr7:70359060-70359660(+)
chr7:70359664-70360264(+)
chr7:70360214-70360814(+)
chr7:70360660-70361260(+)
chr7:70361150-70361750(+)
chr7:70367790-70368390(+)
chr7:70368759-70369359(+)
chr7:70370450-70371050(+)
chr7:70372163-70372763(+)
chr7:70372645-70373245(+)
chr7:70373470-70374070(+)
chr7:70374403-70375003(+)
chr7:70376030-70376630(+)
chr7:70383530-70384130(+)
chr7:70384393-70384993(+)
chr7:70384810-70385410(+)
chr7:70385759-70386359(+)
chr7:70386782-70387382(+)
chr7:70388071-70388671(+)
chr7:70388510-70389110(+)
chr7:70389130-70389730(+)
chr7:70389710-70390310(+)
chr7:70390253-70390853(+)
chr7:70391540-70392140(+)
chr7:70400110-70400710(+)
chr7:70400730-70401330(+)
chr7:70407690-70408290(+)
chr7:70410770-70411370(+)
chr7:70416344-70416944(+)
chr7:70417214-70417814(+)
chr7:70418226-70418826(+)
chr7:70418682-70419282(+)
chr7:70419330-70419930(+)
chr7:70425210-70425810(+)
chr7:70427303-70427903(+)
chr7:70432280-70432880(+)
chr7:70435212-70435812(+)
chr7:70438366-70438966(+)
chr7:70440628-70441228(+)
chr7:70441875-70442475(+)
chr7:70445520-70446120(+)
chr7:70446675-70447275(+)
chr7:70448295-70448895(+)
chr7:70450050-70450650(+)
chr7:70451163-70451763(+)
chr7:70452796-70453396(+)
chr7:70453789-70454389(+)
chr7:70454955-70455555(+)
chr7:70455900-70456500(+)
chr7:70457630-70458230(+)
chr7:70459020-70459620(+)
chr7:70462130-70462730(+)
chr7:70464942-70465542(+)
chr7:70467270-70467870(+)
chr7:70471890-70472490(+)
chr7:70474487-70475087(+)
chr7:70478910-70479510(+)
chr7:70479373-70479973(+)
chr7:70480362-70480962(+)
chr7:70481308-70481908(+)
chr7:70482448-70483048(+)
chr7:70482910-70483510(+)
chr7:70484621-70485221(+)
chr7:70485440-70486040(+)
chr7:70486043-70486643(+)
chr7:70490370-70490970(+)
chr7:70491910-70492510(+)
chr7:70494910-70495510(+)
chr7:70496130-70496730(+)
chr7:70507390-70507990(+)
chr7:70509440-70510040(+)
chr7:70511537-70512137(+)
chr7:70517970-70518570(+)
chr7:70521630-70522230(+)
chr7:70522090-70522690(+)
chr7:70531784-70532384(+)
chr7:70533990-70534590(+)
chr7:70538080-70538680(+)
chr7:70542874-70543474(+)
chr7:70544516-70545116(+)
chr7:70551535-70552135(+)
chr7:70552650-70553250(+)
chr7:70555108-70555708(+)
chr7:70558229-70558829(+)
chr7:70561382-70561982(+)
chr7:70565700-70566300(+)
chr7:70568110-70568710(+)
chr7:70571130-70571730(+)
chr7:70571890-70572490(+)
chr7:70572552-70573152(+)
chr7:70574161-70574761(+)
chr7:70577455-70578055(+)
chr7:70586810-70587410(+)
chr7:70588303-70588903(+)
chr7:70593895-70594495(+)
chr7:70594485-70595085(+)
chr7:70595080-70595680(+)
chr7:70596141-70596741(+)
chr7:70596645-70597245(+)
chr7:70597216-70597816(+)
chr7:70597644-70598244(+)
chr7:70598053-70598653(+)
chr7:70598716-70599316(+)
chr7:70599176-70599776(+)
chr7:70599610-70600210(+)
chr7:70600030-70600630(+)
chr7:70600664-70601264(+)
chr7:70602335-70602935(+)
chr7:70605133-70605733(+)
chr7:70609867-70610467(+)
chr7:70611217-70611817(+)
chr7:70615910-70616510(+)
chr7:70617220-70617820(+)
chr7:70620084-70620684(+)
chr7:70625570-70626170(+)
chr7:70630596-70631196(+)
chr7:70631607-70632207(+)
chr7:70636362-70636962(+)
chr7:70637664-70638264(+)
chr7:70638763-70639363(+)
chr7:70639170-70639770(+)
chr7:70640940-70641540(+)
chr7:70641747-70642347(+)
chr7:70644260-70644860(+)
chr7:70644755-70645355(+)
chr7:70647272-70647872(+)
chr7:70649083-70649683(+)
chr7:70649833-70650433(+)
chr7:70650747-70651347(+)
chr7:70651230-70651830(+)
chr7:70651698-70652298(+)
chr7:70652145-70652745(+)
chr7:70655608-70656208(+)
chr7:70656571-70657171(+)
chr7:70657630-70658230(+)
chr7:70658292-70658892(+)
chr7:70659730-70660330(+)
chr7:70663618-70664218(+)
chr7:70666074-70666674(+)
chr7:70671070-70671670(+)
chr7:70673750-70674350(+)
chr7:70675120-70675720(+)
chr7:70677317-70677917(+)
chr7:70681036-70681636(+)
chr7:70683392-70683992(+)
chr7:70684766-70685366(+)
chr7:70685175-70685775(+)
chr7:70686457-70687057(+)
chr7:70689370-70689970(+)
chr7:70690170-70690770(+)
chr7:70690735-70691335(+)
chr7:70692544-70693144(+)
chr7:70693210-70693810(+)
chr7:70694030-70694630(+)
chr7:70694450-70695050(+)
chr7:70696810-70697410(+)
chr7:70700139-70700739(+)
chr7:70701110-70701710(+)
chr7:70701520-70702120(+)
chr7:70702822-70703422(+)
chr7:70703523-70704123(+)
chr7:70704421-70705021(+)
chr7:70707650-70708250(+)
chr7:70708812-70709412(+)
chr7:70711913-70712513(+)
chr7:70714451-70715051(+)
chr7:70716482-70717082(+)
chr7:70719662-70720262(+)
chr7:70720572-70721172(+)
chr7:70723003-70723603(+)
chr7:70726026-70726626(+)
chr7:70728886-70729486(+)
chr7:70731010-70731610(+)
chr7:70731762-70732362(+)
chr7:70732639-70733239(+)
chr7:70733770-70734370(+)
chr7:70735515-70736115(+)
chr7:70736038-70736638(+)
chr7:70737360-70737960(+)
chr7:70737846-70738446(+)
chr7:70738586-70739186(+)
chr7:70742548-70743148(+)
chr7:70743160-70743760(+)
chr7:70744370-70744970(+)
chr7:70745010-70745610(+)
chr7:70746124-70746724(+)
chr7:70746920-70747520(+)
chr7:70747390-70747990(+)
chr7:70748430-70749030(+)
chr7:70750469-70751069(+)
chr7:70751186-70751786(+)
chr7:70751834-70752434(+)
chr7:70755320-70755920(+)
chr7:70756890-70757490(+)
chr7:70761815-70762415(+)
chr7:70763270-70763870(+)
chr7:70765010-70765610(+)
chr7:70765474-70766074(+)
chr7:70768472-70769072(+)
chr7:70772548-70773148(+)
chr7:70773009-70773609(+)
chr7:70775850-70776450(+)
chr7:70777024-70777624(+)
chr7:70778392-70778992(+)
chr7:70780070-70780670(+)
chr7:70782130-70782730(+)
chr7:70788619-70789219(+)
chr7:70790076-70790676(+)
chr7:70791440-70792040(+)
chr7:70793130-70793730(+)
chr7:70793630-70794230(+)
chr7:70794161-70794761(+)
chr7:70795863-70796463(+)
chr7:70798650-70799250(+)
chr7:70799325-70799925(+)
chr7:70803672-70804272(+)
chr7:70804898-70805498(+)
chr7:70807130-70807730(+)
chr7:70807894-70808494(+)
chr7:70808789-70809389(+)
chr7:70810124-70810724(+)
chr7:70811470-70812070(+)
chr7:70812487-70813087(+)
chr7:70813701-70814301(+)
chr7:70814395-70814995(+)
chr7:70814960-70815560(+)
chr7:70815570-70816170(+)
chr7:70819606-70820206(+)
chr7:70826379-70826979(+)
chr7:70827251-70827851(+)
chr7:70828130-70828730(+)
chr7:70828550-70829150(+)
chr7:70829384-70829984(+)
chr7:70833020-70833620(+)
chr7:70835975-70836575(+)
chr7:70837955-70838555(+)
chr7:70839910-70840510(+)
chr7:70840490-70841090(+)
chr7:70841230-70841830(+)
chr7:70842060-70842660(+)
chr7:70843910-70844510(+)
chr7:70848990-70849590(+)
chr7:70849410-70850010(+)
chr7:70850216-70850816(+)
chr7:70851044-70851644(+)
chr7:70853100-70853700(+)
chr7:70854470-70855070(+)
chr7:70854991-70855591(+)
chr7:70855690-70856290(+)
chr7:70857511-70858111(+)
chr7:70858650-70859250(+)
chr7:70864120-70864720(+)
chr7:70867580-70868180(+)
chr7:70868249-70868849(+)
chr7:70869030-70869630(+)
chr7:70869650-70870250(+)
chr7:70873074-70873674(+)
chr7:70875953-70876553(+)
chr7:70876434-70877034(+)
chr7:70877370-70877970(+)
chr7:70879380-70879980(+)
chr7:70879850-70880450(+)
chr7:70880600-70881200(+)
chr7:70885796-70886396(+)
chr7:70887272-70887872(+)
chr7:70889354-70889954(+)
chr7:70891040-70891640(+)
chr7:70892410-70893010(+)
chr7:70893992-70894592(+)
chr7:70895150-70895750(+)
chr7:70895640-70896240(+)
chr7:70899310-70899910(+)
chr7:70900350-70900950(+)
chr7:70901722-70902322(+)
chr7:70904230-70904830(+)
chr7:70905580-70906180(+)
chr7:70907516-70908116(+)
chr7:70907982-70908582(+)
chr7:70908893-70909493(+)
chr7:70910490-70911090(+)
chr7:70912656-70913256(+)
chr7:70913690-70914290(+)
chr7:70914275-70914875(+)
chr7:70914990-70915590(+)
chr7:70917858-70918458(+)
chr7:70918530-70919130(+)
chr7:70919917-70920517(+)
chr7:70920550-70921150(+)
chr7:70922086-70922686(+)
chr7:70922892-70923492(+)
chr7:70923590-70924190(+)
chr7:70923999-70924599(+)
chr7:70924490-70925090(+)
chr7:70926562-70927162(+)
chr7:70927430-70928030(+)
chr7:70928513-70929113(+)
chr7:70929510-70930110(+)
chr7:70929966-70930566(+)
chr7:70930659-70931259(+)
chr7:70931336-70931936(+)
chr7:70931750-70932350(+)
chr7:70935188-70935788(+)
chr7:70935704-70936304(+)
chr7:70936329-70936929(+)
chr7:70936892-70937492(+)
chr7:70937873-70938473(+)
chr7:70939005-70939605(+)
chr7:70941510-70942110(+)
chr7:70942286-70942886(+)
chr7:70942970-70943570(+)
chr7:70944017-70944617(+)
chr7:70944512-70945112(+)
chr7:70945689-70946289(+)
chr7:70946461-70947061(+)
chr7:70947200-70947800(+)
chr7:70947620-70948220(+)
chr7:70949278-70949878(+)
chr7:70950463-70951063(+)
chr7:70951910-70952510(+)
chr7:70953190-70953790(+)
chr7:70954210-70954810(+)
chr7:70956231-70956831(+)
chr7:70958970-70959570(+)
chr7:70960576-70961176(+)
chr7:70962381-70962981(+)
chr7:70963264-70963864(+)
chr7:70964560-70965160(+)
chr7:70969150-70969750(+)
chr7:70969574-70970174(+)
chr7:70972504-70973104(+)
chr7:70974237-70974837(+)
chr7:70976355-70976955(+)
chr7:70977550-70978150(+)
chr7:70980670-70981270(+)
chr7:70982820-70983420(+)
chr7:70983232-70983832(+)
chr7:70983810-70984410(+)
chr7:70986412-70987012(+)
chr7:70992108-70992708(+)
chr7:71002630-71003230(+)
chr7:71003166-71003766(+)
chr7:71005210-71005810(+)
chr7:71008220-71008820(+)
chr7:71009680-71010280(+)
chr7:71013624-71014224(+)
chr7:71015840-71016440(+)
chr7:71018198-71018798(+)
chr7:71020930-71021530(+)
chr7:71022135-71022735(+)
chr7:71023546-71024146(+)
chr7:71023993-71024593(+)
chr7:71025357-71025957(+)
chr7:71026095-71026695(+)
chr7:71031807-71032407(+)
chr7:71037490-71038090(+)
chr7:71039258-71039858(+)
chr7:71042344-71042944(+)
chr7:71043910-71044510(+)
chr7:71049104-71049704(+)
chr7:71052738-71053338(+)
chr7:71057010-71057610(+)
chr7:71059630-71060230(+)
chr7:71060067-71060667(+)
chr7:71061110-71061710(+)
chr7:71063470-71064070(+)
chr7:71066231-71066831(+)
chr7:71066743-71067343(+)
chr7:71069376-71069976(+)
chr7:71069806-71070406(+)
chr7:71075290-71075890(+)
chr7:71076430-71077030(+)
chr7:71076946-71077546(+)
chr7:71077738-71078338(+)
chr7:71078194-71078794(+)
chr7:71079175-71079775(+)
chr7:71079887-71080487(+)
chr7:71080884-71081484(+)
chr7:71081455-71082055(+)
chr7:71083131-71083731(+)
chr7:71085670-71086270(+)
chr7:71090385-71090985(+)
chr7:71091079-71091679(+)
chr7:71092525-71093125(+)
chr7:71095372-71095972(+)
chr7:71097542-71098142(+)
chr7:71097982-71098582(+)
chr7:71098398-71098998(+)
chr7:71099570-71100170(+)
chr7:71100050-71100650(+)
chr7:71100700-71101300(+)
chr7:71101226-71101826(+)
chr7:71102476-71103076(+)
chr7:71104380-71104980(+)
chr7:71105750-71106350(+)
chr7:71107290-71107890(+)
chr7:71108295-71108895(+)
chr7:71110773-71111373(+)
chr7:71114670-71115270(+)
chr7:71115590-71116190(+)
chr7:71116860-71117460(+)
chr7:71117384-71117984(+)
chr7:71120328-71120928(+)
chr7:71122270-71122870(+)
chr7:71124490-71125090(+)
chr7:71125590-71126190(+)
chr7:71126640-71127240(+)
chr7:71130707-71131307(+)
chr7:71133431-71134031(+)
chr7:71135514-71136114(+)
chr7:71136116-71136716(+)
chr7:71138570-71139170(+)
chr7:71141486-71142086(+)
chr7:71142570-71143170(+)
chr7:71144367-71144967(+)
chr7:71147021-71147621(+)
chr7:71147872-71148472(+)
chr7:71148274-71148874(+)
chr7:71149790-71150390(+)
chr7:71150340-71150940(+)
chr7:71151070-71151670(+)
chr7:71151615-71152215(+)
chr7:71152166-71152766(+)
chr7:71153068-71153668(+)
chr7:71154160-71154760(+)
chr7:71156615-71157215(+)
chr7:71159536-71160136(+)
chr7:71160075-71160675(+)
chr7:71160860-71161460(+)
chr7:71161490-71162090(+)
chr7:71161890-71162490(+)
chr7:71162293-71162893(+)
chr7:71163095-71163695(+)
chr7:71164010-71164610(+)
chr7:71164710-71165310(+)
chr7:71165490-71166090(+)
chr7:71168910-71169510(+)
chr7:71169610-71170210(+)
chr7:71170121-71170721(+)
chr7:71170963-71171563(+)
chr7:71171488-71172088(+)
chr7:71171930-71172530(+)
chr7:71172430-71173030(+)
chr7:71173250-71173850(+)
chr7:71173840-71174440(+)
chr7:71174750-71175350(+)
chr7:71175374-71175974(+)
chr7:71176165-71176765(+)
chr7:71176730-71177330(+)
chr7:71177671-71178271(+)
chr7:71181676-71182276(+)
chr7:71182475-71183075(+)
chr7:71183438-71184038(+)
chr7:71185070-71185670(+)
chr7:71186633-71187233(+)
chr7:71188715-71189315(+)
chr7:71189130-71189730(+)
chr7:71192270-71192870(+)
chr7:71193774-71194374(+)
chr7:71196563-71197163(+)
chr7:71197279-71197879(+)
chr7:71198115-71198715(+)
chr7:71200815-71201415(+)
chr7:71201870-71202470(+)
chr7:71204183-71204783(+)
chr7:71204791-71205391(+)
chr7:71208732-71209332(+)
chr7:71210899-71211499(+)
chr7:71214265-71214865(+)
chr7:71216986-71217586(+)
chr7:71218490-71219090(+)
chr7:71218966-71219566(+)
chr7:71226220-71226820(+)
chr7:71227010-71227610(+)
chr7:71230878-71231478(+)
chr7:71231505-71232105(+)
chr7:71233292-71233892(+)
chr7:71234159-71234759(+)
chr7:71235155-71235755(+)
chr7:71240520-71241120(+)
chr7:71242920-71243520(+)
chr7:71244375-71244975(+)
chr7:71245154-71245754(+)
chr7:71245689-71246289(+)
chr7:71246944-71247544(+)
chr7:71248474-71249074(+)
chr7:71249070-71249670(+)
chr7:71250098-71250698(+)
chr7:71250710-71251310(+)
chr7:71252389-71252989(+)
chr7:71254953-71255553(+)
chr7:71257610-71258210(+)
chr7:71258123-71258723(+)
chr7:71259578-71260178(+)
chr7:71266860-71267460(+)
chr7:71269131-71269731(+)
chr7:71271390-71271990(+)
chr7:71273643-71274243(+)
chr7:71276810-71277410(+)
chr7:71277290-71277890(+)
chr7:71278263-71278863(+)
chr7:71278690-71279290(+)
chr7:71279130-71279730(+)
chr7:71282771-71283371(+)
chr7:71284615-71285215(+)
chr7:71287351-71287951(+)
chr7:71288805-71289405(+)
chr7:71289252-71289852(+)
chr7:71289690-71290290(+)
chr7:71291036-71291636(+)
chr7:71294426-71295026(+)
chr7:71299938-71300538(+)
chr7:71300890-71301490(+)
chr7:71302710-71303310(+)
chr7:71307105-71307705(+)
chr7:71307670-71308270(+)
chr7:71308518-71309118(+)
chr7:71311047-71311647(+)
chr7:71316906-71317506(+)
chr7:71317340-71317940(+)
chr7:71319135-71319735(+)
chr7:71319604-71320204(+)
chr7:71320330-71320930(+)
chr7:71322130-71322730(+)
chr7:71322890-71323490(+)
chr7:71325470-71326070(+)
chr7:71330043-71330643(+)
chr7:71333695-71334295(+)
chr7:71334610-71335210(+)
chr7:71335820-71336420(+)
chr7:71336331-71336931(+)
chr7:71339320-71339920(+)
chr7:71340041-71340641(+)
chr7:71341730-71342330(+)
chr7:71344070-71344670(+)
chr7:71348348-71348948(+)
chr7:71350475-71351075(+)
chr7:71350989-71351589(+)
chr7:71352190-71352790(+)
chr7:71357830-71358430(+)
chr7:71361393-71361993(+)
chr7:71362370-71362970(+)
chr7:71365423-71366023(+)
chr7:71366710-71367310(+)
chr7:71370840-71371440(+)
chr7:71371836-71372436(+)
chr7:71375870-71376470(+)
chr7:71376410-71377010(+)
chr7:71377415-71378015(+)
chr7:71379894-71380494(+)
chr7:71381720-71382320(+)
chr7:71383380-71383980(+)
chr7:71384070-71384670(+)
chr7:71384741-71385341(+)
chr7:71390530-71391130(+)
chr7:71391500-71392100(+)
chr7:71395570-71396170(+)
chr7:71402714-71403314(+)
chr7:71403490-71404090(+)
chr7:71404561-71405161(+)
chr7:71407130-71407730(+)
chr7:71407613-71408213(+)
chr7:71408842-71409442(+)
chr7:71413904-71414504(+)
chr7:71415550-71416150(+)
chr7:71417060-71417660(+)
chr7:71417710-71418310(+)
chr7:71419933-71420533(+)
chr7:71426450-71427050(+)
chr7:71429114-71429714(+)
chr7:71432190-71432790(+)
chr7:71432892-71433492(+)
chr7:71433936-71434536(+)
chr7:71437435-71438035(+)
chr7:71441577-71442177(+)
chr7:71442790-71443390(+)
chr7:71446530-71447130(+)
chr7:71447725-71448325(+)
chr7:71451190-71451790(+)
chr7:71452308-71452908(+)
chr7:71453058-71453658(+)
chr7:71453706-71454306(+)
chr7:71454240-71454840(+)
chr7:71454823-71455423(+)
chr7:71456734-71457334(+)
chr7:71459990-71460590(+)
chr7:71460988-71461588(+)
chr7:71463190-71463790(+)
chr7:71464450-71465050(+)
chr7:71465130-71465730(+)
chr7:71475030-71475630(+)
chr7:71477506-71478106(+)
chr7:71480010-71480610(+)
chr7:71483068-71483668(+)
chr7:71485238-71485838(+)
chr7:71496014-71496614(+)
chr7:71497811-71498411(+)
chr7:71500143-71500743(+)
chr7:71502392-71502992(+)
chr7:71502890-71503490(+)
chr7:71504510-71505110(+)
chr7:71505530-71506130(+)
chr7:71506510-71507110(+)
chr7:71507240-71507840(+)
chr7:71507701-71508301(+)
chr7:71512440-71513040(+)
chr7:71516055-71516655(+)
chr7:71517591-71518191(+)
chr7:71518190-71518790(+)
chr7:71520902-71521502(+)
chr7:71522168-71522768(+)
chr7:71522639-71523239(+)
chr7:71523463-71524063(+)
chr7:71525718-71526318(+)
chr7:71528205-71528805(+)
chr7:71530110-71530710(+)
chr7:71530790-71531390(+)
chr7:71531370-71531970(+)
chr7:71534154-71534754(+)
chr7:71535770-71536370(+)
chr7:71537080-71537680(+)
chr7:71537850-71538450(+)
chr7:71540467-71541067(+)
chr7:71544170-71544770(+)
chr7:71545213-71545813(+)
chr7:71545926-71546526(+)
chr7:71547372-71547972(+)
chr7:71549700-71550300(+)
chr7:71551390-71551990(+)
chr7:71552150-71552750(+)
chr7:71552810-71553410(+)
chr7:71553715-71554315(+)
chr7:71558650-71559250(+)
chr7:71559410-71560010(+)
chr7:71560322-71560922(+)
chr7:71563216-71563816(+)
chr7:71563738-71564338(+)
chr7:71564622-71565222(+)
chr7:71566374-71566974(+)
chr7:71567910-71568510(+)
chr7:71569930-71570530(+)
chr7:71570588-71571188(+)
chr7:71572145-71572745(+)
chr7:71573670-71574270(+)
chr7:71575721-71576321(+)
chr7:71577500-71578100(+)
chr7:71577935-71578535(+)
chr7:71578730-71579330(+)
chr7:71581470-71582070(+)
chr7:71583296-71583896(+)
chr7:71585890-71586490(+)
chr7:71588790-71589390(+)
chr7:71602940-71603540(+)
chr7:71604112-71604712(+)
chr7:71604735-71605335(+)
chr7:71605579-71606179(+)
chr7:71614500-71615100(+)
chr7:71615219-71615819(+)
chr7:71615756-71616356(+)
chr7:71616250-71616850(+)
chr7:71617076-71617676(+)
chr7:71617581-71618181(+)
chr7:71621702-71622302(+)
chr7:71623125-71623725(+)
chr7:71624735-71625335(+)
chr7:71626440-71627040(+)
chr7:71628170-71628770(+)
chr7:71628635-71629235(+)
chr7:71629230-71629830(+)
chr7:71637695-71638295(+)
chr7:71641750-71642350(+)
chr7:71642590-71643190(+)
chr7:71644815-71645415(+)
chr7:71646790-71647390(+)
chr7:71648707-71649307(+)
chr7:71650860-71651460(+)
chr7:71652076-71652676(+)
chr7:71655064-71655664(+)
chr7:71661010-71661610(+)
chr7:71663480-71664080(+)
chr7:71665562-71666162(+)
chr7:71666658-71667258(+)
chr7:71667270-71667870(+)
chr7:71673550-71674150(+)
chr7:71674420-71675020(+)
chr7:71676072-71676672(+)
chr7:71676702-71677302(+)
chr7:71677311-71677911(+)
chr7:71677992-71678592(+)
chr7:71679706-71680306(+)
chr7:71682146-71682746(+)
chr7:71683660-71684260(+)
chr7:71688250-71688850(+)
chr7:71690410-71691010(+)
chr7:71692834-71693434(+)
chr7:71695330-71695930(+)
chr7:71696650-71697250(+)
chr7:71698987-71699587(+)
chr7:71700430-71701030(+)
chr7:71702112-71702712(+)
chr7:71702663-71703263(+)
chr7:71703860-71704460(+)
chr7:71705243-71705843(+)
chr7:71705808-71706408(+)
chr7:71707810-71708410(+)
chr7:71708240-71708840(+)
chr7:71709896-71710496(+)
chr7:71710870-71711470(+)
chr7:71714184-71714784(+)
chr7:71719178-71719778(+)
chr7:71723053-71723653(+)
chr7:71727610-71728210(+)
chr7:71730281-71730881(+)
chr7:71731474-71732074(+)
chr7:71732136-71732736(+)
chr7:71732983-71733583(+)
chr7:71733665-71734265(+)
chr7:71734250-71734850(+)
chr7:71737370-71737970(+)
chr7:71739910-71740510(+)
chr7:71740565-71741165(+)
chr7:71742350-71742950(+)
chr7:71743439-71744039(+)
chr7:71744097-71744697(+)
chr7:71744990-71745590(+)
chr7:71746225-71746825(+)
chr7:71746830-71747430(+)
chr7:71748313-71748913(+)
chr7:71750912-71751512(+)
chr7:71751402-71752002(+)
chr7:71757000-71757600(+)
chr7:71757768-71758368(+)
chr7:71758176-71758776(+)
chr7:71762476-71763076(+)
chr7:71763051-71763651(+)
chr7:71763530-71764130(+)
chr7:71767170-71767770(+)
chr7:71769880-71770480(+)
chr7:71772369-71772969(+)
chr7:71774267-71774867(+)
chr7:71778810-71779410(+)
chr7:71780986-71781586(+)
chr7:71782205-71782805(+)
chr7:71785952-71786552(+)
chr7:71786975-71787575(+)
chr7:71789295-71789895(+)
chr7:71790455-71791055(+)
chr7:71791203-71791803(+)
chr7:71791660-71792260(+)
chr7:71794750-71795350(+)
chr7:71795410-71796010(+)
chr7:71798912-71799512(+)
chr7:71799603-71800203(+)
chr7:71800030-71800630(+)
chr7:71800475-71801075(+)
chr7:71800897-71801497(+)
chr7:71801380-71801980(+)
chr7:71801976-71802576(+)
chr7:71802575-71803175(+)
chr7:71803040-71803640(+)
chr7:71807330-71807930(+)
chr7:71808231-71808831(+)
chr7:71808874-71809474(+)
chr7:71809330-71809930(+)
chr7:71809930-71810530(+)
chr7:71810350-71810950(+)
chr7:71810835-71811435(+)
chr7:71813579-71814179(+)
chr7:71818075-71818675(+)
chr7:71819820-71820420(+)
chr7:71821905-71822505(+)
chr7:71822930-71823530(+)
chr7:71824050-71824650(+)
chr7:71831530-71832130(+)
chr7:71832468-71833068(+)
chr7:71835260-71835860(+)
chr7:71836950-71837550(+)
chr7:71839400-71840000(+)
chr7:71840993-71841593(+)
chr7:71842930-71843530(+)
chr7:71844460-71845060(+)
chr7:71844890-71845490(+)
chr7:71848270-71848870(+)
chr7:71848905-71849505(+)
chr7:71850390-71850990(+)
chr7:71852170-71852770(+)
chr7:71853848-71854448(+)
chr7:71855615-71856215(+)
chr7:71856870-71857470(+)
chr7:71858909-71859509(+)
chr7:71860790-71861390(+)
chr7:71861475-71862075(+)
chr7:71863100-71863700(+)
chr7:71864960-71865560(+)
chr7:71866493-71867093(+)
chr7:71867947-71868547(+)
chr7:71868633-71869233(+)
chr7:71870256-71870856(+)
chr7:71870817-71871417(+)
chr7:71871691-71872291(+)
chr7:71874575-71875175(+)
chr7:71875555-71876155(+)
chr7:71876308-71876908(+)
chr7:71876915-71877515(+)
chr7:71879370-71879970(+)
chr7:71880450-71881050(+)
chr7:71880866-71881466(+)
chr7:71881670-71882270(+)
chr7:71885107-71885707(+)
chr7:71887510-71888110(+)
chr7:71888171-71888771(+)
chr7:71890750-71891350(+)
chr7:71894180-71894780(+)
chr7:71895372-71895972(+)
chr7:71897461-71898061(+)
chr7:71897996-71898596(+)
chr7:71899768-71900368(+)
chr7:71900256-71900856(+)
chr7:71900768-71901368(+)
chr7:71901286-71901886(+)
chr7:71901990-71902590(+)
chr7:71906695-71907295(+)
chr7:71909173-71909773(+)
chr7:71909850-71910450(+)
chr7:71910530-71911130(+)
chr7:71911583-71912183(+)
chr7:71916081-71916681(+)
chr7:71917782-71918382(+)
chr7:71918296-71918896(+)
chr7:71919450-71920050(+)
chr7:71930367-71930967(+)
chr7:71932052-71932652(+)
chr7:71935535-71936135(+)
chr7:71937010-71937610(+)
chr7:71938815-71939415(+)
chr7:71939670-71940270(+)
chr7:71940520-71941120(+)
chr7:71941522-71942122(+)
chr7:71942650-71943250(+)
chr7:71944850-71945450(+)
chr7:71947435-71948035(+)
chr7:71954115-71954715(+)
chr7:71954584-71955184(+)
chr7:71957411-71958011(+)
chr7:71958025-71958625(+)
chr7:71958937-71959537(+)
chr7:71959990-71960590(+)
chr7:71961750-71962350(+)
chr7:71965515-71966115(+)
chr7:71968429-71969029(+)
chr7:71968996-71969596(+)
chr7:71971028-71971628(+)
chr7:71974136-71974736(+)
chr7:71975900-71976500(+)
chr7:71977145-71977745(+)
chr7:71977550-71978150(+)
chr7:71978370-71978970(+)
chr7:71978770-71979370(+)
chr7:71985090-71985690(+)
chr7:71985682-71986282(+)
chr7:71986110-71986710(+)
chr7:71988900-71989500(+)
chr7:71994015-71994615(+)
chr7:71997225-71997825(+)
chr7:72000856-72001456(+)
chr7:72001773-72002373(+)
chr7:72003048-72003648(+)
chr7:72003734-72004334(+)
chr7:72004943-72005543(+)
chr7:72005595-72006195(+)
chr7:72007011-72007611(+)
chr7:72008488-72009088(+)
chr7:72009324-72009924(+)
chr7:72010900-72011500(+)
chr7:72011492-72012092(+)
chr7:72011910-72012510(+)
chr7:72012775-72013375(+)
chr7:72013335-72013935(+)
chr7:72013798-72014398(+)
chr7:72014950-72015550(+)
chr7:72015369-72015969(+)
chr7:72019235-72019835(+)
chr7:72021072-72021672(+)
chr7:72021597-72022197(+)
chr7:72022270-72022870(+)
chr7:72026880-72027480(+)
chr7:72028716-72029316(+)
chr7:72029995-72030595(+)
chr7:72035697-72036297(+)
chr7:72037754-72038354(+)
chr7:72039832-72040432(+)
chr7:72040864-72041464(+)
chr7:72042256-72042856(+)
chr7:72045075-72045675(+)
chr7:72048614-72049214(+)
chr7:72049500-72050100(+)
chr7:72052122-72052722(+)
chr7:72054947-72055547(+)
chr7:72055690-72056290(+)
chr7:72066550-72067150(+)
chr7:72068357-72068957(+)
chr7:72068770-72069370(+)
chr7:72069399-72069999(+)
chr7:72069869-72070469(+)
chr7:72070850-72071450(+)
chr7:72071320-72071920(+)
chr7:72074636-72075236(+)
chr7:72077190-72077790(+)
chr7:72077930-72078530(+)
chr7:72080250-72080850(+)
chr7:72083382-72083982(+)
chr7:72084734-72085334(+)
chr7:72085828-72086428(+)
chr7:72086530-72087130(+)
chr7:72087303-72087903(+)
chr7:72090429-72091029(+)
chr7:72091770-72092370(+)
chr7:72093215-72093815(+)
chr7:72097671-72098271(+)
chr7:72098630-72099230(+)
chr7:72100345-72100945(+)
chr7:72101210-72101810(+)
chr7:72109890-72110490(+)
chr7:72113470-72114070(+)
chr7:72114913-72115513(+)
chr7:72115390-72115990(+)
chr7:72117130-72117730(+)
chr7:72118390-72118990(+)
chr7:72120280-72120880(+)
chr7:72121510-72122110(+)
chr7:72125996-72126596(+)
chr7:72126622-72127222(+)
chr7:72129391-72129991(+)
chr7:72130050-72130650(+)
chr7:72132047-72132647(+)
chr7:72132610-72133210(+)
chr7:72133404-72134004(+)
chr7:72135730-72136330(+)
chr7:72136212-72136812(+)
chr7:72136910-72137510(+)
chr7:72139414-72140014(+)
chr7:72140530-72141130(+)
chr7:72141111-72141711(+)
chr7:72146117-72146717(+)
chr7:72146590-72147190(+)
chr7:72147188-72147788(+)
chr7:72147633-72148233(+)
chr7:72148468-72149068(+)
chr7:72148947-72149547(+)
chr7:72149600-72150200(+)
chr7:72150930-72151530(+)
chr7:72152037-72152637(+)
chr7:72153193-72153793(+)
chr7:72154220-72154820(+)
chr7:72155032-72155632(+)
chr7:72155881-72156481(+)
chr7:72156516-72157116(+)
chr7:72159948-72160548(+)
chr7:72160590-72161190(+)
chr7:72161962-72162562(+)
chr7:72162850-72163450(+)
chr7:72166497-72167097(+)
chr7:72169675-72170275(+)
chr7:72170464-72171064(+)
chr7:72171356-72171956(+)
chr7:72171886-72172486(+)
chr7:72172570-72173170(+)
chr7:72173486-72174086(+)
chr7:72174779-72175379(+)
chr7:72175807-72176407(+)
chr7:72177495-72178095(+)
chr7:72182194-72182794(+)
chr7:72187597-72188197(+)
chr7:72190430-72191030(+)
chr7:72191710-72192310(+)
chr7:72193290-72193890(+)
chr7:72193918-72194518(+)
chr7:72195746-72196346(+)
chr7:72196690-72197290(+)
chr7:72201290-72201890(+)
chr7:72208708-72209308(+)
chr7:72209355-72209955(+)
chr7:72210230-72210830(+)
chr7:72210670-72211270(+)
chr7:72213524-72214124(+)
chr7:72215535-72216135(+)
chr7:72216840-72217440(+)
chr7:72218680-72219280(+)
chr7:72219196-72219796(+)
chr7:72219635-72220235(+)
chr7:72220270-72220870(+)
chr7:72220790-72221390(+)
chr7:72222474-72223074(+)
chr7:72223336-72223936(+)
chr7:72231880-72232480(+)
chr7:72235451-72236051(+)
chr7:72236034-72236634(+)
chr7:72237468-72238068(+)
chr7:72245085-72245685(+)
chr7:72246203-72246803(+)
chr7:72247698-72248298(+)
chr7:72248566-72249166(+)
chr7:72249007-72249607(+)
chr7:72250465-72251065(+)
chr7:72251057-72251657(+)
chr7:72255190-72255790(+)
chr7:72255928-72256528(+)
chr7:72257230-72257830(+)
chr7:72263683-72264283(+)
chr7:72264130-72264730(+)
chr7:72266480-72267080(+)
chr7:72269690-72270290(+)
chr7:72271830-72272430(+)
chr7:72272232-72272832(+)
chr7:72273281-72273881(+)
chr7:72273883-72274483(+)
chr7:72276291-72276891(+)
chr7:72277528-72278128(+)
chr7:72280976-72281576(+)
chr7:72281810-72282410(+)
chr7:72282610-72283210(+)
chr7:72286850-72287450(+)
chr7:72288128-72288728(+)
chr7:72289417-72290017(+)
chr7:72290974-72291574(+)
chr7:72292968-72293568(+)
chr7:72294589-72295189(+)
chr7:72298131-72298731(+)
chr7:72298712-72299312(+)
chr7:72299580-72300180(+)
chr7:72300314-72300914(+)
chr7:72301026-72301626(+)
chr7:72301695-72302295(+)
chr7:72309930-72310530(+)
chr7:72311412-72312012(+)
chr7:72312824-72313424(+)
chr7:72313957-72314557(+)
chr7:72314880-72315480(+)
chr7:72321334-72321934(+)
chr7:72328353-72328953(+)
chr7:72329472-72330072(+)
chr7:72337933-72338533(+)
chr7:72346250-72346850(+)
chr7:72347805-72348405(+)
chr7:72348590-72349190(+)
chr7:72349577-72350177(+)
chr7:72350299-72350899(+)
chr7:72359540-72360140(+)
chr7:72362090-72362690(+)
chr7:72364450-72365050(+)
chr7:72374745-72375345(+)
chr7:72375550-72376150(+)
chr7:72376170-72376770(+)
chr7:72376660-72377260(+)
chr7:72377888-72378488(+)
chr7:72378430-72379030(+)
chr7:72378853-72379453(+)
chr7:72379350-72379950(+)
chr7:72379890-72380490(+)
chr7:72380350-72380950(+)
chr7:72381798-72382398(+)
chr7:72382780-72383380(+)
chr7:72383235-72383835(+)
chr7:72384650-72385250(+)
chr7:72385489-72386089(+)
chr7:72387484-72388084(+)
chr7:72388052-72388652(+)
chr7:72388592-72389192(+)
chr7:72389728-72390328(+)
chr7:72390195-72390795(+)
chr7:72391110-72391710(+)
chr7:72391620-72392220(+)
chr7:72392130-72392730(+)
chr7:72392870-72393470(+)
chr7:72393514-72394114(+)
chr7:72394877-72395477(+)
chr7:72395409-72396009(+)
chr7:72396167-72396767(+)
chr7:72397240-72397840(+)
chr7:72397990-72398590(+)
chr7:72398667-72399267(+)
chr7:72399164-72399764(+)
chr7:72405080-72405680(+)
chr7:72407896-72408496(+)
chr7:72408858-72409458(+)
chr7:72412482-72413082(+)
chr7:72416043-72416643(+)
chr7:72416577-72417177(+)
chr7:72418174-72418774(+)
chr7:72419144-72419744(+)
chr7:72419678-72420278(+)
chr7:72420141-72420741(+)
chr7:72420543-72421143(+)
chr7:72424860-72425460(+)
chr7:72430432-72431032(+)
chr7:72431136-72431736(+)
chr7:72436016-72436616(+)
chr7:72437108-72437708(+)
chr7:72439427-72440027(+)
chr7:72440128-72440728(+)
chr7:72441859-72442459(+)
chr7:72443011-72443611(+)
chr7:72444423-72445023(+)
chr7:72446124-72446724(+)
chr7:72446751-72447351(+)
chr7:72447621-72448221(+)
chr7:72449499-72450099(+)
chr7:72450841-72451441(+)
chr7:72451506-72452106(+)
chr7:72460708-72461308(+)
chr7:72467735-72468335(+)
chr7:72476103-72476703(+)
chr7:72568348-72568948(+)
chr7:72568796-72569396(+)
chr7:72573502-72574102(+)
chr7:72575689-72576289(+)
chr7:72604485-72605085(+)
chr7:72618479-72619079(+)
chr7:72621715-72622315(+)
chr7:72625145-72625745(+)
chr7:72626090-72626690(+)
chr7:72627057-72627657(+)
chr7:72629130-72629730(+)
chr7:72630180-72630780(+)
chr7:72632713-72633313(+)
chr7:72634492-72635092(+)
chr7:72643425-72644025(+)
chr7:72648915-72649515(+)
chr7:72649335-72649935(+)
chr7:72649923-72650523(+)
chr7:72650732-72651332(+)
chr7:72651440-72652040(+)
chr7:72652195-72652795(+)
chr7:72658175-72658775(+)
chr7:72658755-72659355(+)
chr7:72659256-72659856(+)
chr7:72661036-72661636(+)
chr7:72661682-72662282(+)
chr7:72670050-72670650(+)
chr7:72671890-72672490(+)
chr7:72676389-72676989(+)
chr7:72681675-72682275(+)
chr7:72684895-72685495(+)
chr7:72688650-72689250(+)
chr7:72690850-72691450(+)
chr7:72702015-72702615(+)
chr7:72705902-72706502(+)
chr7:72709610-72710210(+)
chr7:72711069-72711669(+)
chr7:72712867-72713467(+)
chr7:72714819-72715419(+)
chr7:72716563-72717163(+)
chr7:72717990-72718590(+)
chr7:72718930-72719530(+)
chr7:72720214-72720814(+)
chr7:72720670-72721270(+)
chr7:72721293-72721893(+)
chr7:72722498-72723098(+)
chr7:72723116-72723716(+)
chr7:72725275-72725875(+)
chr7:72726724-72727324(+)
chr7:72727895-72728495(+)
chr7:72730393-72730993(+)
chr7:72731560-72732160(+)
chr7:72732753-72733353(+)
chr7:72733461-72734061(+)
chr7:72733862-72734462(+)
chr7:72736461-72737061(+)
chr7:72737475-72738075(+)
chr7:72738008-72738608(+)
chr7:72739325-72739925(+)
chr7:72740355-72740955(+)
chr7:72741832-72742432(+)
chr7:72744037-72744637(+)
chr7:72744706-72745306(+)
chr7:72746563-72747163(+)
chr7:72748791-72749391(+)
chr7:72750886-72751486(+)
chr7:72752250-72752850(+)
chr7:72753360-72753960(+)
chr7:72754414-72755014(+)
chr7:72755797-72756397(+)
chr7:72756464-72757064(+)
chr7:72757702-72758302(+)
chr7:72759526-72760126(+)
chr7:72762440-72763040(+)
chr7:72764301-72764901(+)
chr7:72765332-72765932(+)
chr7:72767168-72767768(+)
chr7:72768104-72768704(+)
chr7:72768709-72769309(+)
chr7:72769987-72770587(+)
chr7:72771079-72771679(+)
chr7:72772054-72772654(+)
chr7:72772846-72773446(+)
chr7:72773485-72774085(+)
chr7:72775378-72775978(+)
chr7:72777808-72778408(+)
chr7:72778492-72779092(+)
chr7:72780015-72780615(+)
chr7:72780798-72781398(+)
chr7:72781771-72782371(+)
chr7:72782971-72783571(+)
chr7:72785630-72786230(+)
chr7:72787693-72788293(+)
chr7:72789728-72790328(+)
chr7:72790730-72791330(+)
chr7:72791259-72791859(+)
chr7:72791933-72792533(+)
chr7:72792889-72793489(+)
chr7:72797175-72797775(+)
chr7:72801482-72802082(+)
chr7:72802245-72802845(+)
chr7:72803830-72804430(+)
chr7:72805749-72806349(+)
chr7:72807826-72808426(+)
chr7:72808610-72809210(+)
chr7:72810217-72810817(+)
chr7:72811922-72812522(+)
chr7:72813609-72814209(+)
chr7:72814953-72815553(+)
chr7:72815682-72816282(+)
chr7:72816315-72816915(+)
chr7:72816744-72817344(+)
chr7:72817175-72817775(+)
chr7:72819224-72819824(+)
chr7:72822758-72823358(+)
chr7:72824035-72824635(+)
chr7:72824631-72825231(+)
chr7:72826790-72827390(+)
chr7:72831966-72832566(+)
chr7:72832374-72832974(+)
chr7:72834264-72834864(+)
chr7:72834861-72835461(+)
chr7:72835310-72835910(+)
chr7:72836191-72836791(+)
chr7:72836730-72837330(+)
chr7:72837754-72838354(+)
chr7:72838322-72838922(+)
chr7:72839270-72839870(+)
chr7:72842204-72842804(+)
chr7:72842726-72843326(+)
chr7:72843367-72843967(+)
chr7:72844025-72844625(+)
chr7:72844514-72845114(+)
chr7:72845239-72845839(+)
chr7:72845781-72846381(+)
chr7:72846715-72847315(+)
chr7:72847745-72848345(+)
chr7:72848222-72848822(+)
chr7:72848847-72849447(+)
chr7:72849706-72850306(+)
chr7:72850282-72850882(+)
chr7:72850742-72851342(+)
chr7:72851370-72851970(+)
chr7:72852167-72852767(+)
chr7:72852662-72853262(+)
chr7:72853189-72853789(+)
chr7:72853593-72854193(+)
chr7:72854687-72855287(+)
chr7:72856771-72857371(+)
chr7:72857595-72858195(+)
chr7:72860983-72861583(+)
chr7:72862850-72863450(+)
chr7:72863350-72863950(+)
chr7:72866002-72866602(+)
chr7:72867209-72867809(+)
chr7:72868584-72869184(+)
chr7:72872870-72873470(+)
chr7:72874275-72874875(+)
chr7:72881322-72881922(+)
chr7:72882337-72882937(+)
chr7:72884441-72885041(+)
chr7:72888041-72888641(+)
chr7:72891380-72891980(+)
chr7:72892035-72892635(+)
chr7:72893416-72894016(+)
chr7:72895728-72896328(+)
chr7:72896250-72896850(+)
chr7:72896977-72897577(+)
chr7:72897412-72898012(+)
chr7:72899570-72900170(+)
chr7:72901692-72902292(+)
chr7:72904240-72904840(+)
chr7:72905932-72906532(+)
chr7:72915590-72916190(+)
chr7:72918251-72918851(+)
chr7:72921785-72922385(+)
chr7:72923690-72924290(+)
chr7:72925274-72925874(+)
chr7:72926144-72926744(+)
chr7:72926617-72927217(+)
chr7:72927100-72927700(+)
chr7:72929417-72930017(+)
chr7:72931910-72932510(+)
chr7:72933280-72933880(+)
chr7:72933774-72934374(+)
chr7:72934225-72934825(+)
chr7:72934685-72935285(+)
chr7:72935349-72935949(+)
chr7:72935948-72936548(+)
chr7:72936495-72937095(+)
chr7:72937190-72937790(+)
chr7:72938738-72939338(+)
chr7:72939729-72940329(+)
chr7:72941142-72941742(+)
chr7:72942384-72942984(+)
chr7:72945043-72945643(+)
chr7:72948039-72948639(+)
chr7:72950610-72951210(+)
chr7:72951284-72951884(+)
chr7:72952097-72952697(+)
chr7:72956350-72956950(+)
chr7:72959644-72960244(+)
chr7:72960301-72960901(+)
chr7:72967930-72968530(+)
chr7:72968350-72968950(+)
chr7:72968760-72969360(+)
chr7:72969650-72970250(+)
chr7:72970302-72970902(+)
chr7:72970741-72971341(+)
chr7:72971281-72971881(+)
chr7:72971837-72972437(+)
chr7:72972388-72972988(+)
chr7:72973470-72974070(+)
chr7:72974277-72974877(+)
chr7:72976176-72976776(+)
chr7:72976744-72977344(+)
chr7:72978130-72978730(+)
chr7:72978563-72979163(+)
chr7:72980101-72980701(+)
chr7:72980873-72981473(+)
chr7:72982079-72982679(+)
chr7:72983176-72983776(+)
chr7:72984819-72985419(+)
chr7:72985990-72986590(+)
chr7:72987060-72987660(+)
chr7:72987511-72988111(+)
chr7:72988700-72989300(+)
chr7:72990604-72991204(+)
chr7:72991754-72992354(+)
chr7:72992185-72992785(+)
chr7:72992787-72993387(+)
chr7:72993390-72993990(+)
chr7:72994500-72995100(+)
chr7:72996204-72996804(+)
chr7:72999321-72999921(+)
chr7:73001104-73001704(+)
chr7:73002036-73002636(+)
chr7:73002910-73003510(+)
chr7:73004050-73004650(+)
chr7:73004859-73005459(+)
chr7:73005740-73006340(+)
chr7:73007486-73008086(+)
chr7:73008504-73009104(+)
chr7:73009287-73009887(+)
chr7:73010355-73010955(+)
chr7:73010951-73011551(+)
chr7:73013276-73013876(+)
chr7:73014333-73014933(+)
chr7:73014969-73015569(+)
chr7:73015375-73015975(+)
chr7:73015897-73016497(+)
chr7:73016931-73017531(+)
chr7:73017474-73018074(+)
chr7:73019989-73020589(+)
chr7:73021184-73021784(+)
chr7:73021769-73022369(+)
chr7:73022605-73023205(+)
chr7:73025343-73025943(+)
chr7:73027028-73027628(+)
chr7:73027709-73028309(+)
chr7:73028532-73029132(+)
chr7:73030178-73030778(+)
chr7:73032824-73033424(+)
chr7:73034670-73035270(+)
chr7:73035313-73035913(+)
chr7:73035902-73036502(+)
chr7:73036670-73037270(+)
chr7:73037224-73037824(+)
chr7:73037951-73038551(+)
chr7:73038600-73039200(+)
chr7:73039578-73040178(+)
chr7:73041044-73041644(+)
chr7:73042235-73042835(+)
chr7:73043463-73044063(+)
chr7:73045505-73046105(+)
chr7:73050024-73050624(+)
chr7:73050547-73051147(+)
chr7:73053138-73053738(+)
chr7:73057064-73057664(+)
chr7:73059010-73059610(+)
chr7:73060000-73060600(+)
chr7:73060584-73061184(+)
chr7:73061353-73061953(+)
chr7:73062020-73062620(+)
chr7:73062835-73063435(+)
chr7:73063469-73064069(+)
chr7:73063911-73064511(+)
chr7:73064760-73065360(+)
chr7:73066817-73067417(+)
chr7:73069570-73070170(+)
chr7:73074872-73075472(+)
chr7:73078698-73079298(+)
chr7:73079486-73080086(+)
chr7:73080245-73080845(+)
chr7:73080915-73081515(+)
chr7:73081772-73082372(+)
chr7:73082295-73082895(+)
chr7:73082762-73083362(+)
chr7:73083542-73084142(+)
chr7:73084440-73085040(+)
chr7:73085208-73085808(+)
chr7:73086150-73086750(+)
chr7:73087737-73088337(+)
chr7:73089363-73089963(+)
chr7:73090299-73090899(+)
chr7:73093082-73093682(+)
chr7:73094126-73094726(+)
chr7:73094755-73095355(+)
chr7:73095266-73095866(+)
chr7:73096385-73096985(+)
chr7:73097071-73097671(+)
chr7:73097550-73098150(+)
chr7:73098208-73098808(+)
chr7:73104885-73105485(+)
chr7:73106231-73106831(+)
chr7:73107596-73108196(+)
chr7:73111595-73112195(+)
chr7:73112675-73113275(+)
chr7:73113595-73114195(+)
chr7:73114058-73114658(+)
chr7:73114702-73115302(+)
chr7:73115703-73116303(+)
chr7:73116426-73117026(+)
chr7:73116950-73117550(+)
chr7:73117549-73118149(+)
chr7:73118118-73118718(+)
chr7:73118527-73119127(+)
chr7:73119146-73119746(+)
chr7:73119717-73120317(+)
chr7:73120593-73121193(+)
chr7:73121488-73122088(+)
chr7:73122773-73123373(+)
chr7:73123316-73123916(+)
chr7:73129887-73130487(+)
chr7:73130650-73131250(+)
chr7:73131329-73131929(+)
chr7:73132190-73132790(+)
chr7:73132696-73133296(+)
chr7:73133236-73133836(+)
chr7:73133745-73134345(+)
chr7:73134283-73134883(+)
chr7:73135665-73136265(+)
chr7:73136241-73136841(+)
chr7:73139934-73140534(+)
chr7:73142158-73142758(+)
chr7:73142830-73143430(+)
chr7:73144715-73145315(+)
chr7:73145970-73146570(+)
chr7:73147650-73148250(+)
chr7:73148950-73149550(+)
chr7:73149733-73150333(+)
chr7:73150670-73151270(+)
chr7:73151250-73151850(+)
chr7:73151784-73152384(+)
chr7:73152396-73152996(+)
chr7:73152982-73153582(+)
chr7:73153519-73154119(+)
chr7:73154490-73155090(+)
chr7:73154967-73155567(+)
chr7:73155801-73156401(+)
chr7:73156514-73157114(+)
chr7:73157105-73157705(+)
chr7:73157529-73158129(+)
chr7:73160646-73161246(+)
chr7:73163433-73164033(+)
chr7:73164163-73164763(+)
chr7:73166655-73167255(+)
chr7:73172811-73173411(+)
chr7:73176057-73176657(+)
chr7:73176481-73177081(+)
chr7:73177466-73178066(+)
chr7:73178810-73179410(+)
chr7:73180190-73180790(+)
chr7:73181092-73181692(+)
chr7:73181570-73182170(+)
chr7:73181972-73182572(+)
chr7:73182909-73183509(+)
chr7:73183358-73183958(+)
chr7:73183912-73184512(+)
chr7:73184553-73185153(+)
chr7:73185579-73186179(+)
chr7:73187053-73187653(+)
chr7:73187823-73188423(+)
chr7:73188450-73189050(+)
chr7:73189162-73189762(+)
chr7:73192105-73192705(+)
chr7:73193226-73193826(+)
chr7:73193856-73194456(+)
chr7:73195014-73195614(+)
chr7:73197090-73197690(+)
chr7:73200860-73201460(+)
chr7:73201452-73202052(+)
chr7:73203290-73203890(+)
chr7:73204035-73204635(+)
chr7:73206130-73206730(+)
chr7:73206847-73207447(+)
chr7:73207283-73207883(+)
chr7:73207878-73208478(+)
chr7:73208377-73208977(+)
chr7:73213781-73214381(+)
chr7:73215375-73215975(+)
chr7:73216690-73217290(+)
chr7:73223773-73224373(+)
chr7:73224939-73225539(+)
chr7:73225386-73225986(+)
chr7:73225931-73226531(+)
chr7:73226712-73227312(+)
chr7:73227249-73227849(+)
chr7:73227776-73228376(+)
chr7:73228826-73229426(+)
chr7:73229840-73230440(+)
chr7:73230750-73231350(+)
chr7:73231253-73231853(+)
chr7:73232370-73232970(+)
chr7:73232774-73233374(+)
chr7:73233560-73234160(+)
chr7:73234096-73234696(+)
chr7:73235135-73235735(+)
chr7:73235980-73236580(+)
chr7:73236721-73237321(+)
chr7:73237361-73237961(+)
chr7:73237880-73238480(+)
chr7:73238282-73238882(+)
chr7:73239227-73239827(+)
chr7:73240935-73241535(+)
chr7:73241960-73242560(+)
chr7:73242382-73242982(+)
chr7:73242970-73243570(+)
chr7:73243750-73244350(+)
chr7:73244262-73244862(+)
chr7:73244974-73245574(+)
chr7:73245573-73246173(+)
chr7:73246335-73246935(+)
chr7:73247088-73247688(+)
chr7:73247583-73248183(+)
chr7:73248150-73248750(+)
chr7:73248758-73249358(+)
chr7:73252751-73253351(+)
chr7:73254254-73254854(+)
chr7:73255394-73255994(+)
chr7:73255890-73256490(+)
chr7:73256592-73257192(+)
chr7:73257895-73258495(+)
chr7:73258331-73258931(+)
chr7:73259283-73259883(+)
chr7:73259962-73260562(+)
chr7:73262191-73262791(+)
chr7:73263609-73264209(+)
chr7:73264506-73265106(+)
chr7:73265010-73265610(+)
chr7:73265714-73266314(+)
chr7:73266594-73267194(+)
chr7:73269730-73270330(+)
chr7:73270965-73271565(+)
chr7:73272113-73272713(+)
chr7:73273036-73273636(+)
chr7:73275265-73275865(+)
chr7:73277194-73277794(+)
chr7:73279387-73279987(+)
chr7:73280336-73280936(+)
chr7:73283294-73283894(+)
chr7:73283772-73284372(+)
chr7:73284278-73284878(+)
chr7:73284925-73285525(+)
chr7:73285385-73285985(+)
chr7:73285857-73286457(+)
chr7:73286488-73287088(+)
chr7:73287751-73288351(+)
chr7:73288918-73289518(+)
chr7:73291204-73291804(+)
chr7:73293610-73294210(+)
chr7:73294371-73294971(+)
chr7:73295469-73296069(+)
chr7:73296050-73296650(+)
chr7:73299350-73299950(+)
chr7:73300282-73300882(+)
chr7:73300720-73301320(+)
chr7:73301160-73301760(+)
chr7:73302152-73302752(+)
chr7:73303152-73303752(+)
chr7:73304419-73305019(+)
chr7:73305499-73306099(+)
chr7:73306230-73306830(+)
chr7:73306936-73307536(+)
chr7:73307784-73308384(+)
chr7:73308523-73309123(+)
chr7:73309102-73309702(+)
chr7:73310028-73310628(+)
chr7:73310686-73311286(+)
chr7:73313250-73313850(+)
chr7:73313947-73314547(+)
chr7:73314457-73315057(+)
chr7:73315996-73316596(+)
chr7:73316771-73317371(+)
chr7:73317570-73318170(+)
chr7:73318130-73318730(+)
chr7:73318574-73319174(+)
chr7:73319059-73319659(+)
chr7:73319770-73320370(+)
chr7:73320360-73320960(+)
chr7:73321044-73321644(+)
chr7:73322018-73322618(+)
chr7:73323530-73324130(+)
chr7:73323975-73324575(+)
chr7:73324470-73325070(+)
chr7:73326451-73327051(+)
chr7:73327592-73328192(+)
chr7:73330718-73331318(+)
chr7:73331135-73331735(+)
chr7:73333126-73333726(+)
chr7:73333539-73334139(+)
chr7:73334453-73335053(+)
chr7:73335014-73335614(+)
chr7:73336136-73336736(+)
chr7:73337550-73338150(+)
chr7:73338450-73339050(+)
chr7:73339343-73339943(+)
chr7:73341395-73341995(+)
chr7:73342810-73343410(+)
chr7:73343470-73344070(+)
chr7:73344800-73345400(+)
chr7:73346605-73347205(+)
chr7:73347145-73347745(+)
chr7:73348110-73348710(+)
chr7:73349582-73350182(+)
chr7:73351204-73351804(+)
chr7:73351903-73352503(+)
chr7:73355098-73355698(+)
chr7:73356098-73356698(+)
chr7:73356902-73357502(+)
chr7:73359210-73359810(+)
chr7:73360190-73360790(+)
chr7:73360690-73361290(+)
chr7:73361250-73361850(+)
chr7:73361768-73362368(+)
chr7:73362482-73363082(+)
chr7:73362910-73363510(+)
chr7:73368371-73368971(+)
chr7:73369610-73370210(+)
chr7:73374815-73375415(+)
chr7:73377573-73378173(+)
chr7:73378888-73379488(+)
chr7:73380450-73381050(+)
chr7:73381027-73381627(+)
chr7:73381477-73382077(+)
chr7:73382070-73382670(+)
chr7:73382631-73383231(+)
chr7:73383401-73384001(+)
chr7:73385301-73385901(+)
chr7:73386027-73386627(+)
chr7:73386942-73387542(+)
chr7:73387446-73388046(+)
chr7:73388365-73388965(+)
chr7:73389152-73389752(+)
chr7:73390029-73390629(+)
chr7:73391173-73391773(+)
chr7:73391903-73392503(+)
chr7:73392394-73392994(+)
chr7:73392810-73393410(+)
chr7:73393283-73393883(+)
chr7:73394385-73394985(+)
chr7:73396271-73396871(+)
chr7:73397950-73398550(+)
chr7:73398878-73399478(+)
chr7:73399848-73400448(+)
chr7:73400393-73400993(+)
chr7:73402456-73403056(+)
chr7:73403407-73404007(+)
chr7:73404209-73404809(+)
chr7:73406274-73406874(+)
chr7:73408250-73408850(+)
chr7:73409564-73410164(+)
chr7:73410217-73410817(+)
chr7:73411355-73411955(+)
chr7:73412494-73413094(+)
chr7:73413961-73414561(+)
chr7:73414395-73414995(+)
chr7:73415083-73415683(+)
chr7:73416253-73416853(+)
chr7:73416769-73417369(+)
chr7:73417471-73418071(+)
chr7:73417986-73418586(+)
chr7:73420360-73420960(+)
chr7:73420971-73421571(+)
chr7:73421447-73422047(+)
chr7:73422288-73422888(+)
chr7:73422978-73423578(+)
chr7:73423962-73424562(+)
chr7:73424605-73425205(+)
chr7:73426221-73426821(+)
chr7:73427135-73427735(+)
chr7:73428150-73428750(+)
chr7:73429037-73429637(+)
chr7:73429777-73430377(+)
chr7:73431347-73431947(+)
chr7:73432616-73433216(+)
chr7:73433399-73433999(+)
chr7:73433865-73434465(+)
chr7:73434537-73435137(+)
chr7:73435899-73436499(+)
chr7:73436442-73437042(+)
chr7:73437281-73437881(+)
chr7:73438004-73438604(+)
chr7:73438634-73439234(+)
chr7:73439411-73440011(+)
chr7:73439920-73440520(+)
chr7:73440433-73441033(+)
chr7:73441054-73441654(+)
chr7:73441926-73442526(+)
chr7:73443006-73443606(+)
chr7:73443588-73444188(+)
chr7:73444160-73444760(+)
chr7:73445103-73445703(+)
chr7:73445675-73446275(+)
chr7:73446313-73446913(+)
chr7:73446863-73447463(+)
chr7:73447670-73448270(+)
chr7:73448134-73448734(+)
chr7:73450567-73451167(+)
chr7:73451930-73452530(+)
chr7:73452696-73453296(+)
chr7:73453621-73454221(+)
chr7:73454272-73454872(+)
chr7:73454802-73455402(+)
chr7:73455344-73455944(+)
chr7:73456553-73457153(+)
chr7:73457604-73458204(+)
chr7:73458971-73459571(+)
chr7:73460367-73460967(+)
chr7:73461914-73462514(+)
chr7:73465476-73466076(+)
chr7:73465926-73466526(+)
chr7:73467220-73467820(+)
chr7:73468821-73469421(+)
chr7:73470544-73471144(+)
chr7:73471646-73472246(+)
chr7:73472816-73473416(+)
chr7:73474191-73474791(+)
chr7:73474963-73475563(+)
chr7:73476314-73476914(+)
chr7:73477442-73478042(+)
chr7:73479055-73479655(+)
chr7:73480039-73480639(+)
chr7:73480955-73481555(+)
chr7:73482052-73482652(+)
chr7:73482872-73483472(+)
chr7:73484350-73484950(+)
chr7:73488980-73489580(+)
chr7:73492900-73493500(+)
chr7:73493467-73494067(+)
chr7:73493942-73494542(+)
chr7:73497615-73498215(+)
chr7:73498111-73498711(+)
chr7:73498606-73499206(+)
chr7:73499270-73499870(+)
chr7:73499810-73500410(+)
chr7:73502020-73502620(+)
chr7:73505750-73506350(+)
chr7:73506614-73507214(+)
chr7:73507230-73507830(+)
chr7:73507884-73508484(+)
chr7:73508385-73508985(+)
chr7:73508984-73509584(+)
chr7:73509675-73510275(+)
chr7:73512326-73512926(+)
chr7:73512910-73513510(+)
chr7:73514328-73514928(+)
chr7:73514847-73515447(+)
chr7:73515368-73515968(+)
chr7:73516116-73516716(+)
chr7:73516875-73517475(+)
chr7:73517485-73518085(+)
chr7:73518310-73518910(+)
chr7:73518951-73519551(+)
chr7:73520220-73520820(+)
chr7:73521092-73521692(+)
chr7:73522974-73523574(+)
chr7:73523990-73524590(+)
chr7:73524430-73525030(+)
chr7:73525967-73526567(+)
chr7:73529580-73530180(+)
chr7:73530585-73531185(+)
chr7:73532735-73533335(+)
chr7:73534968-73535568(+)
chr7:73535793-73536393(+)
chr7:73536463-73537063(+)
chr7:73537555-73538155(+)
chr7:73538015-73538615(+)
chr7:73540813-73541413(+)
chr7:73542110-73542710(+)
chr7:73544192-73544792(+)
chr7:73547500-73548100(+)
chr7:73547906-73548506(+)
chr7:73548476-73549076(+)
chr7:73549015-73549615(+)
chr7:73551695-73552295(+)
chr7:73552662-73553262(+)
chr7:73553314-73553914(+)
chr7:73553757-73554357(+)
chr7:73555897-73556497(+)
chr7:73556542-73557142(+)
chr7:73557631-73558231(+)
chr7:73558510-73559110(+)
chr7:73559454-73560054(+)
chr7:73560400-73561000(+)
chr7:73562734-73563334(+)
chr7:73563845-73564445(+)
chr7:73564694-73565294(+)
chr7:73565518-73566118(+)
chr7:73566340-73566940(+)
chr7:73567976-73568576(+)
chr7:73570144-73570744(+)
chr7:73571050-73571650(+)
chr7:73571590-73572190(+)
chr7:73574227-73574827(+)
chr7:73576963-73577563(+)
chr7:73579196-73579796(+)
chr7:73580110-73580710(+)
chr7:73581414-73582014(+)
chr7:73586440-73587040(+)
chr7:73586846-73587446(+)
chr7:73587464-73588064(+)
chr7:73588258-73588858(+)
chr7:73588943-73589543(+)
chr7:73589452-73590052(+)
chr7:73590024-73590624(+)
chr7:73590803-73591403(+)
chr7:73591776-73592376(+)
chr7:73592893-73593493(+)
chr7:73594530-73595130(+)
chr7:73594954-73595554(+)
chr7:73596014-73596614(+)
chr7:73596881-73597481(+)
chr7:73597351-73597951(+)
chr7:73597896-73598496(+)
chr7:73598361-73598961(+)
chr7:73599983-73600583(+)
chr7:73600695-73601295(+)
chr7:73601570-73602170(+)
chr7:73602180-73602780(+)
chr7:73604395-73604995(+)
chr7:73607200-73607800(+)
chr7:73608951-73609551(+)
chr7:73609489-73610089(+)
chr7:73610115-73610715(+)
chr7:73610551-73611151(+)
chr7:73611735-73612335(+)
chr7:73612155-73612755(+)
chr7:73613090-73613690(+)
chr7:73614035-73614635(+)
chr7:73615336-73615936(+)
chr7:73616988-73617588(+)
chr7:73617408-73618008(+)
chr7:73618233-73618833(+)
chr7:73618720-73619320(+)
chr7:73619231-73619831(+)
chr7:73619708-73620308(+)
chr7:73620801-73621401(+)
chr7:73621753-73622353(+)
chr7:73623466-73624066(+)
chr7:73623983-73624583(+)
chr7:73625140-73625740(+)
chr7:73625693-73626293(+)
chr7:73626857-73627457(+)
chr7:73627880-73628480(+)
chr7:73629125-73629725(+)
chr7:73630147-73630747(+)
chr7:73630556-73631156(+)
chr7:73631845-73632445(+)
chr7:73633458-73634058(+)
chr7:73634339-73634939(+)
chr7:73635030-73635630(+)
chr7:73635852-73636452(+)
chr7:73637160-73637760(+)
chr7:73637660-73638260(+)
chr7:73638371-73638971(+)
chr7:73639675-73640275(+)
chr7:73640814-73641414(+)
chr7:73643671-73644271(+)
chr7:73644656-73645256(+)
chr7:73645386-73645986(+)
chr7:73646135-73646735(+)
chr7:73648109-73648709(+)
chr7:73648845-73649445(+)
chr7:73649750-73650350(+)
chr7:73650518-73651118(+)
chr7:73652330-73652930(+)
chr7:73654741-73655341(+)
chr7:73655629-73656229(+)
chr7:73656037-73656637(+)
chr7:73658910-73659510(+)
chr7:73660670-73661270(+)
chr7:73663214-73663814(+)
chr7:73667119-73667719(+)
chr7:73667672-73668272(+)
chr7:73668083-73668683(+)
chr7:73668534-73669134(+)
chr7:73669049-73669649(+)
chr7:73669710-73670310(+)
chr7:73670564-73671164(+)
chr7:73672261-73672861(+)
chr7:73672842-73673442(+)
chr7:73675510-73676110(+)
chr7:73677135-73677735(+)
chr7:73677838-73678438(+)
chr7:73678740-73679340(+)
chr7:73679293-73679893(+)
chr7:73680078-73680678(+)
chr7:73680873-73681473(+)
chr7:73681934-73682534(+)
chr7:73683230-73683830(+)
chr7:73684122-73684722(+)
chr7:73685205-73685805(+)
chr7:73686025-73686625(+)
chr7:73686717-73687317(+)
chr7:73688666-73689266(+)
chr7:73689545-73690145(+)
chr7:73690155-73690755(+)
chr7:73691110-73691710(+)
chr7:73692570-73693170(+)
chr7:73693135-73693735(+)
chr7:73693830-73694430(+)
chr7:73694290-73694890(+)
chr7:73695072-73695672(+)
chr7:73696310-73696910(+)
chr7:73697002-73697602(+)
chr7:73697450-73698050(+)
chr7:73698090-73698690(+)
chr7:73699039-73699639(+)
chr7:73701537-73702137(+)
chr7:73702501-73703101(+)
chr7:73703363-73703963(+)
chr7:73703784-73704384(+)
chr7:73704344-73704944(+)
chr7:73704766-73705366(+)
chr7:73705193-73705793(+)
chr7:73705826-73706426(+)
chr7:73706963-73707563(+)
chr7:73707621-73708221(+)
chr7:73708435-73709035(+)
chr7:73708890-73709490(+)
chr7:73711848-73712448(+)
chr7:73712985-73713585(+)
chr7:73713572-73714172(+)
chr7:73716130-73716730(+)
chr7:73717083-73717683(+)
chr7:73720457-73721057(+)
chr7:73721052-73721652(+)
chr7:73721999-73722599(+)
chr7:73723387-73723987(+)
chr7:73724650-73725250(+)
chr7:73725548-73726148(+)
chr7:73726315-73726915(+)
chr7:73726887-73727487(+)
chr7:73727706-73728306(+)
chr7:73728824-73729424(+)
chr7:73731699-73732299(+)
chr7:73734750-73735350(+)
chr7:73735295-73735895(+)
chr7:73738730-73739330(+)
chr7:73739164-73739764(+)
chr7:73740489-73741089(+)
chr7:73741130-73741730(+)
chr7:73742072-73742672(+)
chr7:73742690-73743290(+)
chr7:73743470-73744070(+)
chr7:73744811-73745411(+)
chr7:73745346-73745946(+)
chr7:73747092-73747692(+)
chr7:73748268-73748868(+)
chr7:73750684-73751284(+)
chr7:73751541-73752141(+)
chr7:73752145-73752745(+)
chr7:73752738-73753338(+)
chr7:73754657-73755257(+)
chr7:73755786-73756386(+)
chr7:73756547-73757147(+)
chr7:73758136-73758736(+)
chr7:73759030-73759630(+)
chr7:73760660-73761260(+)
chr7:73761250-73761850(+)
chr7:73761676-73762276(+)
chr7:73766094-73766694(+)
chr7:73766631-73767231(+)
chr7:73767870-73768470(+)
chr7:73769327-73769927(+)
chr7:73771151-73771751(+)
chr7:73773949-73774549(+)
chr7:73775031-73775631(+)
chr7:73775730-73776330(+)
chr7:73776456-73777056(+)
chr7:73777457-73778057(+)
chr7:73778293-73778893(+)
chr7:73779548-73780148(+)
chr7:73780350-73780950(+)
chr7:73781050-73781650(+)
chr7:73782090-73782690(+)
chr7:73784737-73785337(+)
chr7:73785570-73786170(+)
chr7:73786054-73786654(+)
chr7:73786920-73787520(+)
chr7:73787900-73788500(+)
chr7:73789965-73790565(+)
chr7:73790773-73791373(+)
chr7:73793135-73793735(+)
chr7:73794215-73794815(+)
chr7:73794929-73795529(+)
chr7:73796310-73796910(+)
chr7:73799048-73799648(+)
chr7:73799715-73800315(+)
chr7:73800610-73801210(+)
chr7:73801830-73802430(+)
chr7:73803297-73803897(+)
chr7:73807882-73808482(+)
chr7:73808825-73809425(+)
chr7:73812610-73813210(+)
chr7:73814427-73815027(+)
chr7:73814968-73815568(+)
chr7:73815454-73816054(+)
chr7:73817829-73818429(+)
chr7:73818502-73819102(+)
chr7:73819519-73820119(+)
chr7:73820311-73820911(+)
chr7:73822751-73823351(+)
chr7:73826303-73826903(+)
chr7:73826838-73827438(+)
chr7:73828930-73829530(+)
chr7:73831643-73832243(+)
chr7:73833300-73833900(+)
chr7:73838636-73839236(+)
chr7:73839505-73840105(+)
chr7:73840274-73840874(+)
chr7:73841250-73841850(+)
chr7:73841710-73842310(+)
chr7:73842277-73842877(+)
chr7:73843007-73843607(+)
chr7:73843543-73844143(+)
chr7:73844601-73845201(+)
chr7:73845145-73845745(+)
chr7:73845613-73846213(+)
chr7:73846345-73846945(+)
chr7:73847210-73847810(+)
chr7:73847670-73848270(+)
chr7:73848143-73848743(+)
chr7:73848730-73849330(+)
chr7:73849372-73849972(+)
chr7:73850330-73850930(+)
chr7:73850956-73851556(+)
chr7:73851640-73852240(+)
chr7:73852990-73853590(+)
chr7:73853701-73854301(+)
chr7:73854110-73854710(+)
chr7:73854610-73855210(+)
chr7:73855896-73856496(+)
chr7:73858077-73858677(+)
chr7:73862203-73862803(+)
chr7:73863684-73864284(+)
chr7:73864130-73864730(+)
chr7:73864815-73865415(+)
chr7:73865515-73866115(+)
chr7:73866468-73867068(+)
chr7:73867252-73867852(+)
chr7:73867878-73868478(+)
chr7:73868526-73869126(+)
chr7:73868935-73869535(+)
chr7:73869553-73870153(+)
chr7:73870099-73870699(+)
chr7:73870878-73871478(+)
chr7:73871410-73872010(+)
chr7:73871849-73872449(+)
chr7:73872563-73873163(+)
chr7:73873290-73873890(+)
chr7:73873930-73874530(+)
chr7:73875182-73875782(+)
chr7:73876828-73877428(+)
chr7:73879167-73879767(+)
chr7:73879698-73880298(+)
chr7:73880592-73881192(+)
chr7:73881377-73881977(+)
chr7:73882045-73882645(+)
chr7:73883495-73884095(+)
chr7:73887295-73887895(+)
chr7:73887830-73888430(+)
chr7:73888507-73889107(+)
chr7:73889536-73890136(+)
chr7:73889968-73890568(+)
chr7:73890850-73891450(+)
chr7:73891416-73892016(+)
chr7:73892220-73892820(+)
chr7:73892813-73893413(+)
chr7:73893420-73894020(+)
chr7:73893824-73894424(+)
chr7:73894512-73895112(+)
chr7:73895145-73895745(+)
chr7:73895675-73896275(+)
chr7:73896091-73896691(+)
chr7:73896830-73897430(+)
chr7:73897263-73897863(+)
chr7:73897797-73898397(+)
chr7:73900398-73900998(+)
chr7:73901470-73902070(+)
chr7:73902820-73903420(+)
chr7:73903893-73904493(+)
chr7:73904430-73905030(+)
chr7:73904831-73905431(+)
chr7:73907530-73908130(+)
chr7:73908347-73908947(+)
chr7:73909422-73910022(+)
chr7:73909930-73910530(+)
chr7:73911340-73911940(+)
chr7:73912587-73913187(+)
chr7:73913242-73913842(+)
chr7:73914174-73914774(+)
chr7:73914681-73915281(+)
chr7:73915494-73916094(+)
chr7:73916567-73917167(+)
chr7:73917320-73917920(+)
chr7:73919984-73920584(+)
chr7:73920615-73921215(+)
chr7:73922075-73922675(+)
chr7:73925456-73926056(+)
chr7:73926835-73927435(+)
chr7:73928391-73928991(+)
chr7:73930018-73930618(+)
chr7:73930430-73931030(+)
chr7:73931409-73932009(+)
chr7:73932193-73932793(+)
chr7:73933050-73933650(+)
chr7:73933552-73934152(+)
chr7:73934417-73935017(+)
chr7:73935185-73935785(+)
chr7:73936124-73936724(+)
chr7:73936653-73937253(+)
chr7:73937981-73938581(+)
chr7:73939348-73939948(+)
chr7:73940112-73940712(+)
chr7:73940929-73941529(+)
chr7:73942086-73942686(+)
chr7:73942604-73943204(+)
chr7:73943602-73944202(+)
chr7:73944860-73945460(+)
chr7:73945545-73946145(+)
chr7:73946839-73947439(+)
chr7:73948730-73949330(+)
chr7:73949407-73950007(+)
chr7:73950107-73950707(+)
chr7:73952401-73953001(+)
chr7:73953960-73954560(+)
chr7:73956783-73957383(+)
chr7:73958771-73959371(+)
chr7:73959369-73959969(+)
chr7:73960140-73960740(+)
chr7:73961034-73961634(+)
chr7:73961973-73962573(+)
chr7:73967878-73968478(+)
chr7:73968404-73969004(+)
chr7:73969461-73970061(+)
chr7:73969890-73970490(+)
chr7:73971290-73971890(+)
chr7:73971730-73972330(+)
chr7:73973294-73973894(+)
chr7:73974318-73974918(+)
chr7:73975014-73975614(+)
chr7:73975681-73976281(+)
chr7:73976244-73976844(+)
chr7:73977930-73978530(+)
chr7:73979195-73979795(+)
chr7:73980949-73981549(+)
chr7:73982879-73983479(+)
chr7:73983669-73984269(+)
chr7:73984945-73985545(+)
chr7:73985395-73985995(+)
chr7:73986292-73986892(+)
chr7:73986791-73987391(+)
chr7:73987734-73988334(+)
chr7:73989569-73990169(+)
chr7:73991023-73991623(+)
chr7:73991545-73992145(+)
chr7:73992655-73993255(+)
chr7:73993139-73993739(+)
chr7:73993603-73994203(+)
chr7:73994378-73994978(+)
chr7:73994810-73995410(+)
chr7:73995499-73996099(+)
chr7:73996294-73996894(+)
chr7:73997812-73998412(+)
chr7:73998668-73999268(+)
chr7:73999543-74000143(+)
chr7:74000110-74000710(+)
chr7:74000951-74001551(+)
chr7:74001649-74002249(+)
chr7:74002426-74003026(+)
chr7:74004915-74005515(+)
chr7:74007637-74008237(+)
chr7:74009070-74009670(+)
chr7:74009768-74010368(+)
chr7:74011470-74012070(+)
chr7:74012735-74013335(+)
chr7:74013430-74014030(+)
chr7:74016790-74017390(+)
chr7:74018551-74019151(+)
chr7:74019208-74019808(+)
chr7:74020575-74021175(+)
chr7:74022487-74023087(+)
chr7:74023149-74023749(+)
chr7:74023995-74024595(+)
chr7:74024525-74025125(+)
chr7:74025109-74025709(+)
chr7:74026578-74027178(+)
chr7:74028990-74029590(+)
chr7:74030514-74031114(+)
chr7:74031594-74032194(+)
chr7:74032003-74032603(+)
chr7:74033467-74034067(+)
chr7:74034820-74035420(+)
chr7:74036135-74036735(+)
chr7:74036939-74037539(+)
chr7:74037403-74038003(+)
chr7:74037855-74038455(+)
chr7:74039592-74040192(+)
chr7:74041160-74041760(+)
chr7:74041834-74042434(+)
chr7:74042301-74042901(+)
chr7:74042794-74043394(+)
chr7:74043218-74043818(+)
chr7:74043714-74044314(+)
chr7:74044681-74045281(+)
chr7:74045778-74046378(+)
chr7:74046890-74047490(+)
chr7:74047784-74048384(+)
chr7:74049810-74050410(+)
chr7:74050352-74050952(+)
chr7:74051014-74051614(+)
chr7:74051775-74052375(+)
chr7:74052890-74053490(+)
chr7:74054398-74054998(+)
chr7:74056192-74056792(+)
chr7:74057524-74058124(+)
chr7:74058435-74059035(+)
chr7:74063075-74063675(+)
chr7:74064237-74064837(+)
chr7:74064824-74065424(+)
chr7:74068026-74068626(+)
chr7:74069000-74069600(+)
chr7:74069643-74070243(+)
chr7:74070592-74071192(+)
chr7:74071072-74071672(+)
chr7:74071562-74072162(+)
chr7:74071985-74072585(+)
chr7:74072613-74073213(+)
chr7:74073312-74073912(+)
chr7:74073952-74074552(+)
chr7:74074489-74075089(+)
chr7:74075134-74075734(+)
chr7:74076055-74076655(+)
chr7:74076798-74077398(+)
chr7:74077770-74078370(+)
chr7:74078341-74078941(+)
chr7:74079090-74079690(+)
chr7:74079793-74080393(+)
chr7:74080200-74080800(+)
chr7:74080630-74081230(+)
chr7:74081061-74081661(+)
chr7:74083550-74084150(+)
chr7:74084925-74085525(+)
chr7:74085898-74086498(+)
chr7:74086705-74087305(+)
chr7:74087620-74088220(+)
chr7:74088380-74088980(+)
chr7:74090130-74090730(+)
chr7:74091325-74091925(+)
chr7:74096490-74097090(+)
chr7:74098083-74098683(+)
chr7:74099175-74099775(+)
chr7:74100223-74100823(+)
chr7:74103190-74103790(+)
chr7:74106486-74107086(+)
chr7:74108860-74109460(+)
chr7:74110890-74111490(+)
chr7:74111570-74112170(+)
chr7:74112810-74113410(+)
chr7:74115127-74115727(+)
chr7:74118066-74118666(+)
chr7:74120390-74120990(+)
chr7:74121450-74122050(+)
chr7:74122921-74123521(+)
chr7:74124127-74124727(+)
chr7:74126720-74127320(+)
chr7:74127830-74128430(+)
chr7:74128573-74129173(+)
chr7:74131268-74131868(+)
chr7:74132540-74133140(+)
chr7:74136393-74136993(+)
chr7:74136910-74137510(+)
chr7:74138030-74138630(+)
chr7:74139220-74139820(+)
chr7:74140075-74140675(+)
chr7:74141280-74141880(+)
chr7:74141860-74142460(+)
chr7:74158319-74158919(+)
chr7:74172018-74172618(+)
chr7:74172522-74173122(+)
chr7:74178555-74179155(+)
chr7:74179085-74179685(+)
chr7:74179949-74180549(+)
chr7:74180682-74181282(+)
chr7:74181199-74181799(+)
chr7:74182839-74183439(+)
chr7:74183884-74184484(+)
chr7:74186340-74186940(+)
chr7:74188185-74188785(+)
chr7:74194886-74195486(+)
chr7:74197153-74197753(+)
chr7:74197780-74198380(+)
chr7:74199241-74199841(+)
chr7:74199720-74200320(+)
chr7:74200835-74201435(+)
chr7:74201515-74202115(+)
chr7:74202823-74203423(+)
chr7:74204407-74205007(+)
chr7:74204982-74205582(+)
chr7:74205878-74206478(+)
chr7:74207275-74207875(+)
chr7:74212338-74212938(+)
chr7:74212906-74213506(+)
chr7:74230305-74230905(+)
chr7:74233211-74233811(+)
chr7:74236170-74236770(+)
chr7:74254125-74254725(+)
chr7:74258290-74258890(+)
chr7:74264578-74265178(+)
chr7:74267101-74267701(+)
chr7:74282331-74282931(+)
chr7:74284104-74284704(+)
chr7:74285980-74286580(+)
chr7:74286597-74287197(+)
chr7:74287782-74288382(+)
chr7:74288513-74289113(+)
chr7:74290095-74290695(+)
chr7:74290772-74291372(+)
chr7:74291750-74292350(+)
chr7:74298040-74298640(+)
chr7:74304055-74304655(+)
chr7:74304840-74305440(+)
chr7:74305455-74306055(+)
chr7:74306171-74306771(+)
chr7:74306688-74307288(+)
chr7:74310880-74311480(+)
chr7:74315410-74316010(+)
chr7:74324870-74325470(+)
chr7:74335360-74335960(+)
chr7:74337266-74337866(+)
chr7:74338501-74339101(+)
chr7:74339840-74340440(+)
chr7:74340462-74341062(+)
chr7:74347325-74347925(+)
chr7:74351572-74352172(+)
chr7:74356551-74357151(+)
chr7:74358693-74359293(+)
chr7:74360420-74361020(+)
chr7:74378331-74378931(+)
chr7:74379329-74379929(+)
chr7:74381295-74381895(+)
chr7:74383259-74383859(+)
chr7:74385414-74386014(+)
chr7:74391120-74391720(+)
chr7:74398364-74398964(+)
chr7:74406086-74406686(+)
chr7:74408096-74408696(+)
chr7:74408972-74409572(+)
chr7:74410116-74410716(+)
chr7:74411865-74412465(+)
chr7:74412654-74413254(+)
chr7:74414306-74414906(+)
chr7:74417996-74418596(+)
chr7:74421521-74422121(+)
chr7:74428804-74429404(+)
chr7:74430389-74430989(+)
chr7:74431776-74432376(+)
chr7:74433233-74433833(+)
chr7:74433838-74434438(+)
chr7:74435687-74436287(+)
chr7:74438915-74439515(+)
chr7:74439819-74440419(+)
chr7:74441423-74442023(+)
chr7:74442462-74443062(+)
chr7:74442969-74443569(+)
chr7:74444142-74444742(+)
chr7:74445101-74445701(+)
chr7:74445855-74446455(+)
chr7:74447087-74447687(+)
chr7:74451856-74452456(+)
chr7:74452567-74453167(+)
chr7:74453358-74453958(+)
chr7:74456895-74457495(+)
chr7:74459769-74460369(+)
chr7:74460318-74460918(+)
chr7:74462405-74463005(+)
chr7:74466611-74467211(+)
chr7:74467077-74467677(+)
chr7:74469695-74470295(+)
chr7:74480344-74480944(+)
chr7:74483270-74483870(+)
chr7:74485427-74486027(+)
chr7:74486130-74486730(+)
chr7:74488252-74488852(+)
chr7:74488885-74489485(+)
chr7:74489399-74489999(+)
chr7:74491012-74491612(+)
chr7:74491524-74492124(+)
chr7:74493243-74493843(+)
chr7:74493885-74494485(+)
chr7:74508542-74509142(+)
chr7:74511015-74511615(+)
chr7:74521535-74522135(+)
chr7:74530708-74531308(+)
chr7:74531270-74531870(+)
chr7:74539450-74540050(+)
chr7:74542689-74543289(+)
chr7:74545363-74545963(+)
chr7:74560898-74561498(+)
chr7:74562835-74563435(+)
chr7:74569603-74570203(+)
chr7:74570564-74571164(+)
chr7:74571065-74571665(+)
chr7:74571968-74572568(+)
chr7:74572705-74573305(+)
chr7:74573422-74574022(+)
chr7:74587449-74588049(+)
chr7:74591638-74592238(+)
chr7:74592700-74593300(+)
chr7:74595724-74596324(+)
chr7:74597055-74597655(+)
chr7:74599455-74600055(+)
chr7:74617278-74617878(+)
chr7:74653229-74653829(+)
chr7:74765566-74766166(+)
chr7:74776446-74777046(+)
chr7:74779354-74779954(+)
chr7:74781976-74782576(+)
chr7:74783484-74784084(+)
chr7:74785521-74786121(+)
chr7:74789170-74789770(+)
chr7:74791376-74791976(+)
chr7:74792340-74792940(+)
chr7:74793249-74793849(+)
chr7:74793940-74794540(+)
chr7:74798717-74799317(+)
chr7:74799454-74800054(+)
chr7:74799903-74800503(+)
chr7:74801145-74801745(+)
chr7:74801618-74802218(+)
chr7:74802161-74802761(+)
chr7:74803089-74803689(+)
chr7:74804454-74805054(+)
chr7:74806050-74806650(+)
chr7:74806722-74807322(+)
chr7:74810214-74810814(+)
chr7:74812010-74812610(+)
chr7:74812754-74813354(+)
chr7:74814137-74814737(+)
chr7:74815429-74816029(+)
chr7:74816972-74817572(+)
chr7:74824160-74824760(+)
chr7:74827938-74828538(+)
chr7:74830462-74831062(+)
chr7:74831558-74832158(+)
chr7:74833137-74833737(+)
chr7:74833950-74834550(+)
chr7:74835717-74836317(+)
chr7:74836760-74837360(+)
chr7:74837866-74838466(+)
chr7:74839630-74840230(+)
chr7:74840503-74841103(+)
chr7:74844407-74845007(+)
chr7:74847351-74847951(+)
chr7:74859355-74859955(+)
chr7:74864735-74865335(+)
chr7:74867303-74867903(+)
chr7:74867985-74868585(+)
chr7:74898119-74898719(+)
chr7:74988050-74988650(+)
chr7:74988575-74989175(+)
chr7:75003618-75004218(+)
chr7:75013444-75014044(+)
chr7:75014831-75015431(+)
chr7:75017590-75018190(+)
chr7:75018285-75018885(+)
chr7:75019865-75020465(+)
chr7:75021309-75021909(+)
chr7:75022214-75022814(+)
chr7:75024593-75025193(+)
chr7:75027129-75027729(+)
chr7:75027935-75028535(+)
chr7:75028441-75029041(+)
chr7:75029737-75030337(+)
chr7:75031034-75031634(+)
chr7:75033921-75034521(+)
chr7:75034914-75035514(+)
chr7:75039410-75040010(+)
chr7:75043344-75043944(+)
chr7:75044161-75044761(+)
chr7:75044928-75045528(+)
chr7:75045433-75046033(+)
chr7:75046040-75046640(+)
chr7:75047670-75048270(+)
chr7:75048271-75048871(+)
chr7:75048924-75049524(+)
chr7:75049942-75050542(+)
chr7:75050375-75050975(+)
chr7:75050930-75051530(+)
chr7:75051865-75052465(+)
chr7:75052655-75053255(+)
chr7:75053590-75054190(+)
chr7:75054104-75054704(+)
chr7:75055130-75055730(+)
chr7:75056835-75057435(+)
chr7:75057495-75058095(+)
chr7:75058260-75058860(+)
chr7:75058844-75059444(+)
chr7:75059550-75060150(+)
chr7:75060190-75060790(+)
chr7:75060852-75061452(+)
chr7:75061430-75062030(+)
chr7:75061840-75062440(+)
chr7:75062270-75062870(+)
chr7:75062910-75063510(+)
chr7:75064110-75064710(+)
chr7:75064650-75065250(+)
chr7:75065510-75066110(+)
chr7:75066300-75066900(+)
chr7:75067457-75068057(+)
chr7:75068126-75068726(+)
chr7:75068650-75069250(+)
chr7:75069790-75070390(+)
chr7:75071038-75071638(+)
chr7:75071760-75072360(+)
chr7:75072335-75072935(+)
chr7:75077080-75077680(+)
chr7:75081712-75082312(+)
chr7:75085523-75086123(+)
chr7:75089892-75090492(+)
chr7:75095110-75095710(+)
chr7:75096037-75096637(+)
chr7:75097094-75097694(+)
chr7:75097850-75098450(+)
chr7:75098250-75098850(+)
chr7:75098768-75099368(+)
chr7:75100690-75101290(+)
chr7:75102010-75102610(+)
chr7:75113615-75114215(+)
chr7:75114608-75115208(+)
chr7:75115388-75115988(+)
chr7:75116100-75116700(+)
chr7:75121535-75122135(+)
chr7:75124340-75124940(+)
chr7:75125634-75126234(+)
chr7:75127190-75127790(+)
chr7:75130720-75131320(+)
chr7:75148055-75148655(+)
chr7:75148720-75149320(+)
chr7:75152570-75153170(+)
chr7:75153255-75153855(+)
chr7:75153920-75154520(+)
chr7:75155766-75156366(+)
chr7:75156413-75157013(+)
chr7:75157275-75157875(+)
chr7:75159698-75160298(+)
chr7:75160611-75161211(+)
chr7:75161309-75161909(+)
chr7:75162810-75163410(+)
chr7:75163235-75163835(+)
chr7:75164138-75164738(+)
chr7:75165750-75166350(+)
chr7:75171470-75172070(+)
chr7:75171990-75172590(+)
chr7:75173622-75174222(+)
chr7:75174114-75174714(+)
chr7:75175465-75176065(+)
chr7:75175923-75176523(+)
chr7:75176946-75177546(+)
chr7:75183943-75184543(+)
chr7:75184750-75185350(+)
chr7:75187165-75187765(+)
chr7:75188744-75189344(+)
chr7:75189175-75189775(+)
chr7:75189650-75190250(+)
chr7:75191250-75191850(+)
chr7:75192950-75193550(+)
chr7:75194357-75194957(+)
chr7:75194877-75195477(+)
chr7:75197375-75197975(+)
chr7:75198762-75199362(+)
chr7:75200415-75201015(+)
chr7:75201400-75202000(+)
chr7:75201939-75202539(+)
chr7:75202780-75203380(+)
chr7:75204963-75205563(+)
chr7:75206583-75207183(+)
chr7:75207358-75207958(+)
chr7:75209058-75209658(+)
chr7:75211150-75211750(+)
chr7:75212359-75212959(+)
chr7:75213582-75214182(+)
chr7:75214570-75215170(+)
chr7:75221070-75221670(+)
chr7:75222814-75223414(+)
chr7:75223445-75224045(+)
chr7:75224023-75224623(+)
chr7:75224923-75225523(+)
chr7:75226016-75226616(+)
chr7:75226951-75227551(+)
chr7:75227556-75228156(+)
chr7:75228469-75229069(+)
chr7:75230760-75231360(+)
chr7:75232027-75232627(+)
chr7:75232510-75233110(+)
chr7:75233032-75233632(+)
chr7:75233650-75234250(+)
chr7:75234170-75234770(+)
chr7:75237071-75237671(+)
chr7:75237631-75238231(+)
chr7:75238049-75238649(+)
chr7:75240915-75241515(+)
chr7:75243574-75244174(+)
chr7:75244193-75244793(+)
chr7:75246966-75247566(+)
chr7:75248773-75249373(+)
chr7:75250340-75250940(+)
chr7:75252619-75253219(+)
chr7:75253333-75253933(+)
chr7:75254470-75255070(+)
chr7:75256178-75256778(+)
chr7:75257174-75257774(+)
chr7:75257714-75258314(+)
chr7:75258368-75258968(+)
chr7:75260375-75260975(+)
chr7:75260952-75261552(+)
chr7:75264270-75264870(+)
chr7:75265575-75266175(+)
chr7:75267134-75267734(+)
chr7:75267871-75268471(+)
chr7:75268648-75269248(+)
chr7:75269353-75269953(+)
chr7:75270275-75270875(+)
chr7:75270910-75271510(+)
chr7:75272066-75272666(+)
chr7:75273852-75274452(+)
chr7:75275748-75276348(+)
chr7:75278671-75279271(+)
chr7:75279253-75279853(+)
chr7:75279913-75280513(+)
chr7:75282048-75282648(+)
chr7:75284076-75284676(+)
chr7:75285950-75286550(+)
chr7:75287787-75288387(+)
chr7:75289764-75290364(+)
chr7:75290900-75291500(+)
chr7:75291335-75291935(+)
chr7:75292035-75292635(+)
chr7:75292700-75293300(+)
chr7:75297165-75297765(+)
chr7:75298590-75299190(+)
chr7:75300045-75300645(+)
chr7:75300490-75301090(+)
chr7:75303942-75304542(+)
chr7:75305293-75305893(+)
chr7:75308273-75308873(+)
chr7:75309050-75309650(+)
chr7:75311087-75311687(+)
chr7:75312010-75312610(+)
chr7:75313187-75313787(+)
chr7:75315543-75316143(+)
chr7:75317203-75317803(+)
chr7:75317701-75318301(+)
chr7:75318731-75319331(+)
chr7:75319342-75319942(+)
chr7:75321024-75321624(+)
chr7:75321640-75322240(+)
chr7:75322302-75322902(+)
chr7:75324138-75324738(+)
chr7:75325810-75326410(+)
chr7:75326750-75327350(+)
chr7:75327530-75328130(+)
chr7:75331808-75332408(+)
chr7:75334190-75334790(+)
chr7:75339358-75339958(+)
chr7:75340192-75340792(+)
chr7:75340820-75341420(+)
chr7:75341346-75341946(+)
chr7:75342345-75342945(+)
chr7:75345073-75345673(+)
chr7:75346188-75346788(+)
chr7:75346976-75347576(+)
chr7:75347729-75348329(+)
chr7:75348830-75349430(+)
chr7:75350543-75351143(+)
chr7:75351715-75352315(+)
chr7:75352695-75353295(+)
chr7:75354497-75355097(+)
chr7:75355153-75355753(+)
chr7:75356400-75357000(+)
chr7:75357306-75357906(+)
chr7:75358254-75358854(+)
chr7:75359054-75359654(+)
chr7:75360670-75361270(+)
chr7:75361471-75362071(+)
chr7:75362045-75362645(+)
chr7:75362674-75363274(+)
chr7:75363826-75364426(+)
chr7:75364270-75364870(+)
chr7:75366015-75366615(+)
chr7:75366599-75367199(+)
chr7:75367231-75367831(+)
chr7:75367634-75368234(+)
chr7:75368223-75368823(+)
chr7:75368866-75369466(+)
chr7:75369375-75369975(+)
chr7:75370131-75370731(+)
chr7:75370751-75371351(+)
chr7:75371674-75372274(+)
chr7:75372622-75373222(+)
chr7:75375210-75375810(+)
chr7:75379190-75379790(+)
chr7:75381775-75382375(+)
chr7:75382556-75383156(+)
chr7:75385500-75386100(+)
chr7:75386247-75386847(+)
chr7:75387062-75387662(+)
chr7:75387730-75388330(+)
chr7:75389690-75390290(+)
chr7:75391631-75392231(+)
chr7:75393695-75394295(+)
chr7:75394311-75394911(+)
chr7:75395550-75396150(+)
chr7:75396015-75396615(+)
chr7:75398722-75399322(+)
chr7:75400407-75401007(+)
chr7:75400894-75401494(+)
chr7:75401345-75401945(+)
chr7:75401851-75402451(+)
chr7:75403312-75403912(+)
chr7:75404875-75405475(+)
chr7:75405775-75406375(+)
chr7:75407030-75407630(+)
chr7:75407810-75408410(+)
chr7:75408280-75408880(+)
chr7:75408733-75409333(+)
chr7:75409513-75410113(+)
chr7:75409976-75410576(+)
chr7:75410532-75411132(+)
chr7:75412278-75412878(+)
chr7:75413130-75413730(+)
chr7:75414930-75415530(+)
chr7:75415663-75416263(+)
chr7:75417277-75417877(+)
chr7:75417738-75418338(+)
chr7:75418664-75419264(+)
chr7:75420703-75421303(+)
chr7:75421373-75421973(+)
chr7:75422570-75423170(+)
chr7:75423925-75424525(+)
chr7:75425118-75425718(+)
chr7:75427982-75428582(+)
chr7:75428640-75429240(+)
chr7:75429235-75429835(+)
chr7:75430971-75431571(+)
chr7:75431623-75432223(+)
chr7:75432415-75433015(+)
chr7:75433240-75433840(+)
chr7:75434030-75434630(+)
chr7:75435963-75436563(+)
chr7:75437264-75437864(+)
chr7:75438600-75439200(+)
chr7:75440925-75441525(+)
chr7:75441575-75442175(+)
chr7:75442391-75442991(+)
chr7:75442940-75443540(+)
chr7:75443742-75444342(+)
chr7:75444650-75445250(+)
chr7:75446323-75446923(+)
chr7:75448924-75449524(+)
chr7:75451410-75452010(+)
chr7:75452459-75453059(+)
chr7:75454450-75455050(+)
chr7:75456887-75457487(+)
chr7:75457745-75458345(+)
chr7:75458384-75458984(+)
chr7:75458877-75459477(+)
chr7:75462884-75463484(+)
chr7:75463925-75464525(+)
chr7:75464954-75465554(+)
chr7:75470447-75471047(+)
chr7:75471090-75471690(+)
chr7:75471646-75472246(+)
chr7:75472069-75472669(+)
chr7:75472653-75473253(+)
chr7:75473193-75473793(+)
chr7:75474311-75474911(+)
chr7:75476959-75477559(+)
chr7:75478793-75479393(+)
chr7:75479460-75480060(+)
chr7:75480106-75480706(+)
chr7:75482051-75482651(+)
chr7:75482960-75483560(+)
chr7:75483448-75484048(+)
chr7:75484143-75484743(+)
chr7:75485821-75486421(+)
chr7:75488732-75489332(+)
chr7:75490402-75491002(+)
chr7:75490838-75491438(+)
chr7:75493610-75494210(+)
chr7:75495670-75496270(+)
chr7:75496355-75496955(+)
chr7:75498970-75499570(+)
chr7:75501000-75501600(+)
chr7:75501493-75502093(+)
chr7:75504426-75505026(+)
chr7:75504934-75505534(+)
chr7:75505460-75506060(+)
chr7:75506082-75506682(+)
chr7:75506495-75507095(+)
chr7:75507597-75508197(+)
chr7:75508003-75508603(+)
chr7:75508548-75509148(+)
chr7:75509038-75509638(+)
chr7:75509489-75510089(+)
chr7:75510669-75511269(+)
chr7:75511135-75511735(+)
chr7:75512662-75513262(+)
chr7:75513747-75514347(+)
chr7:75514249-75514849(+)
chr7:75516035-75516635(+)
chr7:75516996-75517596(+)
chr7:75517746-75518346(+)
chr7:75518547-75519147(+)
chr7:75519108-75519708(+)
chr7:75519809-75520409(+)
chr7:75520458-75521058(+)
chr7:75521214-75521814(+)
chr7:75521929-75522529(+)
chr7:75522515-75523115(+)
chr7:75523077-75523677(+)
chr7:75526171-75526771(+)
chr7:75526804-75527404(+)
chr7:75527230-75527830(+)
chr7:75528205-75528805(+)
chr7:75529924-75530524(+)
chr7:75535098-75535698(+)
chr7:75535531-75536131(+)
chr7:75536344-75536944(+)
chr7:75541913-75542513(+)
chr7:75543599-75544199(+)
chr7:75544076-75544676(+)
chr7:75544907-75545507(+)
chr7:75545388-75545988(+)
chr7:75546048-75546648(+)
chr7:75546722-75547322(+)
chr7:75547818-75548418(+)
chr7:75548882-75549482(+)
chr7:75549611-75550211(+)
chr7:75550054-75550654(+)
chr7:75550671-75551271(+)
chr7:75552058-75552658(+)
chr7:75553319-75553919(+)
chr7:75553985-75554585(+)
chr7:75554882-75555482(+)
chr7:75555907-75556507(+)
chr7:75557700-75558300(+)
chr7:75560892-75561492(+)
chr7:75562357-75562957(+)
chr7:75562910-75563510(+)
chr7:75563631-75564231(+)
chr7:75564135-75564735(+)
chr7:75564760-75565360(+)
chr7:75567131-75567731(+)
chr7:75568150-75568750(+)
chr7:75573090-75573690(+)
chr7:75574741-75575341(+)
chr7:75575497-75576097(+)
chr7:75575911-75576511(+)
chr7:75577350-75577950(+)
chr7:75579476-75580076(+)
chr7:75580731-75581331(+)
chr7:75583085-75583685(+)
chr7:75584551-75585151(+)
chr7:75585339-75585939(+)
chr7:75586440-75587040(+)
chr7:75588032-75588632(+)
chr7:75589590-75590190(+)
chr7:75590446-75591046(+)
chr7:75591931-75592531(+)
chr7:75592487-75593087(+)
chr7:75594367-75594967(+)
chr7:75594832-75595432(+)
chr7:75595294-75595894(+)
chr7:75595823-75596423(+)
chr7:75596741-75597341(+)
chr7:75597800-75598400(+)
chr7:75598350-75598950(+)
chr7:75599182-75599782(+)
chr7:75600610-75601210(+)
chr7:75601117-75601717(+)
chr7:75601582-75602182(+)
chr7:75603247-75603847(+)
chr7:75606380-75606980(+)
chr7:75606972-75607572(+)
chr7:75608455-75609055(+)
chr7:75609280-75609880(+)
chr7:75609703-75610303(+)
chr7:75610138-75610738(+)
chr7:75611713-75612313(+)
chr7:75612331-75612931(+)
chr7:75612946-75613546(+)
chr7:75613875-75614475(+)
chr7:75614634-75615234(+)
chr7:75615557-75616157(+)
chr7:75616623-75617223(+)
chr7:75617450-75618050(+)
chr7:75618242-75618842(+)
chr7:75618870-75619470(+)
chr7:75619321-75619921(+)
chr7:75620173-75620773(+)
chr7:75621340-75621940(+)
chr7:75622366-75622966(+)
chr7:75622966-75623566(+)
chr7:75623694-75624294(+)
chr7:75624290-75624890(+)
chr7:75624800-75625400(+)
chr7:75625494-75626094(+)
chr7:75626090-75626690(+)
chr7:75626534-75627134(+)
chr7:75629789-75630389(+)
chr7:75630210-75630810(+)
chr7:75634890-75635490(+)
chr7:75637486-75638086(+)
chr7:75638219-75638819(+)
chr7:75638857-75639457(+)
chr7:75639430-75640030(+)
chr7:75640660-75641260(+)
chr7:75641710-75642310(+)
chr7:75645235-75645835(+)
chr7:75645787-75646387(+)
chr7:75648910-75649510(+)
chr7:75649316-75649916(+)
chr7:75651280-75651880(+)
chr7:75652186-75652786(+)
chr7:75654220-75654820(+)
chr7:75657670-75658270(+)
chr7:75658858-75659458(+)
chr7:75662635-75663235(+)
chr7:75664215-75664815(+)
chr7:75666544-75667144(+)
chr7:75668230-75668830(+)
chr7:75669339-75669939(+)
chr7:75671350-75671950(+)
chr7:75672500-75673100(+)
chr7:75673124-75673724(+)
chr7:75674410-75675010(+)
chr7:75675312-75675912(+)
chr7:75676521-75677121(+)
chr7:75677048-75677648(+)
chr7:75677664-75678264(+)
chr7:75678478-75679078(+)
chr7:75679790-75680390(+)
chr7:75681062-75681662(+)
chr7:75681610-75682210(+)
chr7:75682066-75682666(+)
chr7:75682642-75683242(+)
chr7:75683414-75684014(+)
chr7:75684370-75684970(+)
chr7:75685365-75685965(+)
chr7:75685870-75686470(+)
chr7:75686359-75686959(+)
chr7:75686869-75687469(+)
chr7:75687310-75687910(+)
chr7:75687850-75688450(+)
chr7:75688370-75688970(+)
chr7:75689170-75689770(+)
chr7:75689670-75690270(+)
chr7:75690112-75690712(+)
chr7:75690771-75691371(+)
chr7:75691323-75691923(+)
chr7:75692735-75693335(+)
chr7:75695475-75696075(+)
chr7:75695910-75696510(+)
chr7:75696329-75696929(+)
chr7:75696842-75697442(+)
chr7:75697964-75698564(+)
chr7:75698409-75699009(+)
chr7:75699033-75699633(+)
chr7:75700500-75701100(+)
chr7:75701060-75701660(+)
chr7:75701720-75702320(+)
chr7:75702467-75703067(+)
chr7:75703115-75703715(+)
chr7:75703695-75704295(+)
chr7:75704170-75704770(+)
chr7:75704642-75705242(+)
chr7:75705540-75706140(+)
chr7:75706643-75707243(+)
chr7:75707594-75708194(+)
chr7:75709490-75710090(+)
chr7:75711537-75712137(+)
chr7:75712650-75713250(+)
chr7:75713276-75713876(+)
chr7:75713940-75714540(+)
chr7:75714750-75715350(+)
chr7:75715313-75715913(+)
chr7:75716190-75716790(+)
chr7:75716635-75717235(+)
chr7:75717289-75717889(+)
chr7:75719099-75719699(+)
chr7:75720646-75721246(+)
chr7:75721110-75721710(+)
chr7:75722716-75723316(+)
chr7:75723150-75723750(+)
chr7:75723592-75724192(+)
chr7:75728395-75728995(+)
chr7:75728915-75729515(+)
chr7:75731157-75731757(+)
chr7:75734195-75734795(+)
chr7:75735339-75735939(+)
chr7:75736266-75736866(+)
chr7:75736710-75737310(+)
chr7:75737229-75737829(+)
chr7:75737963-75738563(+)
chr7:75741965-75742565(+)
chr7:75743290-75743890(+)
chr7:75745250-75745850(+)
chr7:75746575-75747175(+)
chr7:75746992-75747592(+)
chr7:75747454-75748054(+)
chr7:75747870-75748470(+)
chr7:75749330-75749930(+)
chr7:75750328-75750928(+)
chr7:75750750-75751350(+)
chr7:75751813-75752413(+)
chr7:75752510-75753110(+)
chr7:75754835-75755435(+)
chr7:75755830-75756430(+)
chr7:75757990-75758590(+)
chr7:75758576-75759176(+)
chr7:75759033-75759633(+)
chr7:75759792-75760392(+)
chr7:75761139-75761739(+)
chr7:75762473-75763073(+)
chr7:75763082-75763682(+)
chr7:75764530-75765130(+)
chr7:75766790-75767390(+)
chr7:75767738-75768338(+)
chr7:75768410-75769010(+)
chr7:75769058-75769658(+)
chr7:75770344-75770944(+)
chr7:75772044-75772644(+)
chr7:75772960-75773560(+)
chr7:75773973-75774573(+)
chr7:75775700-75776300(+)
chr7:75778570-75779170(+)
chr7:75779090-75779690(+)
chr7:75779588-75780188(+)
chr7:75781150-75781750(+)
chr7:75782763-75783363(+)
chr7:75783181-75783781(+)
chr7:75785158-75785758(+)
chr7:75786234-75786834(+)
chr7:75791959-75792559(+)
chr7:75792628-75793228(+)
chr7:75793064-75793664(+)
chr7:75793680-75794280(+)
chr7:75794335-75794935(+)
chr7:75795118-75795718(+)
chr7:75795678-75796278(+)
chr7:75796126-75796726(+)
chr7:75796753-75797353(+)
chr7:75802688-75803288(+)
chr7:75804571-75805171(+)
chr7:75805190-75805790(+)
chr7:75805988-75806588(+)
chr7:75807352-75807952(+)
chr7:75807890-75808490(+)
chr7:75811793-75812393(+)
chr7:75813135-75813735(+)
chr7:75814558-75815158(+)
chr7:75815046-75815646(+)
chr7:75816471-75817071(+)
chr7:75817495-75818095(+)
chr7:75821021-75821621(+)
chr7:75822657-75823257(+)
chr7:75823074-75823674(+)
chr7:75825010-75825610(+)
chr7:75825906-75826506(+)
chr7:75827383-75827983(+)
chr7:75828290-75828890(+)
chr7:75830129-75830729(+)
chr7:75830876-75831476(+)
chr7:75831413-75832013(+)
chr7:75831869-75832469(+)
chr7:75835817-75836417(+)
chr7:75838485-75839085(+)
chr7:75839160-75839760(+)
chr7:75839690-75840290(+)
chr7:75840436-75841036(+)
chr7:75841110-75841710(+)
chr7:75842690-75843290(+)
chr7:75843370-75843970(+)
chr7:75844010-75844610(+)
chr7:75845818-75846418(+)
chr7:75846550-75847150(+)
chr7:75847336-75847936(+)
chr7:75849405-75850005(+)
chr7:75849898-75850498(+)
chr7:75851070-75851670(+)
chr7:75852112-75852712(+)
chr7:75852554-75853154(+)
chr7:75852993-75853593(+)
chr7:75853886-75854486(+)
chr7:75854588-75855188(+)
chr7:75855155-75855755(+)
chr7:75856290-75856890(+)
chr7:75856730-75857330(+)
chr7:75857390-75857990(+)
chr7:75857830-75858430(+)
chr7:75858270-75858870(+)
chr7:75859420-75860020(+)
chr7:75859980-75860580(+)
chr7:75860944-75861544(+)
chr7:75861983-75862583(+)
chr7:75862562-75863162(+)
chr7:75863137-75863737(+)
chr7:75863730-75864330(+)
chr7:75864339-75864939(+)
chr7:75865500-75866100(+)
chr7:75866110-75866710(+)
chr7:75866786-75867386(+)
chr7:75867330-75867930(+)
chr7:75868030-75868630(+)
chr7:75868430-75869030(+)
chr7:75869090-75869690(+)
chr7:75869810-75870410(+)
chr7:75870820-75871420(+)
chr7:75872421-75873021(+)
chr7:75873076-75873676(+)
chr7:75874084-75874684(+)
chr7:75875110-75875710(+)
chr7:75876049-75876649(+)
chr7:75876545-75877145(+)
chr7:75877058-75877658(+)
chr7:75878510-75879110(+)
chr7:75879564-75880164(+)
chr7:75880081-75880681(+)
chr7:75881245-75881845(+)
chr7:75887175-75887775(+)
chr7:75888340-75888940(+)
chr7:75888928-75889528(+)
chr7:75889441-75890041(+)
chr7:75890617-75891217(+)
chr7:75891163-75891763(+)
chr7:75892136-75892736(+)
chr7:75893683-75894283(+)
chr7:75894543-75895143(+)
chr7:75895460-75896060(+)
chr7:75895885-75896485(+)
chr7:75896367-75896967(+)
chr7:75896956-75897556(+)
chr7:75897683-75898283(+)
chr7:75898175-75898775(+)
chr7:75899134-75899734(+)
chr7:75902159-75902759(+)
chr7:75903145-75903745(+)
chr7:75906400-75907000(+)
chr7:75907107-75907707(+)
chr7:75907777-75908377(+)
chr7:75908513-75909113(+)
chr7:75909660-75910260(+)
chr7:75910524-75911124(+)
chr7:75911262-75911862(+)
chr7:75911760-75912360(+)
chr7:75912599-75913199(+)
chr7:75913620-75914220(+)
chr7:75915322-75915922(+)
chr7:75915915-75916515(+)
chr7:75916733-75917333(+)
chr7:75919264-75919864(+)
chr7:75920283-75920883(+)
chr7:75920817-75921417(+)
chr7:75921308-75921908(+)
chr7:75922767-75923367(+)
chr7:75923738-75924338(+)
chr7:75924560-75925160(+)
chr7:75925945-75926545(+)
chr7:75926536-75927136(+)
chr7:75929440-75930040(+)
chr7:75930235-75930835(+)
chr7:75931556-75932156(+)
chr7:75932022-75932622(+)
chr7:75932641-75933241(+)
chr7:75933380-75933980(+)
chr7:75934204-75934804(+)
chr7:75934748-75935348(+)
chr7:75935350-75935950(+)
chr7:75936151-75936751(+)
chr7:75936676-75937276(+)
chr7:75937370-75937970(+)
chr7:75938116-75938716(+)
chr7:75939310-75939910(+)
chr7:75939778-75940378(+)
chr7:75940230-75940830(+)
chr7:75943463-75944063(+)
chr7:75944591-75945191(+)
chr7:75946115-75946715(+)
chr7:75946582-75947182(+)
chr7:75947188-75947788(+)
chr7:75947859-75948459(+)
chr7:75948525-75949125(+)
chr7:75949253-75949853(+)
chr7:75949910-75950510(+)
chr7:75951920-75952520(+)
chr7:75953090-75953690(+)
chr7:75953668-75954268(+)
chr7:75954415-75955015(+)
chr7:75955860-75956460(+)
chr7:75956826-75957426(+)
chr7:75957571-75958171(+)
chr7:75958844-75959444(+)
chr7:75959881-75960481(+)
chr7:75961278-75961878(+)
chr7:75962905-75963505(+)
chr7:75964640-75965240(+)
chr7:75965110-75965710(+)
chr7:75966289-75966889(+)
chr7:75967517-75968117(+)
chr7:75967958-75968558(+)
chr7:75969844-75970444(+)
chr7:75971466-75972066(+)
chr7:75972496-75973096(+)
chr7:75973072-75973672(+)
chr7:75975322-75975922(+)
chr7:75975977-75976577(+)
chr7:75976990-75977590(+)
chr7:75977840-75978440(+)
chr7:75978750-75979350(+)
chr7:75979330-75979930(+)
chr7:75980469-75981069(+)
chr7:75981352-75981952(+)
chr7:75982030-75982630(+)
chr7:75983884-75984484(+)
chr7:75984560-75985160(+)
chr7:75985364-75985964(+)
chr7:75985996-75986596(+)
chr7:75986783-75987383(+)
chr7:75987274-75987874(+)
chr7:75988205-75988805(+)
chr7:75988836-75989436(+)
chr7:75989382-75989982(+)
chr7:75990143-75990743(+)
chr7:75990968-75991568(+)
chr7:75991460-75992060(+)
chr7:75991870-75992470(+)
chr7:75993338-75993938(+)
chr7:75993829-75994429(+)
chr7:75995159-75995759(+)
chr7:75998286-75998886(+)
chr7:75999995-76000595(+)
chr7:76000643-76001243(+)
chr7:76002417-76003017(+)
chr7:76003987-76004587(+)
chr7:76004550-76005150(+)
chr7:76006580-76007180(+)
chr7:76008445-76009045(+)
chr7:76009080-76009680(+)
chr7:76009485-76010085(+)
chr7:76009961-76010561(+)
chr7:76012324-76012924(+)
chr7:76015933-76016533(+)
chr7:76017035-76017635(+)
chr7:76018238-76018838(+)
chr7:76019295-76019895(+)
chr7:76021035-76021635(+)
chr7:76021760-76022360(+)
chr7:76022237-76022837(+)
chr7:76022882-76023482(+)
chr7:76024106-76024706(+)
chr7:76024590-76025190(+)
chr7:76025421-76026021(+)
chr7:76025935-76026535(+)
chr7:76026560-76027160(+)
chr7:76026990-76027590(+)
chr7:76032198-76032798(+)
chr7:76033247-76033847(+)
chr7:76037300-76037900(+)
chr7:76037823-76038423(+)
chr7:76038285-76038885(+)
chr7:76038801-76039401(+)
chr7:76040835-76041435(+)
chr7:76044203-76044803(+)
chr7:76046875-76047475(+)
chr7:76047990-76048590(+)
chr7:76048460-76049060(+)
chr7:76050280-76050880(+)
chr7:76050870-76051470(+)
chr7:76052559-76053159(+)
chr7:76053109-76053709(+)
chr7:76053814-76054414(+)
chr7:76054430-76055030(+)
chr7:76055256-76055856(+)
chr7:76056650-76057250(+)
chr7:76057610-76058210(+)
chr7:76058120-76058720(+)
chr7:76059970-76060570(+)
chr7:76061030-76061630(+)
chr7:76061540-76062140(+)
chr7:76062180-76062780(+)
chr7:76062650-76063250(+)
chr7:76067077-76067677(+)
chr7:76067617-76068217(+)
chr7:76068545-76069145(+)
chr7:76069590-76070190(+)
chr7:76071015-76071615(+)
chr7:76072984-76073584(+)
chr7:76074740-76075340(+)
chr7:76079315-76079915(+)
chr7:76085455-76086055(+)
chr7:76086331-76086931(+)
chr7:76087741-76088341(+)
chr7:76090912-76091512(+)
chr7:76091544-76092144(+)
chr7:76093274-76093874(+)
chr7:76093820-76094420(+)
chr7:76095070-76095670(+)
chr7:76095864-76096464(+)
chr7:76097110-76097710(+)
chr7:76098211-76098811(+)
chr7:76101113-76101713(+)
chr7:76103415-76104015(+)
chr7:76106072-76106672(+)
chr7:76108289-76108889(+)
chr7:76109901-76110501(+)
chr7:76110839-76111439(+)
chr7:76111982-76112582(+)
chr7:76113651-76114251(+)
chr7:76115088-76115688(+)
chr7:76115886-76116486(+)
chr7:76117170-76117770(+)
chr7:76121259-76121859(+)
chr7:76122935-76123535(+)
chr7:76126922-76127522(+)
chr7:76128343-76128943(+)
chr7:76129039-76129639(+)
chr7:76130201-76130801(+)
chr7:76130858-76131458(+)
chr7:76131442-76132042(+)
chr7:76131898-76132498(+)
chr7:76133126-76133726(+)
chr7:76133846-76134446(+)
chr7:76134861-76135461(+)
chr7:76135305-76135905(+)
chr7:76136254-76136854(+)
chr7:76137120-76137720(+)
chr7:76137617-76138217(+)
chr7:76138130-76138730(+)
chr7:76138633-76139233(+)
chr7:76139156-76139756(+)
chr7:76139576-76140176(+)
chr7:76140055-76140655(+)
chr7:76140862-76141462(+)
chr7:76141451-76142051(+)
chr7:76142138-76142738(+)
chr7:76142658-76143258(+)
chr7:76143292-76143892(+)
chr7:76144024-76144624(+)
chr7:76144437-76145037(+)
chr7:76145163-76145763(+)
chr7:76145806-76146406(+)
chr7:76147253-76147853(+)
chr7:76149412-76150012(+)
chr7:76160950-76161550(+)
chr7:76170304-76170904(+)
chr7:76170850-76171450(+)
chr7:76173150-76173750(+)
chr7:76176888-76177488(+)
chr7:76178297-76178897(+)
chr7:76178862-76179462(+)
chr7:76185575-76186175(+)
chr7:76188785-76189385(+)
chr7:76189295-76189895(+)
chr7:76195600-76196200(+)
chr7:76197924-76198524(+)
chr7:76199487-76200087(+)
chr7:76201614-76202214(+)
chr7:76202022-76202622(+)
chr7:76204535-76205135(+)
chr7:76205462-76206062(+)
chr7:76209166-76209766(+)
chr7:76210490-76211090(+)
chr7:76211984-76212584(+)
chr7:76212442-76213042(+)
chr7:76213098-76213698(+)
chr7:76214940-76215540(+)
chr7:76215792-76216392(+)
chr7:76217170-76217770(+)
chr7:76218220-76218820(+)
chr7:76220289-76220889(+)
chr7:76220706-76221306(+)
chr7:76221140-76221740(+)
chr7:76221895-76222495(+)
chr7:76223810-76224410(+)
chr7:76226483-76227083(+)
chr7:76228113-76228713(+)
chr7:76228545-76229145(+)
chr7:76229365-76229965(+)
chr7:76229930-76230530(+)
chr7:76235307-76235907(+)
chr7:76237091-76237691(+)
chr7:76237798-76238398(+)
chr7:76239069-76239669(+)
chr7:76240462-76241062(+)
chr7:76242403-76243003(+)
chr7:76243007-76243607(+)
chr7:76245610-76246210(+)
chr7:76248190-76248790(+)
chr7:76248608-76249208(+)
chr7:76249515-76250115(+)
chr7:76252313-76252913(+)
chr7:76253440-76254040(+)
chr7:76255050-76255650(+)
chr7:76255606-76256206(+)
chr7:76256418-76257018(+)
chr7:76261660-76262260(+)
chr7:76264370-76264970(+)
chr7:76266355-76266955(+)
chr7:76270174-76270774(+)
chr7:76275030-76275630(+)
chr7:76278710-76279310(+)
chr7:76283045-76283645(+)
chr7:76284470-76285070(+)
chr7:76284890-76285490(+)
chr7:76285637-76286237(+)
chr7:76286250-76286850(+)
chr7:76287450-76288050(+)
chr7:76288030-76288630(+)
chr7:76288604-76289204(+)
chr7:76291647-76292247(+)
chr7:76295250-76295850(+)
chr7:76298090-76298690(+)
chr7:76300280-76300880(+)
chr7:76301120-76301720(+)
chr7:76302576-76303176(+)
chr7:76302990-76303590(+)
chr7:76303950-76304550(+)
chr7:76306330-76306930(+)
chr7:76306743-76307343(+)
chr7:76307414-76308014(+)
chr7:76308272-76308872(+)
chr7:76308891-76309491(+)
chr7:76310175-76310775(+)
chr7:76311049-76311649(+)
chr7:76312141-76312741(+)
chr7:76313930-76314530(+)
chr7:76322615-76323215(+)
chr7:76333430-76334030(+)
chr7:76337660-76338260(+)
chr7:76338911-76339511(+)
chr7:76339792-76340392(+)
chr7:76340859-76341459(+)
chr7:76342153-76342753(+)
chr7:76343330-76343930(+)
chr7:76345795-76346395(+)
chr7:76352470-76353070(+)
chr7:76354530-76355130(+)
chr7:76357296-76357896(+)
chr7:76357867-76358467(+)
chr7:76365280-76365880(+)
chr7:76365869-76366469(+)
chr7:76366590-76367190(+)
chr7:76367739-76368339(+)
chr7:76368790-76369390(+)
chr7:76383950-76384550(+)
chr7:76387350-76387950(+)
chr7:76388750-76389350(+)
chr7:76389914-76390514(+)
chr7:76392595-76393195(+)
chr7:76393263-76393863(+)
chr7:76403531-76404131(+)
chr7:76404595-76405195(+)
chr7:76407035-76407635(+)
chr7:76409822-76410422(+)
chr7:76412070-76412670(+)
chr7:76418294-76418894(+)
chr7:76420570-76421170(+)
chr7:76421820-76422420(+)
chr7:76422890-76423490(+)
chr7:76425250-76425850(+)
chr7:76426893-76427493(+)
chr7:76427510-76428110(+)
chr7:76434020-76434620(+)
chr7:76434496-76435096(+)
chr7:76435114-76435714(+)
chr7:76435665-76436265(+)
chr7:76436365-76436965(+)
chr7:76436946-76437546(+)
chr7:76439060-76439660(+)
chr7:76439690-76440290(+)
chr7:76448920-76449520(+)
chr7:76450990-76451590(+)
chr7:76453653-76454253(+)
chr7:76454340-76454940(+)
chr7:76455390-76455990(+)
chr7:76458540-76459140(+)
chr7:76461390-76461990(+)
chr7:76467730-76468330(+)
chr7:76468590-76469190(+)
chr7:76471670-76472270(+)
chr7:76479395-76479995(+)
chr7:76480716-76481316(+)
chr7:76484827-76485427(+)
chr7:76485989-76486589(+)
chr7:76487190-76487790(+)
chr7:76487610-76488210(+)
chr7:76489044-76489644(+)
chr7:76491194-76491794(+)
chr7:76491852-76492452(+)
chr7:76492921-76493521(+)
chr7:76493675-76494275(+)
chr7:76494955-76495555(+)
chr7:76497270-76497870(+)
chr7:76498335-76498935(+)
chr7:76499068-76499668(+)
chr7:76499615-76500215(+)
chr7:76503728-76504328(+)
chr7:76504990-76505590(+)
chr7:76506490-76507090(+)
chr7:76509950-76510550(+)
chr7:76512310-76512910(+)
chr7:76512760-76513360(+)
chr7:76513440-76514040(+)
chr7:76513892-76514492(+)
chr7:76515580-76516180(+)
chr7:76516250-76516850(+)
chr7:76520981-76521581(+)
chr7:76523910-76524510(+)
chr7:76525530-76526130(+)
chr7:76526198-76526798(+)
chr7:76526755-76527355(+)
chr7:76530130-76530730(+)
chr7:76531347-76531947(+)
chr7:76532703-76533303(+)
chr7:76534570-76535170(+)
chr7:76538090-76538690(+)
chr7:76541300-76541900(+)
chr7:76541812-76542412(+)
chr7:76542464-76543064(+)
chr7:76543608-76544208(+)
chr7:76544115-76544715(+)
chr7:76545163-76545763(+)
chr7:76546780-76547380(+)
chr7:76553953-76554553(+)
chr7:76556995-76557595(+)
chr7:76557965-76558565(+)
chr7:76560113-76560713(+)
chr7:76560647-76561247(+)
chr7:76562190-76562790(+)
chr7:76563912-76564512(+)
chr7:76564394-76564994(+)
chr7:76565670-76566270(+)
chr7:76566563-76567163(+)
chr7:76571020-76571620(+)
chr7:76573889-76574489(+)
chr7:76575210-76575810(+)
chr7:76584436-76585036(+)
chr7:76585799-76586399(+)
chr7:76589030-76589630(+)
chr7:76589643-76590243(+)
chr7:76591377-76591977(+)
chr7:76592250-76592850(+)
chr7:76593177-76593777(+)
chr7:76595239-76595839(+)
chr7:76596310-76596910(+)
chr7:76599194-76599794(+)
chr7:76601551-76602151(+)
chr7:76602090-76602690(+)
chr7:76604098-76604698(+)
chr7:76606409-76607009(+)
chr7:76607233-76607833(+)
chr7:76607863-76608463(+)
chr7:76609008-76609608(+)
chr7:76610430-76611030(+)
chr7:76613529-76614129(+)
chr7:76614048-76614648(+)
chr7:76615170-76615770(+)
chr7:76619447-76620047(+)
chr7:76620936-76621536(+)
chr7:76621432-76622032(+)
chr7:76623000-76623600(+)
chr7:76624202-76624802(+)
chr7:76626453-76627053(+)
chr7:76626922-76627522(+)
chr7:76627362-76627962(+)
chr7:76627976-76628576(+)
chr7:76628828-76629428(+)
chr7:76629950-76630550(+)
chr7:76630641-76631241(+)
chr7:76631407-76632007(+)
chr7:76632140-76632740(+)
chr7:76633643-76634243(+)
chr7:76634102-76634702(+)
chr7:76635320-76635920(+)
chr7:76635983-76636583(+)
chr7:76637207-76637807(+)
chr7:76639262-76639862(+)
chr7:76639717-76640317(+)
chr7:76669120-76669720(+)
chr7:76678410-76679010(+)
chr7:76680792-76681392(+)
chr7:76691690-76692290(+)
chr7:76692230-76692830(+)
chr7:76694168-76694768(+)
chr7:76695052-76695652(+)
chr7:76695710-76696310(+)
chr7:76697720-76698320(+)
chr7:76699470-76700070(+)
chr7:76700365-76700965(+)
chr7:76702610-76703210(+)
chr7:76703370-76703970(+)
chr7:76704032-76704632(+)
chr7:76705749-76706349(+)
chr7:76706300-76706900(+)
chr7:76707300-76707900(+)
chr7:76708188-76708788(+)
chr7:76708805-76709405(+)
chr7:76709830-76710430(+)
chr7:76711378-76711978(+)
chr7:76713490-76714090(+)
chr7:76720010-76720610(+)
chr7:76729715-76730315(+)
chr7:76733350-76733950(+)
chr7:76735111-76735711(+)
chr7:76736699-76737299(+)
chr7:76737671-76738271(+)
chr7:76738830-76739430(+)
chr7:76740325-76740925(+)
chr7:76741000-76741600(+)
chr7:76741855-76742455(+)
chr7:76744140-76744740(+)
chr7:76744810-76745410(+)
chr7:76745850-76746450(+)
chr7:76746810-76747410(+)
chr7:76749310-76749910(+)
chr7:76750336-76750936(+)
chr7:76751034-76751634(+)
chr7:76751576-76752176(+)
chr7:76752220-76752820(+)
chr7:76753430-76754030(+)
chr7:76754230-76754830(+)
chr7:76754763-76755363(+)
chr7:76755812-76756412(+)
chr7:76756280-76756880(+)
chr7:76756875-76757475(+)
chr7:76757833-76758433(+)
chr7:76759410-76760010(+)
chr7:76761580-76762180(+)
chr7:76762990-76763590(+)
chr7:76763950-76764550(+)
chr7:76767510-76768110(+)
chr7:76769525-76770125(+)
chr7:76773880-76774480(+)
chr7:76778750-76779350(+)
chr7:76781471-76782071(+)
chr7:76781980-76782580(+)
chr7:76784130-76784730(+)
chr7:76784745-76785345(+)
chr7:76785233-76785833(+)
chr7:76786263-76786863(+)
chr7:76786693-76787293(+)
chr7:76800248-76800848(+)
chr7:76801707-76802307(+)
chr7:76804120-76804720(+)
chr7:76804675-76805275(+)
chr7:76806716-76807316(+)
chr7:76808015-76808615(+)
chr7:76808686-76809286(+)
chr7:76810385-76810985(+)
chr7:76810951-76811551(+)
chr7:76813611-76814211(+)
chr7:76814145-76814745(+)
chr7:76814667-76815267(+)
chr7:76815070-76815670(+)
chr7:76815630-76816230(+)
chr7:76816116-76816716(+)
chr7:76816670-76817270(+)
chr7:76817100-76817700(+)
chr7:76818328-76818928(+)
chr7:76821489-76822089(+)
chr7:76822220-76822820(+)
chr7:76822775-76823375(+)
chr7:76823350-76823950(+)
chr7:76824094-76824694(+)
chr7:76824680-76825280(+)
chr7:76825150-76825750(+)
chr7:76826360-76826960(+)
chr7:76827306-76827906(+)
chr7:76827830-76828430(+)
chr7:76828782-76829382(+)
chr7:76829704-76830304(+)
chr7:76830193-76830793(+)
chr7:76830610-76831210(+)
chr7:76831650-76832250(+)
chr7:76832500-76833100(+)
chr7:76833170-76833770(+)
chr7:76834866-76835466(+)
chr7:76838722-76839322(+)
chr7:76843210-76843810(+)
chr7:76845467-76846067(+)
chr7:76846035-76846635(+)
chr7:76846988-76847588(+)
chr7:76848190-76848790(+)
chr7:76849094-76849694(+)
chr7:76851318-76851918(+)
chr7:76852078-76852678(+)
chr7:76852568-76853168(+)
chr7:76853440-76854040(+)
chr7:76855601-76856201(+)
chr7:76856095-76856695(+)
chr7:76861140-76861740(+)
chr7:76863315-76863915(+)
chr7:76864480-76865080(+)
chr7:76866570-76867170(+)
chr7:76867354-76867954(+)
chr7:76867919-76868519(+)
chr7:76868682-76869282(+)
chr7:76870059-76870659(+)
chr7:76871208-76871808(+)
chr7:76872115-76872715(+)
chr7:76873571-76874171(+)
chr7:76874230-76874830(+)
chr7:76874665-76875265(+)
chr7:76875272-76875872(+)
chr7:76875768-76876368(+)
chr7:76876403-76877003(+)
chr7:76880444-76881044(+)
chr7:76881870-76882470(+)
chr7:76882353-76882953(+)
chr7:76883640-76884240(+)
chr7:76887205-76887805(+)
chr7:76887805-76888405(+)
chr7:76888450-76889050(+)
chr7:76894869-76895469(+)
chr7:76895530-76896130(+)
chr7:76896380-76896980(+)
chr7:76897264-76897864(+)
chr7:76898951-76899551(+)
chr7:76904801-76905401(+)
chr7:76905342-76905942(+)
chr7:76908770-76909370(+)
chr7:76909648-76910248(+)
chr7:76910484-76911084(+)
chr7:76911160-76911760(+)
chr7:76912052-76912652(+)
chr7:76912655-76913255(+)
chr7:76913103-76913703(+)
chr7:76913816-76914416(+)
chr7:76916595-76917195(+)
chr7:76917077-76917677(+)
chr7:76918069-76918669(+)
chr7:76919670-76920270(+)
chr7:76922272-76922872(+)
chr7:76923702-76924302(+)
chr7:76924803-76925403(+)
chr7:76931490-76932090(+)
chr7:76935514-76936114(+)
chr7:76937595-76938195(+)
chr7:76938031-76938631(+)
chr7:76938984-76939584(+)
chr7:76939627-76940227(+)
chr7:76940202-76940802(+)
chr7:76940755-76941355(+)
chr7:76941640-76942240(+)
chr7:76942295-76942895(+)
chr7:76942715-76943315(+)
chr7:76943333-76943933(+)
chr7:76944384-76944984(+)
chr7:76945595-76946195(+)
chr7:76949465-76950065(+)
chr7:76950527-76951127(+)
chr7:76951382-76951982(+)
chr7:76953470-76954070(+)
chr7:76955394-76955994(+)
chr7:76955988-76956588(+)
chr7:76956405-76957005(+)
chr7:76957376-76957976(+)
chr7:76957922-76958522(+)
chr7:76959260-76959860(+)
chr7:76959707-76960307(+)
chr7:76960623-76961223(+)
chr7:76961087-76961687(+)
chr7:76962470-76963070(+)
chr7:76963675-76964275(+)
chr7:76964873-76965473(+)
chr7:76965383-76965983(+)
chr7:76966530-76967130(+)
chr7:76967509-76968109(+)
chr7:76968255-76968855(+)
chr7:76969009-76969609(+)
chr7:76969410-76970010(+)
chr7:76970405-76971005(+)
chr7:76972630-76973230(+)
chr7:76974630-76975230(+)
chr7:76975580-76976180(+)
chr7:76976030-76976630(+)
chr7:76977628-76978228(+)
chr7:76978315-76978915(+)
chr7:76978735-76979335(+)
chr7:76980015-76980615(+)
chr7:76980807-76981407(+)
chr7:76981255-76981855(+)
chr7:76982053-76982653(+)
chr7:76982574-76983174(+)
chr7:76983070-76983670(+)
chr7:76983725-76984325(+)
chr7:76985102-76985702(+)
chr7:76986290-76986890(+)
chr7:76988853-76989453(+)
chr7:76989351-76989951(+)
chr7:76990094-76990694(+)
chr7:76992160-76992760(+)
chr7:76993008-76993608(+)
chr7:76993830-76994430(+)
chr7:76997207-76997807(+)
chr7:76998204-76998804(+)
chr7:76999021-76999621(+)
chr7:76999815-77000415(+)
chr7:77003730-77004330(+)
chr7:77006363-77006963(+)
chr7:77011750-77012350(+)
chr7:77012633-77013233(+)
chr7:77015633-77016233(+)
chr7:77016746-77017346(+)
chr7:77017347-77017947(+)
chr7:77020442-77021042(+)
chr7:77021955-77022555(+)
chr7:77022487-77023087(+)
chr7:77023212-77023812(+)
chr7:77024734-77025334(+)
chr7:77026164-77026764(+)
chr7:77026630-77027230(+)
chr7:77029128-77029728(+)
chr7:77033187-77033787(+)
chr7:77033695-77034295(+)
chr7:77036015-77036615(+)
chr7:77037170-77037770(+)
chr7:77038238-77038838(+)
chr7:77038661-77039261(+)
chr7:77039355-77039955(+)
chr7:77040412-77041012(+)
chr7:77041085-77041685(+)
chr7:77042227-77042827(+)
chr7:77043058-77043658(+)
chr7:77043678-77044278(+)
chr7:77044334-77044934(+)
chr7:77044967-77045567(+)
chr7:77045576-77046176(+)
chr7:77048140-77048740(+)
chr7:77049608-77050208(+)
chr7:77051750-77052350(+)
chr7:77052415-77053015(+)
chr7:77054418-77055018(+)
chr7:77054950-77055550(+)
chr7:77055818-77056418(+)
chr7:77056705-77057305(+)
chr7:77057219-77057819(+)
chr7:77057980-77058580(+)
chr7:77058795-77059395(+)
chr7:77059318-77059918(+)
chr7:77059873-77060473(+)
chr7:77063850-77064450(+)
chr7:77065475-77066075(+)
chr7:77066069-77066669(+)
chr7:77067330-77067930(+)
chr7:77068776-77069376(+)
chr7:77070323-77070923(+)
chr7:77071855-77072455(+)
chr7:77072270-77072870(+)
chr7:77072830-77073430(+)
chr7:77073335-77073935(+)
chr7:77076070-77076670(+)
chr7:77076818-77077418(+)
chr7:77079276-77079876(+)
chr7:77079765-77080365(+)
chr7:77080235-77080835(+)
chr7:77081075-77081675(+)
chr7:77082786-77083386(+)
chr7:77083976-77084576(+)
chr7:77084539-77085139(+)
chr7:77085889-77086489(+)
chr7:77087092-77087692(+)
chr7:77088127-77088727(+)
chr7:77088560-77089160(+)
chr7:77089372-77089972(+)
chr7:77090461-77091061(+)
chr7:77091030-77091630(+)
chr7:77091455-77092055(+)
chr7:77092814-77093414(+)
chr7:77093749-77094349(+)
chr7:77094470-77095070(+)
chr7:77095620-77096220(+)
chr7:77096619-77097219(+)
chr7:77098610-77099210(+)
chr7:77099150-77099750(+)
chr7:77102492-77103092(+)
chr7:77103480-77104080(+)
chr7:77104510-77105110(+)
chr7:77106207-77106807(+)
chr7:77108717-77109317(+)
chr7:77109292-77109892(+)
chr7:77111075-77111675(+)
chr7:77113953-77114553(+)
chr7:77116634-77117234(+)
chr7:77118175-77118775(+)
chr7:77123290-77123890(+)
chr7:77123820-77124420(+)
chr7:77124960-77125560(+)
chr7:77126770-77127370(+)
chr7:77128065-77128665(+)
chr7:77128630-77129230(+)
chr7:77129948-77130548(+)
chr7:77130363-77130963(+)
chr7:77134201-77134801(+)
chr7:77137440-77138040(+)
chr7:77139750-77140350(+)
chr7:77142199-77142799(+)
chr7:77142916-77143516(+)
chr7:77143690-77144290(+)
chr7:77145352-77145952(+)
chr7:77148858-77149458(+)
chr7:77151181-77151781(+)
chr7:77154292-77154892(+)
chr7:77155190-77155790(+)
chr7:77157570-77158170(+)
chr7:77158512-77159112(+)
chr7:77159208-77159808(+)
chr7:77160255-77160855(+)
chr7:77160830-77161430(+)
chr7:77161530-77162130(+)
chr7:77162385-77162985(+)
chr7:77163375-77163975(+)
chr7:77164275-77164875(+)
chr7:77165213-77165813(+)
chr7:77165927-77166527(+)
chr7:77166519-77167119(+)
chr7:77167299-77167899(+)
chr7:77167843-77168443(+)
chr7:77168590-77169190(+)
chr7:77169138-77169738(+)
chr7:77169590-77170190(+)
chr7:77171593-77172193(+)
chr7:77172120-77172720(+)
chr7:77172770-77173370(+)
chr7:77173210-77173810(+)
chr7:77173743-77174343(+)
chr7:77177393-77177993(+)
chr7:77178358-77178958(+)
chr7:77178869-77179469(+)
chr7:77179800-77180400(+)
chr7:77181247-77181847(+)
chr7:77182356-77182956(+)
chr7:77185485-77186085(+)
chr7:77186370-77186970(+)
chr7:77187770-77188370(+)
chr7:77190030-77190630(+)
chr7:77190470-77191070(+)
chr7:77192542-77193142(+)
chr7:77194520-77195120(+)
chr7:77195168-77195768(+)
chr7:77195678-77196278(+)
chr7:77196677-77197277(+)
chr7:77199024-77199624(+)
chr7:77199533-77200133(+)
chr7:77201010-77201610(+)
chr7:77203550-77204150(+)
chr7:77204408-77205008(+)
chr7:77205990-77206590(+)
chr7:77209123-77209723(+)
chr7:77209938-77210538(+)
chr7:77212063-77212663(+)
chr7:77216590-77217190(+)
chr7:77216998-77217598(+)
chr7:77218190-77218790(+)
chr7:77219018-77219618(+)
chr7:77221274-77221874(+)
chr7:77222840-77223440(+)
chr7:77224373-77224973(+)
chr7:77228015-77228615(+)
chr7:77229810-77230410(+)
chr7:77232400-77233000(+)
chr7:77234306-77234906(+)
chr7:77234710-77235310(+)
chr7:77235816-77236416(+)
chr7:77237345-77237945(+)
chr7:77237945-77238545(+)
chr7:77240870-77241470(+)
chr7:77245009-77245609(+)
chr7:77246050-77246650(+)
chr7:77246670-77247270(+)
chr7:77248482-77249082(+)
chr7:77253430-77254030(+)
chr7:77255170-77255770(+)
chr7:77255812-77256412(+)
chr7:77256511-77257111(+)
chr7:77257590-77258190(+)
chr7:77260190-77260790(+)
chr7:77261000-77261600(+)
chr7:77261470-77262070(+)
chr7:77264400-77265000(+)
chr7:77265290-77265890(+)
chr7:77266610-77267210(+)
chr7:77268035-77268635(+)
chr7:77269570-77270170(+)
chr7:77274090-77274690(+)
chr7:77275150-77275750(+)
chr7:77279128-77279728(+)
chr7:77279660-77280260(+)
chr7:77280777-77281377(+)
chr7:77281215-77281815(+)
chr7:77282853-77283453(+)
chr7:77283464-77284064(+)
chr7:77284542-77285142(+)
chr7:77285286-77285886(+)
chr7:77286150-77286750(+)
chr7:77286981-77287581(+)
chr7:77288710-77289310(+)
chr7:77290863-77291463(+)
chr7:77293910-77294510(+)
chr7:77294377-77294977(+)
chr7:77295110-77295710(+)
chr7:77296735-77297335(+)
chr7:77299690-77300290(+)
chr7:77302273-77302873(+)
chr7:77304112-77304712(+)
chr7:77307530-77308130(+)
chr7:77308110-77308710(+)
chr7:77308819-77309419(+)
chr7:77309536-77310136(+)
chr7:77310330-77310930(+)
chr7:77312733-77313333(+)
chr7:77313281-77313881(+)
chr7:77314037-77314637(+)
chr7:77314441-77315041(+)
chr7:77315055-77315655(+)
chr7:77315876-77316476(+)
chr7:77316344-77316944(+)
chr7:77316915-77317515(+)
chr7:77317715-77318315(+)
chr7:77318457-77319057(+)
chr7:77319695-77320295(+)
chr7:77321384-77321984(+)
chr7:77322400-77323000(+)
chr7:77322987-77323587(+)
chr7:77323735-77324335(+)
chr7:77324648-77325248(+)
chr7:77325307-77325907(+)
chr7:77325984-77326584(+)
chr7:77326505-77327105(+)
chr7:77327308-77327908(+)
chr7:77328323-77328923(+)
chr7:77329395-77329995(+)
chr7:77329853-77330453(+)
chr7:77331645-77332245(+)
chr7:77332290-77332890(+)
chr7:77332890-77333490(+)
chr7:77337315-77337915(+)
chr7:77338132-77338732(+)
chr7:77338835-77339435(+)
chr7:77339270-77339870(+)
chr7:77340036-77340636(+)
chr7:77343418-77344018(+)
chr7:77344042-77344642(+)
chr7:77344685-77345285(+)
chr7:77350010-77350610(+)
chr7:77351893-77352493(+)
chr7:77354560-77355160(+)
chr7:77356741-77357341(+)
chr7:77357389-77357989(+)
chr7:77358204-77358804(+)
chr7:77359113-77359713(+)
chr7:77360903-77361503(+)
chr7:77361950-77362550(+)
chr7:77363963-77364563(+)
chr7:77364966-77365566(+)
chr7:77366697-77367297(+)
chr7:77368106-77368706(+)
chr7:77368716-77369316(+)
chr7:77369470-77370070(+)
chr7:77371018-77371618(+)
chr7:77371599-77372199(+)
chr7:77375650-77376250(+)
chr7:77376424-77377024(+)
chr7:77381291-77381891(+)
chr7:77382345-77382945(+)
chr7:77386820-77387420(+)
chr7:77388518-77389118(+)
chr7:77389390-77389990(+)
chr7:77389900-77390500(+)
chr7:77390427-77391027(+)
chr7:77391660-77392260(+)
chr7:77392552-77393152(+)
chr7:77395093-77395693(+)
chr7:77395655-77396255(+)
chr7:77396313-77396913(+)
chr7:77396808-77397408(+)
chr7:77401256-77401856(+)
chr7:77404030-77404630(+)
chr7:77409730-77410330(+)
chr7:77412618-77413218(+)
chr7:77414030-77414630(+)
chr7:77415230-77415830(+)
chr7:77416666-77417266(+)
chr7:77420170-77420770(+)
chr7:77420581-77421181(+)
chr7:77421250-77421850(+)
chr7:77423270-77423870(+)
chr7:77426016-77426616(+)
chr7:77426532-77427132(+)
chr7:77427039-77427639(+)
chr7:77427637-77428237(+)
chr7:77428493-77429093(+)
chr7:77429308-77429908(+)
chr7:77429958-77430558(+)
chr7:77431690-77432290(+)
chr7:77432212-77432812(+)
chr7:77434340-77434940(+)
chr7:77441370-77441970(+)
chr7:77442533-77443133(+)
chr7:77446210-77446810(+)
chr7:77450339-77450939(+)
chr7:77451316-77451916(+)
chr7:77453205-77453805(+)
chr7:77454475-77455075(+)
chr7:77455603-77456203(+)
chr7:77456430-77457030(+)
chr7:77457137-77457737(+)
chr7:77457910-77458510(+)
chr7:77458716-77459316(+)
chr7:77459608-77460208(+)
chr7:77460126-77460726(+)
chr7:77460663-77461263(+)
chr7:77461130-77461730(+)
chr7:77462327-77462927(+)
chr7:77463256-77463856(+)
chr7:77463765-77464365(+)
chr7:77464510-77465110(+)
chr7:77466505-77467105(+)
chr7:77467228-77467828(+)
chr7:77468130-77468730(+)
chr7:77469126-77469726(+)
chr7:77470555-77471155(+)
chr7:77471696-77472296(+)
chr7:77472464-77473064(+)
chr7:77475240-77475840(+)
chr7:77475720-77476320(+)
chr7:77481190-77481790(+)
chr7:77484000-77484600(+)
chr7:77484606-77485206(+)
chr7:77487513-77488113(+)
chr7:77488574-77489174(+)
chr7:77491845-77492445(+)
chr7:77493070-77493670(+)
chr7:77493580-77494180(+)
chr7:77495587-77496187(+)
chr7:77495991-77496591(+)
chr7:77496699-77497299(+)
chr7:77497170-77497770(+)
chr7:77501481-77502081(+)
chr7:77502676-77503276(+)
chr7:77503158-77503758(+)
chr7:77504195-77504795(+)
chr7:77506946-77507546(+)
chr7:77508435-77509035(+)
chr7:77509890-77510490(+)
chr7:77511024-77511624(+)
chr7:77511910-77512510(+)
chr7:77514410-77515010(+)
chr7:77516775-77517375(+)
chr7:77518244-77518844(+)
chr7:77519175-77519775(+)
chr7:77522320-77522920(+)
chr7:77523035-77523635(+)
chr7:77523851-77524451(+)
chr7:77526651-77527251(+)
chr7:77528180-77528780(+)
chr7:77528714-77529314(+)
chr7:77529250-77529850(+)
chr7:77530090-77530690(+)
chr7:77530770-77531370(+)
chr7:77532800-77533400(+)
chr7:77533429-77534029(+)
chr7:77533970-77534570(+)
chr7:77534820-77535420(+)
chr7:77535388-77535988(+)
chr7:77536065-77536665(+)
chr7:77536510-77537110(+)
chr7:77538050-77538650(+)
chr7:77539343-77539943(+)
chr7:77541039-77541639(+)
chr7:77541469-77542069(+)
chr7:77542015-77542615(+)
chr7:77542691-77543291(+)
chr7:77543353-77543953(+)
chr7:77545470-77546070(+)
chr7:77546821-77547421(+)
chr7:77548028-77548628(+)
chr7:77549075-77549675(+)
chr7:77550410-77551010(+)
chr7:77551143-77551743(+)
chr7:77552597-77553197(+)
chr7:77557610-77558210(+)
chr7:77558370-77558970(+)
chr7:77561078-77561678(+)
chr7:77561694-77562294(+)
chr7:77562607-77563207(+)
chr7:77563454-77564054(+)
chr7:77564796-77565396(+)
chr7:77565207-77565807(+)
chr7:77566890-77567490(+)
chr7:77568030-77568630(+)
chr7:77569862-77570462(+)
chr7:77573557-77574157(+)
chr7:77574195-77574795(+)
chr7:77575903-77576503(+)
chr7:77578750-77579350(+)
chr7:77579800-77580400(+)
chr7:77584109-77584709(+)
chr7:77585940-77586540(+)
chr7:77588350-77588950(+)
chr7:77589545-77590145(+)
chr7:77590140-77590740(+)
chr7:77592246-77592846(+)
chr7:77592910-77593510(+)
chr7:77595530-77596130(+)
chr7:77596648-77597248(+)
chr7:77597510-77598110(+)
chr7:77600962-77601562(+)
chr7:77604870-77605470(+)
chr7:77605312-77605912(+)
chr7:77608449-77609049(+)
chr7:77609420-77610020(+)
chr7:77611690-77612290(+)
chr7:77612140-77612740(+)
chr7:77614791-77615391(+)
chr7:77615193-77615793(+)
chr7:77615695-77616295(+)
chr7:77619200-77619800(+)
chr7:77620162-77620762(+)
chr7:77620883-77621483(+)
chr7:77622049-77622649(+)
chr7:77623084-77623684(+)
chr7:77624956-77625556(+)
chr7:77630334-77630934(+)
chr7:77631894-77632494(+)
chr7:77632860-77633460(+)
chr7:77633527-77634127(+)
chr7:77635275-77635875(+)
chr7:77640400-77641000(+)
chr7:77640904-77641504(+)
chr7:77641645-77642245(+)
chr7:77642567-77643167(+)
chr7:77643606-77644206(+)
chr7:77644090-77644690(+)
chr7:77644942-77645542(+)
chr7:77646819-77647419(+)
chr7:77647341-77647941(+)
chr7:77647772-77648372(+)
chr7:77648201-77648801(+)
chr7:77648919-77649519(+)
chr7:77649616-77650216(+)
chr7:77650121-77650721(+)
chr7:77651238-77651838(+)
chr7:77652375-77652975(+)
chr7:77653810-77654410(+)
chr7:77654860-77655460(+)
chr7:77655658-77656258(+)
chr7:77658970-77659570(+)
chr7:77660755-77661355(+)
chr7:77664396-77664996(+)
chr7:77665215-77665815(+)
chr7:77665720-77666320(+)
chr7:77666170-77666770(+)
chr7:77666910-77667510(+)
chr7:77667906-77668506(+)
chr7:77668702-77669302(+)
chr7:77669364-77669964(+)
chr7:77669786-77670386(+)
chr7:77670690-77671290(+)
chr7:77671415-77672015(+)
chr7:77671850-77672450(+)
chr7:77672447-77673047(+)
chr7:77676520-77677120(+)
chr7:77678555-77679155(+)
chr7:77680270-77680870(+)
chr7:77681272-77681872(+)
chr7:77682540-77683140(+)
chr7:77682958-77683558(+)
chr7:77683830-77684430(+)
chr7:77684316-77684916(+)
chr7:77684772-77685372(+)
chr7:77686810-77687410(+)
chr7:77687383-77687983(+)
chr7:77691426-77692026(+)
chr7:77692980-77693580(+)
chr7:77695828-77696428(+)
chr7:77698050-77698650(+)
chr7:77701071-77701671(+)
chr7:77701950-77702550(+)
chr7:77702695-77703295(+)
chr7:77703182-77703782(+)
chr7:77704103-77704703(+)
chr7:77706550-77707150(+)
chr7:77707190-77707790(+)
chr7:77708290-77708890(+)
chr7:77708710-77709310(+)
chr7:77709343-77709943(+)
chr7:77709926-77710526(+)
chr7:77711085-77711685(+)
chr7:77711682-77712282(+)
chr7:77712898-77713498(+)
chr7:77713390-77713990(+)
chr7:77714261-77714861(+)
chr7:77716010-77716610(+)
chr7:77717525-77718125(+)
chr7:77718815-77719415(+)
chr7:77719837-77720437(+)
chr7:77721750-77722350(+)
chr7:77723790-77724390(+)
chr7:77724828-77725428(+)
chr7:77727455-77728055(+)
chr7:77728215-77728815(+)
chr7:77729129-77729729(+)
chr7:77730280-77730880(+)
chr7:77732675-77733275(+)
chr7:77733750-77734350(+)
chr7:77734170-77734770(+)
chr7:77739273-77739873(+)
chr7:77740648-77741248(+)
chr7:77743075-77743675(+)
chr7:77743530-77744130(+)
chr7:77749020-77749620(+)
chr7:77753412-77754012(+)
chr7:77755089-77755689(+)
chr7:77756331-77756931(+)
chr7:77759092-77759692(+)
chr7:77759900-77760500(+)
chr7:77762070-77762670(+)
chr7:77763491-77764091(+)
chr7:77763922-77764522(+)
chr7:77765650-77766250(+)
chr7:77767150-77767750(+)
chr7:77768548-77769148(+)
chr7:77769065-77769665(+)
chr7:77769470-77770070(+)
chr7:77770110-77770710(+)
chr7:77770788-77771388(+)
chr7:77775930-77776530(+)
chr7:77776350-77776950(+)
chr7:77777677-77778277(+)
chr7:77779017-77779617(+)
chr7:77779530-77780130(+)
chr7:77780419-77781019(+)
chr7:77781200-77781800(+)
chr7:77783330-77783930(+)
chr7:77786058-77786658(+)
chr7:77788723-77789323(+)
chr7:77790975-77791575(+)
chr7:77793706-77794306(+)
chr7:77794679-77795279(+)
chr7:77796010-77796610(+)
chr7:77797043-77797643(+)
chr7:77797865-77798465(+)
chr7:77798812-77799412(+)
chr7:77800666-77801266(+)
chr7:77801071-77801671(+)
chr7:77801566-77802166(+)
chr7:77802223-77802823(+)
chr7:77802814-77803414(+)
chr7:77803271-77803871(+)
chr7:77804170-77804770(+)
chr7:77805243-77805843(+)
chr7:77807070-77807670(+)
chr7:77807522-77808122(+)
chr7:77808338-77808938(+)
chr7:77809313-77809913(+)
chr7:77810575-77811175(+)
chr7:77813522-77814122(+)
chr7:77816635-77817235(+)
chr7:77818725-77819325(+)
chr7:77820716-77821316(+)
chr7:77821830-77822430(+)
chr7:77823029-77823629(+)
chr7:77823816-77824416(+)
chr7:77824511-77825111(+)
chr7:77826660-77827260(+)
chr7:77827943-77828543(+)
chr7:77830455-77831055(+)
chr7:77832544-77833144(+)
chr7:77834675-77835275(+)
chr7:77835893-77836493(+)
chr7:77836494-77837094(+)
chr7:77839930-77840530(+)
chr7:77841659-77842259(+)
chr7:77842630-77843230(+)
chr7:77844010-77844610(+)
chr7:77844630-77845230(+)
chr7:77846650-77847250(+)
chr7:77847264-77847864(+)
chr7:77848091-77848691(+)
chr7:77848770-77849370(+)
chr7:77849450-77850050(+)
chr7:77849990-77850590(+)
chr7:77851298-77851898(+)
chr7:77854093-77854693(+)
chr7:77854758-77855358(+)
chr7:77855281-77855881(+)
chr7:77856440-77857040(+)
chr7:77862001-77862601(+)
chr7:77862955-77863555(+)
chr7:77863863-77864463(+)
chr7:77864490-77865090(+)
chr7:77866839-77867439(+)
chr7:77871190-77871790(+)
chr7:77879155-77879755(+)
chr7:77880931-77881531(+)
chr7:77883830-77884430(+)
chr7:77885710-77886310(+)
chr7:77888750-77889350(+)
chr7:77889330-77889930(+)
chr7:77890033-77890633(+)
chr7:77890562-77891162(+)
chr7:77893262-77893862(+)
chr7:77894202-77894802(+)
chr7:77896310-77896910(+)
chr7:77908237-77908837(+)
chr7:77908990-77909590(+)
chr7:77909503-77910103(+)
chr7:77910510-77911110(+)
chr7:77912540-77913140(+)
chr7:77913362-77913962(+)
chr7:77914136-77914736(+)
chr7:77914730-77915330(+)
chr7:77918695-77919295(+)
chr7:77919735-77920335(+)
chr7:77925241-77925841(+)
chr7:77925903-77926503(+)
chr7:77928297-77928897(+)
chr7:77929802-77930402(+)
chr7:77930578-77931178(+)
chr7:77931175-77931775(+)
chr7:77933237-77933837(+)
chr7:77933750-77934350(+)
chr7:77935170-77935770(+)
chr7:77940396-77940996(+)
chr7:77945570-77946170(+)
chr7:77952396-77952996(+)
chr7:77955440-77956040(+)
chr7:77956138-77956738(+)
chr7:77956800-77957400(+)
chr7:77958262-77958862(+)
chr7:77962303-77962903(+)
chr7:77963024-77963624(+)
chr7:77963630-77964230(+)
chr7:77969215-77969815(+)
chr7:77973975-77974575(+)
chr7:77974593-77975193(+)
chr7:77975188-77975788(+)
chr7:77975910-77976510(+)
chr7:77976400-77977000(+)
chr7:77977190-77977790(+)
chr7:77977890-77978490(+)
chr7:77979524-77980124(+)
chr7:77980140-77980740(+)
chr7:77982510-77983110(+)
chr7:77986778-77987378(+)
chr7:77989025-77989625(+)
chr7:77993126-77993726(+)
chr7:77996035-77996635(+)
chr7:77997992-77998592(+)
chr7:77998480-77999080(+)
chr7:77999850-78000450(+)
chr7:78001615-78002215(+)
chr7:78006776-78007376(+)
chr7:78008360-78008960(+)
chr7:78009485-78010085(+)
chr7:78011060-78011660(+)
chr7:78011890-78012490(+)
chr7:78012294-78012894(+)
chr7:78012728-78013328(+)
chr7:78013950-78014550(+)
chr7:78014370-78014970(+)
chr7:78015617-78016217(+)
chr7:78016450-78017050(+)
chr7:78018254-78018854(+)
chr7:78019410-78020010(+)
chr7:78022650-78023250(+)
chr7:78023130-78023730(+)
chr7:78024095-78024695(+)
chr7:78024673-78025273(+)
chr7:78025410-78026010(+)
chr7:78027330-78027930(+)
chr7:78027819-78028419(+)
chr7:78028649-78029249(+)
chr7:78029300-78029900(+)
chr7:78029981-78030581(+)
chr7:78030435-78031035(+)
chr7:78034560-78035160(+)
chr7:78035760-78036360(+)
chr7:78036223-78036823(+)
chr7:78041540-78042140(+)
chr7:78046335-78046935(+)
chr7:78049330-78049930(+)
chr7:78050070-78050670(+)
chr7:78051226-78051826(+)
chr7:78051870-78052470(+)
chr7:78053170-78053770(+)
chr7:78056430-78057030(+)
chr7:78058390-78058990(+)
chr7:78059930-78060530(+)
chr7:78063491-78064091(+)
chr7:78064010-78064610(+)
chr7:78064540-78065140(+)
chr7:78065170-78065770(+)
chr7:78065810-78066410(+)
chr7:78066359-78066959(+)
chr7:78067880-78068480(+)
chr7:78069130-78069730(+)
chr7:78070980-78071580(+)
chr7:78071621-78072221(+)
chr7:78072306-78072906(+)
chr7:78073051-78073651(+)
chr7:78078114-78078714(+)
chr7:78080044-78080644(+)
chr7:78088035-78088635(+)
chr7:78088998-78089598(+)
chr7:78093870-78094470(+)
chr7:78095117-78095717(+)
chr7:78096555-78097155(+)
chr7:78097063-78097663(+)
chr7:78097869-78098469(+)
chr7:78098495-78099095(+)
chr7:78100427-78101027(+)
chr7:78101748-78102348(+)
chr7:78102244-78102844(+)
chr7:78102882-78103482(+)
chr7:78104070-78104670(+)
chr7:78105650-78106250(+)
chr7:78106220-78106820(+)
chr7:78108568-78109168(+)
chr7:78114490-78115090(+)
chr7:78116656-78117256(+)
chr7:78117799-78118399(+)
chr7:78118528-78119128(+)
chr7:78119015-78119615(+)
chr7:78119722-78120322(+)
chr7:78122600-78123200(+)
chr7:78125463-78126063(+)
chr7:78127378-78127978(+)
chr7:78128491-78129091(+)
chr7:78129209-78129809(+)
chr7:78130710-78131310(+)
chr7:78132666-78133266(+)
chr7:78137020-78137620(+)
chr7:78138270-78138870(+)
chr7:78138730-78139330(+)
chr7:78139823-78140423(+)
chr7:78140710-78141310(+)
chr7:78142750-78143350(+)
chr7:78143855-78144455(+)
chr7:78145640-78146240(+)
chr7:78151190-78151790(+)
chr7:78153038-78153638(+)
chr7:78157810-78158410(+)
chr7:78158474-78159074(+)
chr7:78159562-78160162(+)
chr7:78160575-78161175(+)
chr7:78161450-78162050(+)
chr7:78164395-78164995(+)
chr7:78164921-78165521(+)
chr7:78169030-78169630(+)
chr7:78169490-78170090(+)
chr7:78170520-78171120(+)
chr7:78171758-78172358(+)
chr7:78172319-78172919(+)
chr7:78173145-78173745(+)
chr7:78174370-78174970(+)
chr7:78180730-78181330(+)
chr7:78186646-78187246(+)
chr7:78187799-78188399(+)
chr7:78190982-78191582(+)
chr7:78191400-78192000(+)
chr7:78192485-78193085(+)
chr7:78193415-78194015(+)
chr7:78195959-78196559(+)
chr7:78196410-78197010(+)
chr7:78197055-78197655(+)
chr7:78200255-78200855(+)
chr7:78201050-78201650(+)
chr7:78205439-78206039(+)
chr7:78205930-78206530(+)
chr7:78206810-78207410(+)
chr7:78207837-78208437(+)
chr7:78208390-78208990(+)
chr7:78209445-78210045(+)
chr7:78213710-78214310(+)
chr7:78215210-78215810(+)
chr7:78215875-78216475(+)
chr7:78216671-78217271(+)
chr7:78217595-78218195(+)
chr7:78221640-78222240(+)
chr7:78223338-78223938(+)
chr7:78225833-78226433(+)
chr7:78228876-78229476(+)
chr7:78230850-78231450(+)
chr7:78233510-78234110(+)
chr7:78234329-78234929(+)
chr7:78236268-78236868(+)
chr7:78236910-78237510(+)
chr7:78244050-78244650(+)
chr7:78245758-78246358(+)
chr7:78246900-78247500(+)
chr7:78249011-78249611(+)
chr7:78250121-78250721(+)
chr7:78256453-78257053(+)
chr7:78263293-78263893(+)
chr7:78263700-78264300(+)
chr7:78264554-78265154(+)
chr7:78265943-78266543(+)
chr7:78267030-78267630(+)
chr7:78267572-78268172(+)
chr7:78268090-78268690(+)
chr7:78268800-78269400(+)
chr7:78273850-78274450(+)
chr7:78274840-78275440(+)
chr7:78279237-78279837(+)
chr7:78288537-78289137(+)
chr7:78290990-78291590(+)
chr7:78292142-78292742(+)
chr7:78301833-78302433(+)
chr7:78302498-78303098(+)
chr7:78304742-78305342(+)
chr7:78305930-78306530(+)
chr7:78306661-78307261(+)
chr7:78308370-78308970(+)
chr7:78312785-78313385(+)
chr7:78313410-78314010(+)
chr7:78315316-78315916(+)
chr7:78316070-78316670(+)
chr7:78316510-78317110(+)
chr7:78317510-78318110(+)
chr7:78319372-78319972(+)
chr7:78320310-78320910(+)
chr7:78320810-78321410(+)
chr7:78321390-78321990(+)
chr7:78322028-78322628(+)
chr7:78325083-78325683(+)
chr7:78326385-78326985(+)
chr7:78327430-78328030(+)
chr7:78327830-78328430(+)
chr7:78330960-78331560(+)
chr7:78332009-78332609(+)
chr7:78332559-78333159(+)
chr7:78335950-78336550(+)
chr7:78337290-78337890(+)
chr7:78337780-78338380(+)
chr7:78339002-78339602(+)
chr7:78339502-78340102(+)
chr7:78341433-78342033(+)
chr7:78342385-78342985(+)
chr7:78343068-78343668(+)
chr7:78343729-78344329(+)
chr7:78344850-78345450(+)
chr7:78346065-78346665(+)
chr7:78347440-78348040(+)
chr7:78348630-78349230(+)
chr7:78349316-78349916(+)
chr7:78349720-78350320(+)
chr7:78350380-78350980(+)
chr7:78350995-78351595(+)
chr7:78353050-78353650(+)
chr7:78355990-78356590(+)
chr7:78359330-78359930(+)
chr7:78360133-78360733(+)
chr7:78363753-78364353(+)
chr7:78364600-78365200(+)
chr7:78365780-78366380(+)
chr7:78367246-78367846(+)
chr7:78369730-78370330(+)
chr7:78371330-78371930(+)
chr7:78371902-78372502(+)
chr7:78372390-78372990(+)
chr7:78374370-78374970(+)
chr7:78375256-78375856(+)
chr7:78376792-78377392(+)
chr7:78378459-78379059(+)
chr7:78381187-78381787(+)
chr7:78385770-78386370(+)
chr7:78390073-78390673(+)
chr7:78391850-78392450(+)
chr7:78395007-78395607(+)
chr7:78395539-78396139(+)
chr7:78398100-78398700(+)
chr7:78398778-78399378(+)
chr7:78399727-78400327(+)
chr7:78400242-78400842(+)
chr7:78400980-78401580(+)
chr7:78402590-78403190(+)
chr7:78403190-78403790(+)
chr7:78404550-78405150(+)
chr7:78405115-78405715(+)
chr7:78407056-78407656(+)
chr7:78408530-78409130(+)
chr7:78408960-78409560(+)
chr7:78409790-78410390(+)
chr7:78411310-78411910(+)
chr7:78411770-78412370(+)
chr7:78412654-78413254(+)
chr7:78417070-78417670(+)
chr7:78417670-78418270(+)
chr7:78421311-78421911(+)
chr7:78421843-78422443(+)
chr7:78423314-78423914(+)
chr7:78431570-78432170(+)
chr7:78432670-78433270(+)
chr7:78434850-78435450(+)
chr7:78436090-78436690(+)
chr7:78438422-78439022(+)
chr7:78446604-78447204(+)
chr7:78447049-78447649(+)
chr7:78448730-78449330(+)
chr7:78457550-78458150(+)
chr7:78459383-78459983(+)
chr7:78459790-78460390(+)
chr7:78462015-78462615(+)
chr7:78463550-78464150(+)
chr7:78464180-78464780(+)
chr7:78467255-78467855(+)
chr7:78470140-78470740(+)
chr7:78470960-78471560(+)
chr7:78473622-78474222(+)
chr7:78478370-78478970(+)
chr7:78479474-78480074(+)
chr7:78480330-78480930(+)
chr7:78482136-78482736(+)
chr7:78483103-78483703(+)
chr7:78483760-78484360(+)
chr7:78485030-78485630(+)
chr7:78491203-78491803(+)
chr7:78491642-78492242(+)
chr7:78492436-78493036(+)
chr7:78492905-78493505(+)
chr7:78493480-78494080(+)
chr7:78494330-78494930(+)
chr7:78502330-78502930(+)
chr7:78504290-78504890(+)
chr7:78504860-78505460(+)
chr7:78507850-78508450(+)
chr7:78508409-78509009(+)
chr7:78513155-78513755(+)
chr7:78517170-78517770(+)
chr7:78524069-78524669(+)
chr7:78524565-78525165(+)
chr7:78527690-78528290(+)
chr7:78528650-78529250(+)
chr7:78529050-78529650(+)
chr7:78529520-78530120(+)
chr7:78530000-78530600(+)
chr7:78530699-78531299(+)
chr7:78531851-78532451(+)
chr7:78532770-78533370(+)
chr7:78534558-78535158(+)
chr7:78536010-78536610(+)
chr7:78537501-78538101(+)
chr7:78540525-78541125(+)
chr7:78542039-78542639(+)
chr7:78543505-78544105(+)
chr7:78545410-78546010(+)
chr7:78545870-78546470(+)
chr7:78546559-78547159(+)
chr7:78550520-78551120(+)
chr7:78553803-78554403(+)
chr7:78557766-78558366(+)
chr7:78558635-78559235(+)
chr7:78559565-78560165(+)
chr7:78568904-78569504(+)
chr7:78570588-78571188(+)
chr7:78571480-78572080(+)
chr7:78572530-78573130(+)
chr7:78576230-78576830(+)
chr7:78578964-78579564(+)
chr7:78582318-78582918(+)
chr7:78583022-78583622(+)
chr7:78585670-78586270(+)
chr7:78586903-78587503(+)
chr7:78588736-78589336(+)
chr7:78589150-78589750(+)
chr7:78590340-78590940(+)
chr7:78592128-78592728(+)
chr7:78596279-78596879(+)
chr7:78596771-78597371(+)
chr7:78598215-78598815(+)
chr7:78599703-78600303(+)
chr7:78602480-78603080(+)
chr7:78608590-78609190(+)
chr7:78614714-78615314(+)
chr7:78620070-78620670(+)
chr7:78622235-78622835(+)
chr7:78622890-78623490(+)
chr7:78623410-78624010(+)
chr7:78625271-78625871(+)
chr7:78627500-78628100(+)
chr7:78628942-78629542(+)
chr7:78632212-78632812(+)
chr7:78638832-78639432(+)
chr7:78640530-78641130(+)
chr7:78642835-78643435(+)
chr7:78644630-78645230(+)
chr7:78645160-78645760(+)
chr7:78646910-78647510(+)
chr7:78660855-78661455(+)
chr7:78663814-78664414(+)
chr7:78664443-78665043(+)
chr7:78665388-78665988(+)
chr7:78666246-78666846(+)
chr7:78666945-78667545(+)
chr7:78670633-78671233(+)
chr7:78675288-78675888(+)
chr7:78677203-78677803(+)
chr7:78679350-78679950(+)
chr7:78679789-78680389(+)
chr7:78681209-78681809(+)
chr7:78685194-78685794(+)
chr7:78686075-78686675(+)
chr7:78686575-78687175(+)
chr7:78689690-78690290(+)
chr7:78692379-78692979(+)
chr7:78693539-78694139(+)
chr7:78700840-78701440(+)
chr7:78701912-78702512(+)
chr7:78704366-78704966(+)
chr7:78705295-78705895(+)
chr7:78707346-78707946(+)
chr7:78713624-78714224(+)
chr7:78718790-78719390(+)
chr7:78719738-78720338(+)
chr7:78720229-78720829(+)
chr7:78720905-78721505(+)
chr7:78725596-78726196(+)
chr7:78730095-78730695(+)
chr7:78732060-78732660(+)
chr7:78735250-78735850(+)
chr7:78738470-78739070(+)
chr7:78744062-78744662(+)
chr7:78744610-78745210(+)
chr7:78745858-78746458(+)
chr7:78747307-78747907(+)
chr7:78748420-78749020(+)
chr7:78749734-78750334(+)
chr7:78750570-78751170(+)
chr7:78751446-78752046(+)
chr7:78753560-78754160(+)
chr7:78759270-78759870(+)
chr7:78762084-78762684(+)
chr7:78765230-78765830(+)
chr7:78766690-78767290(+)
chr7:78767165-78767765(+)
chr7:78768050-78768650(+)
chr7:78768844-78769444(+)
chr7:78770450-78771050(+)
chr7:78771836-78772436(+)
chr7:78772490-78773090(+)
chr7:78774698-78775298(+)
chr7:78779098-78779698(+)
chr7:78780180-78780780(+)
chr7:78785020-78785620(+)
chr7:78785430-78786030(+)
chr7:78786486-78787086(+)
chr7:78787695-78788295(+)
chr7:78788231-78788831(+)
chr7:78793580-78794180(+)
chr7:78795270-78795870(+)
chr7:78796970-78797570(+)
chr7:78804566-78805166(+)
chr7:78805310-78805910(+)
chr7:78806061-78806661(+)
chr7:78806774-78807374(+)
chr7:78809800-78810400(+)
chr7:78811489-78812089(+)
chr7:78814996-78815596(+)
chr7:78822002-78822602(+)
chr7:78824335-78824935(+)
chr7:78828482-78829082(+)
chr7:78829198-78829798(+)
chr7:78829760-78830360(+)
chr7:78833700-78834300(+)
chr7:78838650-78839250(+)
chr7:78840948-78841548(+)
chr7:78841959-78842559(+)
chr7:78842790-78843390(+)
chr7:78844292-78844892(+)
chr7:78846658-78847258(+)
chr7:78847244-78847844(+)
chr7:78847970-78848570(+)
chr7:78850438-78851038(+)
chr7:78851295-78851895(+)
chr7:78856222-78856822(+)
chr7:78856735-78857335(+)
chr7:78857850-78858450(+)
chr7:78864910-78865510(+)
chr7:78865818-78866418(+)
chr7:78869215-78869815(+)
chr7:78869699-78870299(+)
chr7:78870597-78871197(+)
chr7:78873652-78874252(+)
chr7:78874435-78875035(+)
chr7:78875041-78875641(+)
chr7:78878890-78879490(+)
chr7:78882380-78882980(+)
chr7:78884390-78884990(+)
chr7:78887190-78887790(+)
chr7:78888040-78888640(+)
chr7:78892358-78892958(+)
chr7:78892820-78893420(+)
chr7:78895200-78895800(+)
chr7:78897075-78897675(+)
chr7:78897971-78898571(+)
chr7:78899130-78899730(+)
chr7:78900402-78901002(+)
chr7:78900870-78901470(+)
chr7:78901310-78901910(+)
chr7:78902146-78902746(+)
chr7:78903090-78903690(+)
chr7:78910090-78910690(+)
chr7:78910626-78911226(+)
chr7:78911288-78911888(+)
chr7:78912033-78912633(+)
chr7:78912440-78913040(+)
chr7:78913403-78914003(+)
chr7:78915154-78915754(+)
chr7:78917193-78917793(+)
chr7:78918715-78919315(+)
chr7:78920165-78920765(+)
chr7:78920690-78921290(+)
chr7:78922011-78922611(+)
chr7:78922851-78923451(+)
chr7:78923521-78924121(+)
chr7:78926130-78926730(+)
chr7:78927376-78927976(+)
chr7:78928960-78929560(+)
chr7:78929830-78930430(+)
chr7:78930545-78931145(+)
chr7:78931070-78931670(+)
chr7:78931490-78932090(+)
chr7:78932010-78932610(+)
chr7:78932930-78933530(+)
chr7:78933891-78934491(+)
chr7:78935090-78935690(+)
chr7:78936270-78936870(+)
chr7:78937400-78938000(+)
chr7:78942370-78942970(+)
chr7:78944030-78944630(+)
chr7:78946873-78947473(+)
chr7:78948594-78949194(+)
chr7:78950029-78950629(+)
chr7:78952970-78953570(+)
chr7:78961317-78961917(+)
chr7:78961910-78962510(+)
chr7:78963535-78964135(+)
chr7:78963982-78964582(+)
chr7:78965895-78966495(+)
chr7:78966949-78967549(+)
chr7:78967830-78968430(+)
chr7:78969421-78970021(+)
chr7:78971041-78971641(+)
chr7:78974235-78974835(+)
chr7:78975570-78976170(+)
chr7:78976010-78976610(+)
chr7:78976521-78977121(+)
chr7:78977270-78977870(+)
chr7:78977970-78978570(+)
chr7:78979058-78979658(+)
chr7:78981502-78982102(+)
chr7:78982438-78983038(+)
chr7:78984070-78984670(+)
chr7:78984630-78985230(+)
chr7:78985842-78986442(+)
chr7:78986505-78987105(+)
chr7:78989110-78989710(+)
chr7:78990408-78991008(+)
chr7:78991798-78992398(+)
chr7:79005825-79006425(+)
chr7:79006359-79006959(+)
chr7:79009495-79010095(+)
chr7:79011085-79011685(+)
chr7:79011510-79012110(+)
chr7:79016139-79016739(+)
chr7:79024690-79025290(+)
chr7:79025547-79026147(+)
chr7:79027418-79028018(+)
chr7:79030462-79031062(+)
chr7:79032692-79033292(+)
chr7:79034767-79035367(+)
chr7:79035603-79036203(+)
chr7:79036364-79036964(+)
chr7:79039524-79040124(+)
chr7:79040360-79040960(+)
chr7:79044085-79044685(+)
chr7:79049629-79050229(+)
chr7:79050155-79050755(+)
chr7:79054450-79055050(+)
chr7:79057075-79057675(+)
chr7:79060075-79060675(+)
chr7:79063307-79063907(+)
chr7:79064071-79064671(+)
chr7:79065521-79066121(+)
chr7:79069950-79070550(+)
chr7:79071497-79072097(+)
chr7:79071988-79072588(+)
chr7:79080832-79081432(+)
chr7:79081285-79081885(+)
chr7:79081955-79082555(+)
chr7:79082860-79083460(+)
chr7:79083488-79084088(+)
chr7:79084337-79084937(+)
chr7:79088003-79088603(+)
chr7:79088604-79089204(+)
chr7:79090907-79091507(+)
chr7:79091526-79092126(+)
chr7:79093290-79093890(+)
chr7:79094838-79095438(+)
chr7:79100502-79101102(+)
chr7:79100904-79101504(+)
chr7:79109504-79110104(+)
chr7:79112975-79113575(+)
chr7:79116850-79117450(+)
chr7:79118600-79119200(+)
chr7:79119250-79119850(+)
chr7:79123239-79123839(+)
chr7:79124903-79125503(+)
chr7:79128860-79129460(+)
chr7:79131316-79131916(+)
chr7:79133550-79134150(+)
chr7:79134041-79134641(+)
chr7:79135015-79135615(+)
chr7:79135705-79136305(+)
chr7:79136397-79136997(+)
chr7:79137900-79138500(+)
chr7:79141485-79142085(+)
chr7:79142446-79143046(+)
chr7:79144562-79145162(+)
chr7:79145114-79145714(+)
chr7:79149760-79150360(+)
chr7:79150605-79151205(+)
chr7:79152687-79153287(+)
chr7:79153400-79154000(+)
chr7:79154078-79154678(+)
chr7:79157644-79158244(+)
chr7:79158601-79159201(+)
chr7:79159056-79159656(+)
chr7:79160355-79160955(+)
chr7:79161530-79162130(+)
chr7:79162277-79162877(+)
chr7:79163310-79163910(+)
chr7:79166610-79167210(+)
chr7:79171480-79172080(+)
chr7:79173610-79174210(+)
chr7:79177976-79178576(+)
chr7:79183142-79183742(+)
chr7:79184748-79185348(+)
chr7:79188550-79189150(+)
chr7:79192943-79193543(+)
chr7:79193948-79194548(+)
chr7:79194422-79195022(+)
chr7:79200175-79200775(+)
chr7:79206294-79206894(+)
chr7:79208210-79208810(+)
chr7:79211770-79212370(+)
chr7:79218390-79218990(+)
chr7:79219908-79220508(+)
chr7:79222538-79223138(+)
chr7:79223106-79223706(+)
chr7:79223676-79224276(+)
chr7:79227530-79228130(+)
chr7:79230210-79230810(+)
chr7:79230633-79231233(+)
chr7:79231170-79231770(+)
chr7:79233150-79233750(+)
chr7:79235945-79236545(+)
chr7:79237209-79237809(+)
chr7:79239500-79240100(+)
chr7:79240092-79240692(+)
chr7:79241179-79241779(+)
chr7:79242242-79242842(+)
chr7:79242949-79243549(+)
chr7:79244861-79245461(+)
chr7:79248502-79249102(+)
chr7:79249496-79250096(+)
chr7:79250895-79251495(+)
chr7:79252028-79252628(+)
chr7:79253557-79254157(+)
chr7:79255156-79255756(+)
chr7:79256635-79257235(+)
chr7:79261620-79262220(+)
chr7:79263420-79264020(+)
chr7:79264495-79265095(+)
chr7:79264970-79265570(+)
chr7:79265515-79266115(+)
chr7:79265964-79266564(+)
chr7:79266555-79267155(+)
chr7:79269604-79270204(+)
chr7:79275512-79276112(+)
chr7:79276990-79277590(+)
chr7:79281660-79282260(+)
chr7:79282370-79282970(+)
chr7:79288077-79288677(+)
chr7:79289550-79290150(+)
chr7:79290120-79290720(+)
chr7:79291100-79291700(+)
chr7:79294278-79294878(+)
chr7:79295752-79296352(+)
chr7:79297699-79298299(+)
chr7:79299130-79299730(+)
chr7:79301970-79302570(+)
chr7:79303160-79303760(+)
chr7:79304110-79304710(+)
chr7:79308270-79308870(+)
chr7:79309289-79309889(+)
chr7:79310602-79311202(+)
chr7:79311983-79312583(+)
chr7:79313653-79314253(+)
chr7:79317003-79317603(+)
chr7:79320268-79320868(+)
chr7:79321186-79321786(+)
chr7:79327498-79328098(+)
chr7:79331319-79331919(+)
chr7:79337437-79338037(+)
chr7:79338764-79339364(+)
chr7:79339261-79339861(+)
chr7:79340233-79340833(+)
chr7:79340830-79341430(+)
chr7:79341410-79342010(+)
chr7:79342393-79342993(+)
chr7:79343291-79343891(+)
chr7:79347910-79348510(+)
chr7:79348425-79349025(+)
chr7:79349133-79349733(+)
chr7:79350935-79351535(+)
chr7:79353030-79353630(+)
chr7:79353451-79354051(+)
chr7:79354006-79354606(+)
chr7:79355930-79356530(+)
chr7:79359350-79359950(+)
chr7:79360204-79360804(+)
chr7:79361330-79361930(+)
chr7:79361740-79362340(+)
chr7:79363377-79363977(+)
chr7:79369215-79369815(+)
chr7:79370900-79371500(+)
chr7:79377213-79377813(+)
chr7:79379930-79380530(+)
chr7:79380500-79381100(+)
chr7:79385930-79386530(+)
chr7:79391211-79391811(+)
chr7:79396379-79396979(+)
chr7:79397020-79397620(+)
chr7:79398530-79399130(+)
chr7:79399285-79399885(+)
chr7:79400275-79400875(+)
chr7:79402090-79402690(+)
chr7:79403374-79403974(+)
chr7:79405128-79405728(+)
chr7:79406495-79407095(+)
chr7:79408233-79408833(+)
chr7:79410956-79411556(+)
chr7:79411475-79412075(+)
chr7:79414766-79415366(+)
chr7:79415398-79415998(+)
chr7:79416305-79416905(+)
chr7:79416791-79417391(+)
chr7:79418797-79419397(+)
chr7:79419971-79420571(+)
chr7:79420840-79421440(+)
chr7:79421600-79422200(+)
chr7:79425630-79426230(+)
chr7:79428210-79428810(+)
chr7:79429979-79430579(+)
chr7:79430550-79431150(+)
chr7:79432810-79433410(+)
chr7:79435545-79436145(+)
chr7:79436570-79437170(+)
chr7:79440156-79440756(+)
chr7:79440630-79441230(+)
chr7:79442920-79443520(+)
chr7:79444264-79444864(+)
chr7:79445670-79446270(+)
chr7:79447290-79447890(+)
chr7:79449636-79450236(+)
chr7:79450795-79451395(+)
chr7:79451336-79451936(+)
chr7:79451928-79452528(+)
chr7:79452480-79453080(+)
chr7:79453235-79453835(+)
chr7:79455586-79456186(+)
chr7:79457290-79457890(+)
chr7:79458070-79458670(+)
chr7:79460530-79461130(+)
chr7:79462830-79463430(+)
chr7:79464270-79464870(+)
chr7:79467120-79467720(+)
chr7:79468312-79468912(+)
chr7:79469262-79469862(+)
chr7:79473855-79474455(+)
chr7:79476490-79477090(+)
chr7:79480460-79481060(+)
chr7:79483691-79484291(+)
chr7:79484365-79484965(+)
chr7:79485765-79486365(+)
chr7:79487010-79487610(+)
chr7:79487499-79488099(+)
chr7:79490170-79490770(+)
chr7:79492058-79492658(+)
chr7:79497277-79497877(+)
chr7:79501381-79501981(+)
chr7:79502601-79503201(+)
chr7:79505510-79506110(+)
chr7:79506009-79506609(+)
chr7:79507189-79507789(+)
chr7:79507700-79508300(+)
chr7:79509525-79510125(+)
chr7:79510113-79510713(+)
chr7:79512090-79512690(+)
chr7:79520810-79521410(+)
chr7:79522428-79523028(+)
chr7:79523250-79523850(+)
chr7:79524760-79525360(+)
chr7:79526380-79526980(+)
chr7:79527039-79527639(+)
chr7:79527590-79528190(+)
chr7:79533374-79533974(+)
chr7:79534055-79534655(+)
chr7:79538424-79539024(+)
chr7:79540667-79541267(+)
chr7:79541434-79542034(+)
chr7:79544541-79545141(+)
chr7:79551300-79551900(+)
chr7:79551750-79552350(+)
chr7:79552215-79552815(+)
chr7:79553227-79553827(+)
chr7:79554249-79554849(+)
chr7:79556330-79556930(+)
chr7:79559844-79560444(+)
chr7:79562373-79562973(+)
chr7:79563290-79563890(+)
chr7:79565496-79566096(+)
chr7:79570890-79571490(+)
chr7:79578259-79578859(+)
chr7:79579074-79579674(+)
chr7:79579935-79580535(+)
chr7:79580512-79581112(+)
chr7:79581632-79582232(+)
chr7:79582392-79582992(+)
chr7:79587135-79587735(+)
chr7:79592810-79593410(+)
chr7:79593897-79594497(+)
chr7:79595163-79595763(+)
chr7:79597415-79598015(+)
chr7:79598095-79598695(+)
chr7:79599890-79600490(+)
chr7:79600294-79600894(+)
chr7:79601635-79602235(+)
chr7:79602898-79603498(+)
chr7:79605331-79605931(+)
chr7:79605902-79606502(+)
chr7:79606824-79607424(+)
chr7:79608651-79609251(+)
chr7:79609594-79610194(+)
chr7:79611254-79611854(+)
chr7:79611697-79612297(+)
chr7:79612517-79613117(+)
chr7:79613392-79613992(+)
chr7:79614906-79615506(+)
chr7:79615315-79615915(+)
chr7:79616270-79616870(+)
chr7:79617130-79617730(+)
chr7:79617868-79618468(+)
chr7:79618770-79619370(+)
chr7:79619580-79620180(+)
chr7:79621251-79621851(+)
chr7:79622455-79623055(+)
chr7:79626580-79627180(+)
chr7:79627572-79628172(+)
chr7:79630115-79630715(+)
chr7:79632027-79632627(+)
chr7:79636344-79636944(+)
chr7:79637298-79637898(+)
chr7:79643300-79643900(+)
chr7:79643719-79644319(+)
chr7:79644250-79644850(+)
chr7:79646461-79647061(+)
chr7:79647220-79647820(+)
chr7:79648338-79648938(+)
chr7:79649522-79650122(+)
chr7:79655989-79656589(+)
chr7:79656430-79657030(+)
chr7:79656965-79657565(+)
chr7:79657790-79658390(+)
chr7:79665695-79666295(+)
chr7:79667615-79668215(+)
chr7:79668727-79669327(+)
chr7:79669570-79670170(+)
chr7:79671259-79671859(+)
chr7:79676298-79676898(+)
chr7:79677061-79677661(+)
chr7:79677890-79678490(+)
chr7:79681523-79682123(+)
chr7:79682310-79682910(+)
chr7:79682795-79683395(+)
chr7:79683585-79684185(+)
chr7:79686670-79687270(+)
chr7:79688805-79689405(+)
chr7:79689438-79690038(+)
chr7:79690618-79691218(+)
chr7:79692515-79693115(+)
chr7:79692981-79693581(+)
chr7:79693395-79693995(+)
chr7:79695250-79695850(+)
chr7:79695870-79696470(+)
chr7:79699600-79700200(+)
chr7:79704160-79704760(+)
chr7:79707476-79708076(+)
chr7:79711418-79712018(+)
chr7:79714925-79715525(+)
chr7:79716649-79717249(+)
chr7:79717503-79718103(+)
chr7:79717922-79718522(+)
chr7:79718614-79719214(+)
chr7:79719068-79719668(+)
chr7:79719494-79720094(+)
chr7:79723950-79724550(+)
chr7:79724745-79725345(+)
chr7:79726726-79727326(+)
chr7:79727982-79728582(+)
chr7:79731410-79732010(+)
chr7:79732815-79733415(+)
chr7:79735031-79735631(+)
chr7:79735782-79736382(+)
chr7:79736528-79737128(+)
chr7:79738390-79738990(+)
chr7:79753984-79754584(+)
chr7:79756975-79757575(+)
chr7:79757755-79758355(+)
chr7:79758170-79758770(+)
chr7:79758853-79759453(+)
chr7:79759523-79760123(+)
chr7:79760898-79761498(+)
chr7:79761830-79762430(+)
chr7:79762583-79763183(+)
chr7:79763056-79763656(+)
chr7:79763683-79764283(+)
chr7:79764265-79764865(+)
chr7:79764908-79765508(+)
chr7:79765644-79766244(+)
chr7:79766810-79767410(+)
chr7:79767214-79767814(+)
chr7:79767973-79768573(+)
chr7:79768443-79769043(+)
chr7:79769598-79770198(+)
chr7:79774450-79775050(+)
chr7:79775039-79775639(+)
chr7:79775751-79776351(+)
chr7:79776230-79776830(+)
chr7:79776959-79777559(+)
chr7:79780035-79780635(+)
chr7:79780535-79781135(+)
chr7:79782656-79783256(+)
chr7:79783843-79784443(+)
chr7:79787158-79787758(+)
chr7:79790353-79790953(+)
chr7:79791790-79792390(+)
chr7:79794362-79794962(+)
chr7:79800470-79801070(+)
chr7:79801712-79802312(+)
chr7:79806790-79807390(+)
chr7:79807545-79808145(+)
chr7:79809290-79809890(+)
chr7:79809924-79810524(+)
chr7:79810523-79811123(+)
chr7:79812067-79812667(+)
chr7:79812572-79813172(+)
chr7:79813213-79813813(+)
chr7:79813881-79814481(+)
chr7:79814726-79815326(+)
chr7:79815953-79816553(+)
chr7:79816405-79817005(+)
chr7:79816990-79817590(+)
chr7:79818870-79819470(+)
chr7:79819990-79820590(+)
chr7:79826189-79826789(+)
chr7:79826801-79827401(+)
chr7:79827650-79828250(+)
chr7:79828310-79828910(+)
chr7:79831370-79831970(+)
chr7:79833650-79834250(+)
chr7:79834260-79834860(+)
chr7:79835997-79836597(+)
chr7:79836692-79837292(+)
chr7:79837907-79838507(+)
chr7:79839590-79840190(+)
chr7:79840195-79840795(+)
chr7:79843012-79843612(+)
chr7:79844050-79844650(+)
chr7:79844731-79845331(+)
chr7:79846430-79847030(+)
chr7:79847510-79848110(+)
chr7:79847947-79848547(+)
chr7:79849250-79849850(+)
chr7:79851084-79851684(+)
chr7:79852955-79853555(+)
chr7:79853705-79854305(+)
chr7:79854571-79855171(+)
chr7:79855831-79856431(+)
chr7:79857175-79857775(+)
chr7:79859442-79860042(+)
chr7:79860878-79861478(+)
chr7:79861565-79862165(+)
chr7:79862315-79862915(+)
chr7:79865490-79866090(+)
chr7:79865910-79866510(+)
chr7:79866830-79867430(+)
chr7:79869775-79870375(+)
chr7:79870230-79870830(+)
chr7:79870934-79871534(+)
chr7:79871335-79871935(+)
chr7:79872647-79873247(+)
chr7:79873743-79874343(+)
chr7:79874490-79875090(+)
chr7:79876394-79876994(+)
chr7:79879149-79879749(+)
chr7:79882677-79883277(+)
chr7:79884890-79885490(+)
chr7:79886988-79887588(+)
chr7:79889770-79890370(+)
chr7:79892110-79892710(+)
chr7:79892558-79893158(+)
chr7:79893190-79893790(+)
chr7:79894103-79894703(+)
chr7:79898200-79898800(+)
chr7:79901571-79902171(+)
chr7:79902010-79902610(+)
chr7:79902537-79903137(+)
chr7:79903110-79903710(+)
chr7:79904478-79905078(+)
chr7:79906843-79907443(+)
chr7:79907757-79908357(+)
chr7:79908270-79908870(+)
chr7:79908947-79909547(+)
chr7:79909650-79910250(+)
chr7:79911055-79911655(+)
chr7:79911750-79912350(+)
chr7:79914077-79914677(+)
chr7:79916566-79917166(+)
chr7:79917043-79917643(+)
chr7:79917738-79918338(+)
chr7:79923008-79923608(+)
chr7:79923552-79924152(+)
chr7:79927418-79928018(+)
chr7:79931288-79931888(+)
chr7:79931840-79932440(+)
chr7:79932470-79933070(+)
chr7:79934610-79935210(+)
chr7:79936658-79937258(+)
chr7:79937435-79938035(+)
chr7:79938690-79939290(+)
chr7:79939192-79939792(+)
chr7:79940030-79940630(+)
chr7:79940482-79941082(+)
chr7:79941347-79941947(+)
chr7:79942376-79942976(+)
chr7:79942913-79943513(+)
chr7:79943390-79943990(+)
chr7:79943881-79944481(+)
chr7:79946051-79946651(+)
chr7:79946550-79947150(+)
chr7:79947297-79947897(+)
chr7:79948613-79949213(+)
chr7:79949680-79950280(+)
chr7:79951950-79952550(+)
chr7:79953286-79953886(+)
chr7:79953790-79954390(+)
chr7:79956410-79957010(+)
chr7:79959637-79960237(+)
chr7:79961204-79961804(+)
chr7:79963396-79963996(+)
chr7:79964094-79964694(+)
chr7:79964691-79965291(+)
chr7:79965800-79966400(+)
chr7:79966570-79967170(+)
chr7:79968270-79968870(+)
chr7:79970530-79971130(+)
chr7:79974595-79975195(+)
chr7:79975872-79976472(+)
chr7:79976414-79977014(+)
chr7:79977271-79977871(+)
chr7:79977870-79978470(+)
chr7:79978931-79979531(+)
chr7:79981380-79981980(+)
chr7:79986738-79987338(+)
chr7:79988294-79988894(+)
chr7:79988695-79989295(+)
chr7:79990480-79991080(+)
chr7:79991235-79991835(+)
chr7:79991903-79992503(+)
chr7:79995155-79995755(+)
chr7:79998725-79999325(+)
chr7:80001639-80002239(+)
chr7:80002714-80003314(+)
chr7:80003576-80004176(+)
chr7:80006990-80007590(+)
chr7:80008257-80008857(+)
chr7:80010161-80010761(+)
chr7:80011010-80011610(+)
chr7:80014710-80015310(+)
chr7:80015900-80016500(+)
chr7:80016826-80017426(+)
chr7:80018950-80019550(+)
chr7:80021456-80022056(+)
chr7:80022979-80023579(+)
chr7:80028610-80029210(+)
chr7:80029230-80029830(+)
chr7:80030876-80031476(+)
chr7:80032940-80033540(+)
chr7:80034410-80035010(+)
chr7:80034865-80035465(+)
chr7:80039270-80039870(+)
chr7:80040250-80040850(+)
chr7:80040869-80041469(+)
chr7:80042078-80042678(+)
chr7:80042696-80043296(+)
chr7:80044642-80045242(+)
chr7:80046430-80047030(+)
chr7:80048070-80048670(+)
chr7:80049210-80049810(+)
chr7:80049999-80050599(+)
chr7:80057680-80058280(+)
chr7:80058390-80058990(+)
chr7:80060890-80061490(+)
chr7:80061398-80061998(+)
chr7:80062090-80062690(+)
chr7:80062930-80063530(+)
chr7:80064674-80065274(+)
chr7:80068331-80068931(+)
chr7:80069126-80069726(+)
chr7:80069688-80070288(+)
chr7:80070116-80070716(+)
chr7:80070717-80071317(+)
chr7:80071730-80072330(+)
chr7:80072170-80072770(+)
chr7:80072571-80073171(+)
chr7:80074050-80074650(+)
chr7:80074572-80075172(+)
chr7:80077730-80078330(+)
chr7:80079039-80079639(+)
chr7:80079873-80080473(+)
chr7:80080630-80081230(+)
chr7:80082907-80083507(+)
chr7:80084108-80084708(+)
chr7:80085230-80085830(+)
chr7:80088417-80089017(+)
chr7:80089282-80089882(+)
chr7:80092707-80093307(+)
chr7:80093399-80093999(+)
chr7:80095253-80095853(+)
chr7:80096168-80096768(+)
chr7:80097107-80097707(+)
chr7:80097735-80098335(+)
chr7:80098149-80098749(+)
chr7:80098555-80099155(+)
chr7:80099294-80099894(+)
chr7:80101030-80101630(+)
chr7:80101560-80102160(+)
chr7:80102066-80102666(+)
chr7:80102905-80103505(+)
chr7:80103675-80104275(+)
chr7:80104135-80104735(+)
chr7:80104613-80105213(+)
chr7:80106415-80107015(+)
chr7:80106955-80107555(+)
chr7:80107910-80108510(+)
chr7:80108950-80109550(+)
chr7:80109825-80110425(+)
chr7:80110432-80111032(+)
chr7:80111233-80111833(+)
chr7:80112162-80112762(+)
chr7:80114989-80115589(+)
chr7:80116610-80117210(+)
chr7:80117620-80118220(+)
chr7:80118165-80118765(+)
chr7:80120145-80120745(+)
chr7:80122355-80122955(+)
chr7:80125030-80125630(+)
chr7:80125830-80126430(+)
chr7:80127684-80128284(+)
chr7:80128456-80129056(+)
chr7:80129135-80129735(+)
chr7:80129557-80130157(+)
chr7:80135278-80135878(+)
chr7:80137685-80138285(+)
chr7:80141102-80141702(+)
chr7:80141876-80142476(+)
chr7:80142970-80143570(+)
chr7:80144531-80145131(+)
chr7:80146015-80146615(+)
chr7:80146442-80147042(+)
chr7:80148415-80149015(+)
chr7:80148933-80149533(+)
chr7:80149403-80150003(+)
chr7:80150118-80150718(+)
chr7:80150985-80151585(+)
chr7:80151630-80152230(+)
chr7:80153953-80154553(+)
chr7:80155450-80156050(+)
chr7:80157430-80158030(+)
chr7:80158556-80159156(+)
chr7:80159319-80159919(+)
chr7:80161750-80162350(+)
chr7:80162514-80163114(+)
chr7:80166311-80166911(+)
chr7:80167437-80168037(+)
chr7:80168183-80168783(+)
chr7:80169215-80169815(+)
chr7:80170055-80170655(+)
chr7:80171030-80171630(+)
chr7:80171690-80172290(+)
chr7:80177052-80177652(+)
chr7:80178230-80178830(+)
chr7:80181508-80182108(+)
chr7:80182220-80182820(+)
chr7:80182830-80183430(+)
chr7:80185010-80185610(+)
chr7:80186375-80186975(+)
chr7:80192390-80192990(+)
chr7:80193043-80193643(+)
chr7:80193630-80194230(+)
chr7:80194330-80194930(+)
chr7:80196510-80197110(+)
chr7:80203430-80204030(+)
chr7:80210676-80211276(+)
chr7:80211130-80211730(+)
chr7:80212470-80213070(+)
chr7:80213052-80213652(+)
chr7:80213995-80214595(+)
chr7:80214755-80215355(+)
chr7:80217130-80217730(+)
chr7:80217807-80218407(+)
chr7:80218816-80219416(+)
chr7:80220510-80221110(+)
chr7:80221435-80222035(+)
chr7:80223030-80223630(+)
chr7:80223482-80224082(+)
chr7:80225250-80225850(+)
chr7:80226133-80226733(+)
chr7:80227066-80227666(+)
chr7:80228750-80229350(+)
chr7:80229300-80229900(+)
chr7:80231184-80231784(+)
chr7:80231960-80232560(+)
chr7:80233130-80233730(+)
chr7:80233600-80234200(+)
chr7:80235090-80235690(+)
chr7:80236326-80236926(+)
chr7:80237590-80238190(+)
chr7:80238972-80239572(+)
chr7:80240487-80241087(+)
chr7:80241009-80241609(+)
chr7:80242027-80242627(+)
chr7:80244138-80244738(+)
chr7:80244862-80245462(+)
chr7:80246890-80247490(+)
chr7:80251766-80252366(+)
chr7:80252978-80253578(+)
chr7:80253992-80254592(+)
chr7:80256260-80256860(+)
chr7:80258080-80258680(+)
chr7:80259838-80260438(+)
chr7:80261303-80261903(+)
chr7:80262154-80262754(+)
chr7:80263689-80264289(+)
chr7:80264140-80264740(+)
chr7:80264784-80265384(+)
chr7:80265926-80266526(+)
chr7:80266679-80267279(+)
chr7:80267550-80268150(+)
chr7:80269626-80270226(+)
chr7:80270100-80270700(+)
chr7:80270771-80271371(+)
chr7:80272073-80272673(+)
chr7:80272685-80273285(+)
chr7:80273163-80273763(+)
chr7:80275310-80275910(+)
chr7:80275783-80276383(+)
chr7:80283575-80284175(+)
chr7:80284185-80284785(+)
chr7:80284987-80285587(+)
chr7:80285538-80286138(+)
chr7:80288638-80289238(+)
chr7:80289790-80290390(+)
chr7:80290951-80291551(+)
chr7:80291430-80292030(+)
chr7:80294730-80295330(+)
chr7:80295561-80296161(+)
chr7:80297730-80298330(+)
chr7:80298570-80299170(+)
chr7:80299275-80299875(+)
chr7:80302850-80303450(+)
chr7:80304290-80304890(+)
chr7:80304830-80305430(+)
chr7:80305620-80306220(+)
chr7:80306843-80307443(+)
chr7:80307935-80308535(+)
chr7:80309155-80309755(+)
chr7:80309703-80310303(+)
chr7:80310462-80311062(+)
chr7:80315798-80316398(+)
chr7:80316223-80316823(+)
chr7:80328255-80328855(+)
chr7:80328933-80329533(+)
chr7:80332469-80333069(+)
chr7:80334610-80335210(+)
chr7:80336424-80337024(+)
chr7:80337462-80338062(+)
chr7:80338510-80339110(+)
chr7:80339370-80339970(+)
chr7:80340270-80340870(+)
chr7:80340765-80341365(+)
chr7:80348471-80349071(+)
chr7:80349270-80349870(+)
chr7:80350455-80351055(+)
chr7:80351154-80351754(+)
chr7:80351981-80352581(+)
chr7:80352537-80353137(+)
chr7:80353585-80354185(+)
chr7:80354409-80355009(+)
chr7:80355490-80356090(+)
chr7:80355964-80356564(+)
chr7:80358824-80359424(+)
chr7:80360260-80360860(+)
chr7:80361090-80361690(+)
chr7:80361845-80362445(+)
chr7:80363130-80363730(+)
chr7:80365808-80366408(+)
chr7:80366729-80367329(+)
chr7:80369530-80370130(+)
chr7:80370357-80370957(+)
chr7:80371035-80371635(+)
chr7:80377716-80378316(+)
chr7:80378500-80379100(+)
chr7:80389480-80390080(+)
chr7:80392518-80393118(+)
chr7:80393313-80393913(+)
chr7:80394083-80394683(+)
chr7:80395295-80395895(+)
chr7:80395910-80396510(+)
chr7:80396490-80397090(+)
chr7:80396906-80397506(+)
chr7:80397863-80398463(+)
chr7:80398375-80398975(+)
chr7:80399236-80399836(+)
chr7:80399894-80400494(+)
chr7:80400713-80401313(+)
chr7:80401815-80402415(+)
chr7:80403079-80403679(+)
chr7:80404702-80405302(+)
chr7:80408701-80409301(+)
chr7:80409470-80410070(+)
chr7:80409915-80410515(+)
chr7:80410698-80411298(+)
chr7:80411330-80411930(+)
chr7:80412488-80413088(+)
chr7:80412978-80413578(+)
chr7:80414348-80414948(+)
chr7:80415184-80415784(+)
chr7:80419570-80420170(+)
chr7:80420102-80420702(+)
chr7:80420759-80421359(+)
chr7:80422060-80422660(+)
chr7:80423867-80424467(+)
chr7:80424428-80425028(+)
chr7:80433442-80434042(+)
chr7:80433846-80434446(+)
chr7:80435859-80436459(+)
chr7:80436493-80437093(+)
chr7:80437135-80437735(+)
chr7:80438132-80438732(+)
chr7:80439950-80440550(+)
chr7:80443555-80444155(+)
chr7:80444948-80445548(+)
chr7:80446018-80446618(+)
chr7:80446570-80447170(+)
chr7:80447430-80448030(+)
chr7:80447850-80448450(+)
chr7:80448849-80449449(+)
chr7:80451004-80451604(+)
chr7:80451630-80452230(+)
chr7:80452196-80452796(+)
chr7:80453440-80454040(+)
chr7:80454833-80455433(+)
chr7:80455692-80456292(+)
chr7:80456211-80456811(+)
chr7:80456974-80457574(+)
chr7:80457515-80458115(+)
chr7:80458731-80459331(+)
chr7:80460069-80460669(+)
chr7:80461169-80461769(+)
chr7:80461663-80462263(+)
chr7:80462155-80462755(+)
chr7:80462622-80463222(+)
chr7:80463028-80463628(+)
chr7:80463675-80464275(+)
chr7:80464496-80465096(+)
chr7:80466566-80467166(+)
chr7:80467850-80468450(+)
chr7:80469130-80469730(+)
chr7:80469560-80470160(+)
chr7:80469996-80470596(+)
chr7:80470745-80471345(+)
chr7:80471294-80471894(+)
chr7:80472415-80473015(+)
chr7:80474113-80474713(+)
chr7:80475530-80476130(+)
chr7:80476274-80476874(+)
chr7:80477110-80477710(+)
chr7:80481124-80481724(+)
chr7:80483876-80484476(+)
chr7:80487354-80487954(+)
chr7:80487773-80488373(+)
chr7:80488745-80489345(+)
chr7:80489730-80490330(+)
chr7:80497813-80498413(+)
chr7:80498626-80499226(+)
chr7:80499292-80499892(+)
chr7:80500031-80500631(+)
chr7:80502335-80502935(+)
chr7:80503251-80503851(+)
chr7:80504830-80505430(+)
chr7:80505368-80505968(+)
chr7:80506137-80506737(+)
chr7:80509060-80509660(+)
chr7:80510103-80510703(+)
chr7:80510518-80511118(+)
chr7:80511586-80512186(+)
chr7:80512685-80513285(+)
chr7:80513135-80513735(+)
chr7:80513805-80514405(+)
chr7:80514550-80515150(+)
chr7:80514990-80515590(+)
chr7:80516645-80517245(+)
chr7:80519044-80519644(+)
chr7:80519766-80520366(+)
chr7:80520299-80520899(+)
chr7:80524292-80524892(+)
chr7:80525450-80526050(+)
chr7:80526203-80526803(+)
chr7:80526800-80527400(+)
chr7:80530028-80530628(+)
chr7:80531218-80531818(+)
chr7:80532000-80532600(+)
chr7:80533790-80534390(+)
chr7:80534497-80535097(+)
chr7:80535063-80535663(+)
chr7:80535470-80536070(+)
chr7:80536360-80536960(+)
chr7:80536790-80537390(+)
chr7:80537620-80538220(+)
chr7:80538315-80538915(+)
chr7:80541690-80542290(+)
chr7:80542115-80542715(+)
chr7:80542776-80543376(+)
chr7:80545986-80546586(+)
chr7:80546445-80547045(+)
chr7:80547187-80547787(+)
chr7:80547645-80548245(+)
chr7:80548214-80548814(+)
chr7:80549271-80549871(+)
chr7:80550357-80550957(+)
chr7:80550970-80551570(+)
chr7:80551472-80552072(+)
chr7:80552328-80552928(+)
chr7:80553337-80553937(+)
chr7:80554050-80554650(+)
chr7:80554870-80555470(+)
chr7:80558866-80559466(+)
chr7:80560315-80560915(+)
chr7:80561908-80562508(+)
chr7:80563524-80564124(+)
chr7:80565414-80566014(+)
chr7:80565890-80566490(+)
chr7:80566550-80567150(+)
chr7:80567145-80567745(+)
chr7:80568170-80568770(+)
chr7:80569845-80570445(+)
chr7:80570594-80571194(+)
chr7:80571452-80572052(+)
chr7:80572034-80572634(+)
chr7:80572531-80573131(+)
chr7:80573250-80573850(+)
chr7:80575160-80575760(+)
chr7:80576006-80576606(+)
chr7:80579781-80580381(+)
chr7:80580374-80580974(+)
chr7:80583418-80584018(+)
chr7:80584015-80584615(+)
chr7:80584915-80585515(+)
chr7:80585700-80586300(+)
chr7:80586507-80587107(+)
chr7:80589110-80589710(+)
chr7:80589540-80590140(+)
chr7:80596325-80596925(+)
chr7:80596869-80597469(+)
chr7:80597830-80598430(+)
chr7:80598890-80599490(+)
chr7:80599670-80600270(+)
chr7:80600076-80600676(+)
chr7:80601130-80601730(+)
chr7:80603581-80604181(+)
chr7:80604130-80604730(+)
chr7:80606977-80607577(+)
chr7:80608190-80608790(+)
chr7:80610594-80611194(+)
chr7:80613706-80614306(+)
chr7:80614135-80614735(+)
chr7:80620870-80621470(+)
chr7:80621410-80622010(+)
chr7:80623968-80624568(+)
chr7:80624688-80625288(+)
chr7:80625290-80625890(+)
chr7:80627051-80627651(+)
chr7:80628400-80629000(+)
chr7:80629210-80629810(+)
chr7:80631661-80632261(+)
chr7:80632385-80632985(+)
chr7:80633254-80633854(+)
chr7:80633979-80634579(+)
chr7:80634476-80635076(+)
chr7:80636242-80636842(+)
chr7:80639270-80639870(+)
chr7:80642392-80642992(+)
chr7:80643496-80644096(+)
chr7:80644130-80644730(+)
chr7:80645430-80646030(+)
chr7:80647113-80647713(+)
chr7:80648484-80649084(+)
chr7:80652190-80652790(+)
chr7:80654579-80655179(+)
chr7:80655790-80656390(+)
chr7:80658690-80659290(+)
chr7:80660478-80661078(+)
chr7:80664890-80665490(+)
chr7:80665292-80665892(+)
chr7:80666236-80666836(+)
chr7:80669726-80670326(+)
chr7:80674290-80674890(+)
chr7:80674840-80675440(+)
chr7:80675910-80676510(+)
chr7:80680194-80680794(+)
chr7:80681095-80681695(+)
chr7:80682310-80682910(+)
chr7:80682793-80683393(+)
chr7:80691030-80691630(+)
chr7:80691530-80692130(+)
chr7:80691999-80692599(+)
chr7:80692886-80693486(+)
chr7:80693581-80694181(+)
chr7:80694055-80694655(+)
chr7:80694471-80695071(+)
chr7:80696730-80697330(+)
chr7:80697210-80697810(+)
chr7:80698086-80698686(+)
chr7:80699675-80700275(+)
chr7:80700330-80700930(+)
chr7:80702798-80703398(+)
chr7:80703795-80704395(+)
chr7:80704379-80704979(+)
chr7:80706060-80706660(+)
chr7:80706710-80707310(+)
chr7:80708183-80708783(+)
chr7:80708974-80709574(+)
chr7:80709766-80710366(+)
chr7:80710844-80711444(+)
chr7:80711481-80712081(+)
chr7:80713350-80713950(+)
chr7:80714250-80714850(+)
chr7:80717433-80718033(+)
chr7:80721690-80722290(+)
chr7:80724195-80724795(+)
chr7:80727209-80727809(+)
chr7:80728660-80729260(+)
chr7:80729095-80729695(+)
chr7:80731830-80732430(+)
chr7:80732710-80733310(+)
chr7:80735510-80736110(+)
chr7:80737615-80738215(+)
chr7:80739150-80739750(+)
chr7:80739740-80740340(+)
chr7:80740554-80741154(+)
chr7:80741056-80741656(+)
chr7:80741988-80742588(+)
chr7:80742764-80743364(+)
chr7:80743888-80744488(+)
chr7:80746508-80747108(+)
chr7:80749300-80749900(+)
chr7:80750022-80750622(+)
chr7:80750637-80751237(+)
chr7:80756590-80757190(+)
chr7:80757183-80757783(+)
chr7:80757820-80758420(+)
chr7:80762570-80763170(+)
chr7:80763055-80763655(+)
chr7:80763590-80764190(+)
chr7:80767650-80768250(+)
chr7:80768148-80768748(+)
chr7:80768970-80769570(+)
chr7:80769491-80770091(+)
chr7:80769971-80770571(+)
chr7:80770530-80771130(+)
chr7:80770966-80771566(+)
chr7:80772510-80773110(+)
chr7:80773160-80773760(+)
chr7:80780196-80780796(+)
chr7:80781033-80781633(+)
chr7:80782310-80782910(+)
chr7:80783442-80784042(+)
chr7:80783883-80784483(+)
chr7:80784946-80785546(+)
chr7:80786835-80787435(+)
chr7:80787411-80788011(+)
chr7:80788605-80789205(+)
chr7:80790081-80790681(+)
chr7:80790634-80791234(+)
chr7:80791475-80792075(+)
chr7:80792278-80792878(+)
chr7:80795131-80795731(+)
chr7:80797132-80797732(+)
chr7:80799070-80799670(+)
chr7:80799506-80800106(+)
chr7:80803019-80803619(+)
chr7:80803800-80804400(+)
chr7:80804582-80805182(+)
chr7:80809719-80810319(+)
chr7:80810295-80810895(+)
chr7:80811250-80811850(+)
chr7:80812335-80812935(+)
chr7:80815250-80815850(+)
chr7:80815932-80816532(+)
chr7:80816435-80817035(+)
chr7:80816939-80817539(+)
chr7:80819355-80819955(+)
chr7:80820191-80820791(+)
chr7:80820600-80821200(+)
chr7:80824231-80824831(+)
chr7:80826470-80827070(+)
chr7:80827964-80828564(+)
chr7:80832890-80833490(+)
chr7:80836238-80836838(+)
chr7:80836976-80837576(+)
chr7:80837718-80838318(+)
chr7:80838241-80838841(+)
chr7:80838870-80839470(+)
chr7:80839361-80839961(+)
chr7:80839866-80840466(+)
chr7:80840370-80840970(+)
chr7:80840823-80841423(+)
chr7:80841390-80841990(+)
chr7:80842575-80843175(+)
chr7:80844350-80844950(+)
chr7:80852400-80853000(+)
chr7:80858490-80859090(+)
chr7:80860582-80861182(+)
chr7:80861313-80861913(+)
chr7:80862899-80863499(+)
chr7:80863370-80863970(+)
chr7:80864079-80864679(+)
chr7:80865184-80865784(+)
chr7:80865821-80866421(+)
chr7:80868532-80869132(+)
chr7:80871625-80872225(+)
chr7:80873452-80874052(+)
chr7:80874564-80875164(+)
chr7:80877628-80878228(+)
chr7:80881080-80881680(+)
chr7:80886174-80886774(+)
chr7:80889338-80889938(+)
chr7:80893361-80893961(+)
chr7:80894510-80895110(+)
chr7:80896689-80897289(+)
chr7:80897774-80898374(+)
chr7:80899070-80899670(+)
chr7:80902310-80902910(+)
chr7:80903188-80903788(+)
chr7:80909725-80910325(+)
chr7:80910830-80911430(+)
chr7:80912767-80913367(+)
chr7:80913174-80913774(+)
chr7:80913746-80914346(+)
chr7:80914360-80914960(+)
chr7:80919840-80920440(+)
chr7:80921370-80921970(+)
chr7:80924340-80924940(+)
chr7:80925939-80926539(+)
chr7:80926518-80927118(+)
chr7:80927240-80927840(+)
chr7:80928503-80929103(+)
chr7:80928957-80929557(+)
chr7:80929996-80930596(+)
chr7:80931011-80931611(+)
chr7:80932346-80932946(+)
chr7:80938080-80938680(+)
chr7:80938630-80939230(+)
chr7:80939295-80939895(+)
chr7:80942025-80942625(+)
chr7:80944650-80945250(+)
chr7:80946955-80947555(+)
chr7:80948450-80949050(+)
chr7:80949260-80949860(+)
chr7:80950614-80951214(+)
chr7:80951116-80951716(+)
chr7:80951565-80952165(+)
chr7:80952038-80952638(+)
chr7:80954373-80954973(+)
chr7:80956865-80957465(+)
chr7:80959314-80959914(+)
chr7:80959890-80960490(+)
chr7:80960541-80961141(+)
chr7:80961445-80962045(+)
chr7:80962187-80962787(+)
chr7:80963264-80963864(+)
chr7:80963990-80964590(+)
chr7:80965295-80965895(+)
chr7:80969168-80969768(+)
chr7:80970450-80971050(+)
chr7:80971054-80971654(+)
chr7:80971610-80972210(+)
chr7:80975352-80975952(+)
chr7:80978330-80978930(+)
chr7:80980120-80980720(+)
chr7:80983470-80984070(+)
chr7:80985074-80985674(+)
chr7:80987830-80988430(+)
chr7:80989291-80989891(+)
chr7:80990956-80991556(+)
chr7:80992340-80992940(+)
chr7:80995833-80996433(+)
chr7:80996692-80997292(+)
chr7:80999944-81000544(+)
chr7:81001340-81001940(+)
chr7:81001960-81002560(+)
chr7:81003310-81003910(+)
chr7:81003851-81004451(+)
chr7:81009850-81010450(+)
chr7:81013049-81013649(+)
chr7:81013776-81014376(+)
chr7:81014550-81015150(+)
chr7:81015750-81016350(+)
chr7:81016150-81016750(+)
chr7:81019531-81020131(+)
chr7:81022188-81022788(+)
chr7:81023230-81023830(+)
chr7:81026190-81026790(+)
chr7:81028675-81029275(+)
chr7:81030695-81031295(+)
chr7:81031440-81032040(+)
chr7:81033999-81034599(+)
chr7:81036317-81036917(+)
chr7:81037971-81038571(+)
chr7:81038770-81039370(+)
chr7:81039654-81040254(+)
chr7:81040172-81040772(+)
chr7:81040760-81041360(+)
chr7:81043614-81044214(+)
chr7:81044437-81045037(+)
chr7:81045842-81046442(+)
chr7:81046249-81046849(+)
chr7:81048190-81048790(+)
chr7:81049430-81050030(+)
chr7:81049926-81050526(+)
chr7:81054708-81055308(+)
chr7:81055790-81056390(+)
chr7:81056670-81057270(+)
chr7:81058646-81059246(+)
chr7:81059442-81060042(+)
chr7:81059959-81060559(+)
chr7:81061080-81061680(+)
chr7:81061530-81062130(+)
chr7:81062427-81063027(+)
chr7:81062950-81063550(+)
chr7:81066410-81067010(+)
chr7:81068235-81068835(+)
chr7:81068803-81069403(+)
chr7:81070944-81071544(+)
chr7:81071430-81072030(+)
chr7:81074646-81075246(+)
chr7:81075439-81076039(+)
chr7:81076588-81077188(+)
chr7:81078497-81079097(+)
chr7:81079700-81080300(+)
chr7:81082630-81083230(+)
chr7:81083138-81083738(+)
chr7:81085351-81085951(+)
chr7:81085901-81086501(+)
chr7:81087065-81087665(+)
chr7:81088690-81089290(+)
chr7:81089364-81089964(+)
chr7:81089926-81090526(+)
chr7:81091848-81092448(+)
chr7:81097075-81097675(+)
chr7:81097654-81098254(+)
chr7:81098620-81099220(+)
chr7:81099244-81099844(+)
chr7:81100036-81100636(+)
chr7:81101335-81101935(+)
chr7:81102085-81102685(+)
chr7:81107495-81108095(+)
chr7:81107929-81108529(+)
chr7:81110805-81111405(+)
chr7:81111805-81112405(+)
chr7:81113464-81114064(+)
chr7:81116750-81117350(+)
chr7:81117456-81118056(+)
chr7:81120784-81121384(+)
chr7:81122169-81122769(+)
chr7:81127343-81127943(+)
chr7:81127883-81128483(+)
chr7:81128791-81129391(+)
chr7:81129507-81130107(+)
chr7:81129920-81130520(+)
chr7:81130465-81131065(+)
chr7:81130945-81131545(+)
chr7:81131420-81132020(+)
chr7:81131883-81132483(+)
chr7:81132498-81133098(+)
chr7:81135932-81136532(+)
chr7:81136440-81137040(+)
chr7:81139190-81139790(+)
chr7:81143838-81144438(+)
chr7:81144270-81144870(+)
chr7:81144730-81145330(+)
chr7:81146115-81146715(+)
chr7:81149515-81150115(+)
chr7:81152750-81153350(+)
chr7:81153510-81154110(+)
chr7:81155103-81155703(+)
chr7:81156863-81157463(+)
chr7:81162658-81163258(+)
chr7:81163084-81163684(+)
chr7:81163641-81164241(+)
chr7:81164195-81164795(+)
chr7:81167255-81167855(+)
chr7:81170110-81170710(+)
chr7:81171880-81172480(+)
chr7:81172660-81173260(+)
chr7:81173767-81174367(+)
chr7:81175002-81175602(+)
chr7:81177220-81177820(+)
chr7:81177635-81178235(+)
chr7:81178701-81179301(+)
chr7:81180050-81180650(+)
chr7:81181415-81182015(+)
chr7:81185850-81186450(+)
chr7:81188200-81188800(+)
chr7:81189161-81189761(+)
chr7:81189932-81190532(+)
chr7:81191791-81192391(+)
chr7:81195320-81195920(+)
chr7:81196170-81196770(+)
chr7:81199190-81199790(+)
chr7:81202339-81202939(+)
chr7:81202860-81203460(+)
chr7:81203952-81204552(+)
chr7:81205055-81205655(+)
chr7:81206948-81207548(+)
chr7:81209265-81209865(+)
chr7:81210255-81210855(+)
chr7:81212304-81212904(+)
chr7:81213128-81213728(+)
chr7:81213939-81214539(+)
chr7:81218775-81219375(+)
chr7:81219330-81219930(+)
chr7:81223963-81224563(+)
chr7:81227130-81227730(+)
chr7:81229816-81230416(+)
chr7:81230870-81231470(+)
chr7:81233356-81233956(+)
chr7:81234690-81235290(+)
chr7:81237190-81237790(+)
chr7:81238201-81238801(+)
chr7:81238855-81239455(+)
chr7:81240224-81240824(+)
chr7:81243470-81244070(+)
chr7:81245410-81246010(+)
chr7:81246164-81246764(+)
chr7:81247595-81248195(+)
chr7:81251150-81251750(+)
chr7:81252542-81253142(+)
chr7:81253392-81253992(+)
chr7:81253882-81254482(+)
chr7:81254294-81254894(+)
chr7:81254798-81255398(+)
chr7:81255225-81255825(+)
chr7:81256771-81257371(+)
chr7:81259930-81260530(+)
chr7:81261650-81262250(+)
chr7:81264204-81264804(+)
chr7:81265120-81265720(+)
chr7:81266841-81267441(+)
chr7:81267409-81268009(+)
chr7:81268568-81269168(+)
chr7:81271070-81271670(+)
chr7:81274621-81275221(+)
chr7:81276290-81276890(+)
chr7:81277930-81278530(+)
chr7:81281430-81282030(+)
chr7:81281990-81282590(+)
chr7:81284467-81285067(+)
chr7:81285522-81286122(+)
chr7:81286812-81287412(+)
chr7:81288215-81288815(+)
chr7:81289205-81289805(+)
chr7:81289863-81290463(+)
chr7:81291740-81292340(+)
chr7:81292270-81292870(+)
chr7:81293030-81293630(+)
chr7:81293555-81294155(+)
chr7:81294487-81295087(+)
chr7:81295394-81295994(+)
chr7:81296690-81297290(+)
chr7:81298840-81299440(+)
chr7:81299270-81299870(+)
chr7:81299676-81300276(+)
chr7:81301670-81302270(+)
chr7:81302107-81302707(+)
chr7:81305456-81306056(+)
chr7:81306043-81306643(+)
chr7:81307455-81308055(+)
chr7:81307890-81308490(+)
chr7:81308995-81309595(+)
chr7:81309475-81310075(+)
chr7:81310395-81310995(+)
chr7:81312111-81312711(+)
chr7:81312635-81313235(+)
chr7:81313324-81313924(+)
chr7:81314158-81314758(+)
chr7:81314573-81315173(+)
chr7:81316256-81316856(+)
chr7:81316883-81317483(+)
chr7:81317733-81318333(+)
chr7:81319463-81320063(+)
chr7:81320413-81321013(+)
chr7:81321606-81322206(+)
chr7:81322655-81323255(+)
chr7:81323102-81323702(+)
chr7:81324010-81324610(+)
chr7:81328715-81329315(+)
chr7:81333750-81334350(+)
chr7:81334502-81335102(+)
chr7:81336439-81337039(+)
chr7:81337105-81337705(+)
chr7:81339324-81339924(+)
chr7:81339950-81340550(+)
chr7:81343527-81344127(+)
chr7:81345193-81345793(+)
chr7:81348420-81349020(+)
chr7:81349072-81349672(+)
chr7:81350693-81351293(+)
chr7:81354207-81354807(+)
chr7:81354963-81355563(+)
chr7:81357055-81357655(+)
chr7:81359454-81360054(+)
chr7:81362315-81362915(+)
chr7:81363910-81364510(+)
chr7:81365328-81365928(+)
chr7:81366330-81366930(+)
chr7:81369581-81370181(+)
chr7:81371897-81372497(+)
chr7:81372470-81373070(+)
chr7:81372870-81373470(+)
chr7:81373601-81374201(+)
chr7:81374213-81374813(+)
chr7:81374880-81375480(+)
chr7:81378075-81378675(+)
chr7:81380990-81381590(+)
chr7:81382565-81383165(+)
chr7:81387733-81388333(+)
chr7:81390273-81390873(+)
chr7:81391200-81391800(+)
chr7:81393314-81393914(+)
chr7:81394270-81394870(+)
chr7:81395019-81395619(+)
chr7:81395770-81396370(+)
chr7:81397118-81397718(+)
chr7:81398388-81398988(+)
chr7:81399210-81399810(+)
chr7:81400074-81400674(+)
chr7:81402030-81402630(+)
chr7:81403788-81404388(+)
chr7:81404741-81405341(+)
chr7:81405404-81406004(+)
chr7:81406187-81406787(+)
chr7:81406934-81407534(+)
chr7:81410568-81411168(+)
chr7:81413000-81413600(+)
chr7:81416230-81416830(+)
chr7:81418836-81419436(+)
chr7:81419940-81420540(+)
chr7:81420847-81421447(+)
chr7:81421324-81421924(+)
chr7:81422078-81422678(+)
chr7:81422750-81423350(+)
chr7:81425856-81426456(+)
chr7:81427392-81427992(+)
chr7:81430940-81431540(+)
chr7:81431557-81432157(+)
chr7:81432549-81433149(+)
chr7:81435323-81435923(+)
chr7:81439782-81440382(+)
chr7:81441050-81441650(+)
chr7:81442241-81442841(+)
chr7:81443930-81444530(+)
chr7:81445553-81446153(+)
chr7:81446323-81446923(+)
chr7:81447370-81447970(+)
chr7:81447850-81448450(+)
chr7:81449154-81449754(+)
chr7:81450050-81450650(+)
chr7:81451090-81451690(+)
chr7:81452012-81452612(+)
chr7:81452483-81453083(+)
chr7:81458730-81459330(+)
chr7:81460895-81461495(+)
chr7:81462600-81463200(+)
chr7:81463257-81463857(+)
chr7:81466515-81467115(+)
chr7:81467335-81467935(+)
chr7:81468984-81469584(+)
chr7:81470490-81471090(+)
chr7:81471600-81472200(+)
chr7:81475057-81475657(+)
chr7:81475584-81476184(+)
chr7:81480389-81480989(+)
chr7:81483765-81484365(+)
chr7:81484720-81485320(+)
chr7:81486579-81487179(+)
chr7:81488015-81488615(+)
chr7:81488471-81489071(+)
chr7:81496977-81497577(+)
chr7:81498390-81498990(+)
chr7:81498888-81499488(+)
chr7:81500090-81500690(+)
chr7:81500849-81501449(+)
chr7:81502110-81502710(+)
chr7:81502769-81503369(+)
chr7:81504150-81504750(+)
chr7:81511327-81511927(+)
chr7:81513130-81513730(+)
chr7:81513996-81514596(+)
chr7:81514450-81515050(+)
chr7:81515493-81516093(+)
chr7:81516236-81516836(+)
chr7:81516786-81517386(+)
chr7:81522335-81522935(+)
chr7:81523070-81523670(+)
chr7:81530350-81530950(+)
chr7:81532340-81532940(+)
chr7:81537529-81538129(+)
chr7:81539405-81540005(+)
chr7:81543064-81543664(+)
chr7:81549730-81550330(+)
chr7:81551221-81551821(+)
chr7:81552686-81553286(+)
chr7:81553801-81554401(+)
chr7:81554731-81555331(+)
chr7:81555327-81555927(+)
chr7:81558541-81559141(+)
chr7:81563840-81564440(+)
chr7:81566305-81566905(+)
chr7:81569110-81569710(+)
chr7:81569660-81570260(+)
chr7:81570455-81571055(+)
chr7:81571470-81572070(+)
chr7:81572421-81573021(+)
chr7:81573260-81573860(+)
chr7:81573850-81574450(+)
chr7:81574410-81575010(+)
chr7:81575755-81576355(+)
chr7:81578491-81579091(+)
chr7:81579375-81579975(+)
chr7:81582342-81582942(+)
chr7:81584930-81585530(+)
chr7:81585736-81586336(+)
chr7:81586660-81587260(+)
chr7:81589251-81589851(+)
chr7:81589915-81590515(+)
chr7:81591050-81591650(+)
chr7:81593520-81594120(+)
chr7:81594093-81594693(+)
chr7:81597290-81597890(+)
chr7:81599186-81599786(+)
chr7:81599597-81600197(+)
chr7:81601510-81602110(+)
chr7:81602378-81602978(+)
chr7:81612635-81613235(+)
chr7:81616185-81616785(+)
chr7:81616775-81617375(+)
chr7:81619610-81620210(+)
chr7:81623090-81623690(+)
chr7:81627750-81628350(+)
chr7:81631290-81631890(+)
chr7:81633990-81634590(+)
chr7:81636526-81637126(+)
chr7:81639619-81640219(+)
chr7:81641205-81641805(+)
chr7:81641668-81642268(+)
chr7:81643748-81644348(+)
chr7:81644940-81645540(+)
chr7:81646551-81647151(+)
chr7:81647430-81648030(+)
chr7:81648781-81649381(+)
chr7:81649301-81649901(+)
chr7:81650237-81650837(+)
chr7:81650898-81651498(+)
chr7:81658432-81659032(+)
chr7:81659075-81659675(+)
chr7:81662154-81662754(+)
chr7:81662650-81663250(+)
chr7:81664668-81665268(+)
chr7:81665594-81666194(+)
chr7:81666482-81667082(+)
chr7:81667710-81668310(+)
chr7:81668808-81669408(+)
chr7:81669215-81669815(+)
chr7:81670292-81670892(+)
chr7:81673722-81674322(+)
chr7:81674953-81675553(+)
chr7:81675487-81676087(+)
chr7:81676315-81676915(+)
chr7:81677005-81677605(+)
chr7:81678115-81678715(+)
chr7:81678704-81679304(+)
chr7:81679363-81679963(+)
chr7:81680014-81680614(+)
chr7:81680838-81681438(+)
chr7:81682660-81683260(+)
chr7:81683697-81684297(+)
chr7:81685552-81686152(+)
chr7:81686851-81687451(+)
chr7:81694358-81694958(+)
chr7:81695140-81695740(+)
chr7:81697161-81697761(+)
chr7:81697705-81698305(+)
chr7:81700830-81701430(+)
chr7:81703895-81704495(+)
chr7:81705330-81705930(+)
chr7:81707062-81707662(+)
chr7:81707658-81708258(+)
chr7:81709764-81710364(+)
chr7:81711161-81711761(+)
chr7:81714330-81714930(+)
chr7:81715222-81715822(+)
chr7:81716340-81716940(+)
chr7:81716902-81717502(+)
chr7:81718141-81718741(+)
chr7:81719035-81719635(+)
chr7:81719435-81720035(+)
chr7:81720392-81720992(+)
chr7:81720830-81721430(+)
chr7:81721358-81721958(+)
chr7:81724075-81724675(+)
chr7:81725475-81726075(+)
chr7:81726141-81726741(+)
chr7:81727630-81728230(+)
chr7:81730865-81731465(+)
chr7:81731705-81732305(+)
chr7:81733240-81733840(+)
chr7:81734690-81735290(+)
chr7:81735470-81736070(+)
chr7:81736450-81737050(+)
chr7:81737470-81738070(+)
chr7:81738470-81739070(+)
chr7:81738920-81739520(+)
chr7:81739475-81740075(+)
chr7:81743380-81743980(+)
chr7:81745112-81745712(+)
chr7:81746656-81747256(+)
chr7:81748330-81748930(+)
chr7:81750080-81750680(+)
chr7:81751425-81752025(+)
chr7:81752050-81752650(+)
chr7:81753470-81754070(+)
chr7:81754190-81754790(+)
chr7:81755827-81756427(+)
chr7:81757673-81758273(+)
chr7:81758284-81758884(+)
chr7:81759253-81759853(+)
chr7:81760383-81760983(+)
chr7:81761570-81762170(+)
chr7:81764895-81765495(+)
chr7:81766930-81767530(+)
chr7:81767850-81768450(+)
chr7:81770562-81771162(+)
chr7:81771385-81771985(+)
chr7:81771907-81772507(+)
chr7:81772775-81773375(+)
chr7:81774055-81774655(+)
chr7:81778090-81778690(+)
chr7:81779120-81779720(+)
chr7:81782395-81782995(+)
chr7:81785401-81786001(+)
chr7:81786087-81786687(+)
chr7:81786590-81787190(+)
chr7:81787536-81788136(+)
chr7:81788355-81788955(+)
chr7:81791513-81792113(+)
chr7:81794035-81794635(+)
chr7:81795050-81795650(+)
chr7:81795873-81796473(+)
chr7:81796765-81797365(+)
chr7:81798900-81799500(+)
chr7:81801215-81801815(+)
chr7:81802085-81802685(+)
chr7:81802631-81803231(+)
chr7:81804530-81805130(+)
chr7:81808510-81809110(+)
chr7:81809390-81809990(+)
chr7:81809935-81810535(+)
chr7:81810480-81811080(+)
chr7:81812855-81813455(+)
chr7:81814445-81815045(+)
chr7:81818470-81819070(+)
chr7:81819160-81819760(+)
chr7:81820490-81821090(+)
chr7:81822255-81822855(+)
chr7:81823238-81823838(+)
chr7:81823930-81824530(+)
chr7:81824850-81825450(+)
chr7:81825303-81825903(+)
chr7:81827090-81827690(+)
chr7:81830040-81830640(+)
chr7:81830864-81831464(+)
chr7:81833906-81834506(+)
chr7:81834915-81835515(+)
chr7:81836658-81837258(+)
chr7:81837955-81838555(+)
chr7:81838410-81839010(+)
chr7:81839570-81840170(+)
chr7:81840030-81840630(+)
chr7:81840482-81841082(+)
chr7:81841606-81842206(+)
chr7:81850467-81851067(+)
chr7:81851470-81852070(+)
chr7:81852860-81853460(+)
chr7:81853734-81854334(+)
chr7:81857360-81857960(+)
chr7:81858400-81859000(+)
chr7:81860276-81860876(+)
chr7:81863668-81864268(+)
chr7:81864390-81864990(+)
chr7:81864953-81865553(+)
chr7:81866010-81866610(+)
chr7:81866600-81867200(+)
chr7:81867163-81867763(+)
chr7:81870623-81871223(+)
chr7:81871850-81872450(+)
chr7:81874146-81874746(+)
chr7:81876516-81877116(+)
chr7:81877059-81877659(+)
chr7:81879190-81879790(+)
chr7:81880740-81881340(+)
chr7:81881972-81882572(+)
chr7:81883624-81884224(+)
chr7:81884910-81885510(+)
chr7:81886365-81886965(+)
chr7:81887435-81888035(+)
chr7:81889720-81890320(+)
chr7:81890430-81891030(+)
chr7:81893115-81893715(+)
chr7:81893599-81894199(+)
chr7:81894087-81894687(+)
chr7:81894635-81895235(+)
chr7:81895318-81895918(+)
chr7:81897992-81898592(+)
chr7:81899163-81899763(+)
chr7:81900029-81900629(+)
chr7:81901733-81902333(+)
chr7:81903119-81903719(+)
chr7:81904501-81905101(+)
chr7:81907991-81908591(+)
chr7:81910315-81910915(+)
chr7:81913645-81914245(+)
chr7:81914166-81914766(+)
chr7:81915152-81915752(+)
chr7:81915770-81916370(+)
chr7:81916502-81917102(+)
chr7:81917497-81918097(+)
chr7:81917953-81918553(+)
chr7:81920090-81920690(+)
chr7:81921155-81921755(+)
chr7:81923612-81924212(+)
chr7:81924620-81925220(+)
chr7:81929170-81929770(+)
chr7:81934550-81935150(+)
chr7:81936782-81937382(+)
chr7:81939075-81939675(+)
chr7:81941470-81942070(+)
chr7:81941904-81942504(+)
chr7:81942468-81943068(+)
chr7:81943380-81943980(+)
chr7:81943850-81944450(+)
chr7:81946486-81947086(+)
chr7:81947069-81947669(+)
chr7:81948036-81948636(+)
chr7:81948450-81949050(+)
chr7:81948959-81949559(+)
chr7:81949370-81949970(+)
chr7:81950630-81951230(+)
chr7:81951715-81952315(+)
chr7:81953042-81953642(+)
chr7:81954616-81955216(+)
chr7:81957095-81957695(+)
chr7:81958330-81958930(+)
chr7:81960506-81961106(+)
chr7:81961946-81962546(+)
chr7:81962530-81963130(+)
chr7:81964230-81964830(+)
chr7:81964685-81965285(+)
chr7:81965154-81965754(+)
chr7:81965703-81966303(+)
chr7:81966260-81966860(+)
chr7:81966710-81967310(+)
chr7:81968710-81969310(+)
chr7:81969124-81969724(+)
chr7:81972467-81973067(+)
chr7:81972925-81973525(+)
chr7:81973810-81974410(+)
chr7:81975091-81975691(+)
chr7:81976651-81977251(+)
chr7:81977070-81977670(+)
chr7:81977497-81978097(+)
chr7:81984090-81984690(+)
chr7:81988120-81988720(+)
chr7:81988617-81989217(+)
chr7:81990179-81990779(+)
chr7:81991372-81991972(+)
chr7:81993923-81994523(+)
chr7:81996266-81996866(+)
chr7:81997434-81998034(+)
chr7:81999770-82000370(+)
chr7:82000995-82001595(+)
chr7:82001495-82002095(+)
chr7:82003163-82003763(+)
chr7:82004345-82004945(+)
chr7:82004968-82005568(+)
chr7:82005970-82006570(+)
chr7:82007150-82007750(+)
chr7:82011460-82012060(+)
chr7:82012143-82012743(+)
chr7:82013277-82013877(+)
chr7:82013991-82014591(+)
chr7:82016587-82017187(+)
chr7:82017407-82018007(+)
chr7:82019074-82019674(+)
chr7:82019620-82020220(+)
chr7:82020263-82020863(+)
chr7:82021266-82021866(+)
chr7:82022340-82022940(+)
chr7:82022755-82023355(+)
chr7:82025678-82026278(+)
chr7:82027173-82027773(+)
chr7:82033430-82034030(+)
chr7:82033933-82034533(+)
chr7:82036234-82036834(+)
chr7:82037775-82038375(+)
chr7:82038830-82039430(+)
chr7:82039678-82040278(+)
chr7:82040930-82041530(+)
chr7:82042443-82043043(+)
chr7:82043122-82043722(+)
chr7:82043558-82044158(+)
chr7:82044175-82044775(+)
chr7:82045590-82046190(+)
chr7:82047280-82047880(+)
chr7:82048393-82048993(+)
chr7:82048990-82049590(+)
chr7:82049570-82050170(+)
chr7:82050211-82050811(+)
chr7:82051630-82052230(+)
chr7:82052614-82053214(+)
chr7:82054332-82054932(+)
chr7:82057463-82058063(+)
chr7:82058615-82059215(+)
chr7:82059720-82060320(+)
chr7:82060176-82060776(+)
chr7:82061290-82061890(+)
chr7:82062926-82063526(+)
chr7:82063725-82064325(+)
chr7:82065015-82065615(+)
chr7:82065874-82066474(+)
chr7:82067155-82067755(+)
chr7:82067696-82068296(+)
chr7:82068995-82069595(+)
chr7:82069815-82070415(+)
chr7:82070405-82071005(+)
chr7:82071215-82071815(+)
chr7:82072013-82072613(+)
chr7:82072513-82073113(+)
chr7:82072976-82073576(+)
chr7:82073493-82074093(+)
chr7:82074524-82075124(+)
chr7:82076295-82076895(+)
chr7:82078735-82079335(+)
chr7:82079226-82079826(+)
chr7:82079784-82080384(+)
chr7:82080711-82081311(+)
chr7:82085450-82086050(+)
chr7:82086710-82087310(+)
chr7:82089396-82089996(+)
chr7:82092630-82093230(+)
chr7:82093075-82093675(+)
chr7:82093518-82094118(+)
chr7:82095210-82095810(+)
chr7:82097627-82098227(+)
chr7:82098410-82099010(+)
chr7:82099766-82100366(+)
chr7:82100785-82101385(+)
chr7:82102195-82102795(+)
chr7:82105870-82106470(+)
chr7:82106592-82107192(+)
chr7:82107155-82107755(+)
chr7:82108255-82108855(+)
chr7:82110723-82111323(+)
chr7:82123630-82124230(+)
chr7:82126105-82126705(+)
chr7:82130703-82131303(+)
chr7:82132055-82132655(+)
chr7:82132730-82133330(+)
chr7:82133763-82134363(+)
chr7:82135460-82136060(+)
chr7:82135930-82136530(+)
chr7:82136591-82137191(+)
chr7:82137248-82137848(+)
chr7:82138065-82138665(+)
chr7:82138790-82139390(+)
chr7:82144036-82144636(+)
chr7:82145395-82145995(+)
chr7:82146310-82146910(+)
chr7:82147700-82148300(+)
chr7:82149410-82150010(+)
chr7:82151185-82151785(+)
chr7:82152550-82153150(+)
chr7:82153415-82154015(+)
chr7:82157036-82157636(+)
chr7:82157650-82158250(+)
chr7:82158127-82158727(+)
chr7:82159564-82160164(+)
chr7:82160726-82161326(+)
chr7:82163921-82164521(+)
chr7:82165574-82166174(+)
chr7:82167990-82168590(+)
chr7:82171882-82172482(+)
chr7:82173363-82173963(+)
chr7:82177425-82178025(+)
chr7:82178844-82179444(+)
chr7:82184040-82184640(+)
chr7:82187480-82188080(+)
chr7:82188018-82188618(+)
chr7:82188612-82189212(+)
chr7:82189470-82190070(+)
chr7:82190260-82190860(+)
chr7:82191633-82192233(+)
chr7:82192160-82192760(+)
chr7:82194355-82194955(+)
chr7:82195494-82196094(+)
chr7:82196037-82196637(+)
chr7:82196814-82197414(+)
chr7:82200800-82201400(+)
chr7:82201427-82202027(+)
chr7:82202655-82203255(+)
chr7:82203210-82203810(+)
chr7:82204190-82204790(+)
chr7:82206970-82207570(+)
chr7:82207637-82208237(+)
chr7:82208245-82208845(+)
chr7:82216275-82216875(+)
chr7:82221610-82222210(+)
chr7:82223082-82223682(+)
chr7:82223856-82224456(+)
chr7:82224391-82224991(+)
chr7:82224944-82225544(+)
chr7:82226365-82226965(+)
chr7:82227152-82227752(+)
chr7:82228172-82228772(+)
chr7:82229095-82229695(+)
chr7:82229835-82230435(+)
chr7:82234459-82235059(+)
chr7:82238957-82239557(+)
chr7:82243739-82244339(+)
chr7:82244735-82245335(+)
chr7:82245401-82246001(+)
chr7:82246975-82247575(+)
chr7:82248265-82248865(+)
chr7:82249235-82249835(+)
chr7:82251412-82252012(+)
chr7:82253069-82253669(+)
chr7:82253549-82254149(+)
chr7:82254610-82255210(+)
chr7:82257780-82258380(+)
chr7:82258788-82259388(+)
chr7:82261223-82261823(+)
chr7:82262778-82263378(+)
chr7:82264595-82265195(+)
chr7:82267783-82268383(+)
chr7:82269070-82269670(+)
chr7:82279290-82279890(+)
chr7:82285195-82285795(+)
chr7:82286568-82287168(+)
chr7:82287310-82287910(+)
chr7:82288950-82289550(+)
chr7:82291915-82292515(+)
chr7:82295177-82295777(+)
chr7:82297930-82298530(+)
chr7:82301045-82301645(+)
chr7:82303408-82304008(+)
chr7:82304648-82305248(+)
chr7:82305611-82306211(+)
chr7:82306275-82306875(+)
chr7:82306731-82307331(+)
chr7:82307830-82308430(+)
chr7:82314399-82314999(+)
chr7:82315475-82316075(+)
chr7:82317735-82318335(+)
chr7:82320074-82320674(+)
chr7:82323239-82323839(+)
chr7:82325883-82326483(+)
chr7:82327110-82327710(+)
chr7:82329082-82329682(+)
chr7:82329936-82330536(+)
chr7:82331174-82331774(+)
chr7:82333337-82333937(+)
chr7:82334190-82334790(+)
chr7:82334898-82335498(+)
chr7:82337990-82338590(+)
chr7:82340612-82341212(+)
chr7:82342706-82343306(+)
chr7:82343415-82344015(+)
chr7:82344127-82344727(+)
chr7:82347510-82348110(+)
chr7:82350233-82350833(+)
chr7:82350690-82351290(+)
chr7:82352183-82352783(+)
chr7:82352662-82353262(+)
chr7:82355155-82355755(+)
chr7:82355635-82356235(+)
chr7:82356075-82356675(+)
chr7:82357800-82358400(+)
chr7:82358626-82359226(+)
chr7:82361208-82361808(+)
chr7:82361890-82362490(+)
chr7:82362800-82363400(+)
chr7:82369457-82370057(+)
chr7:82370217-82370817(+)
chr7:82370693-82371293(+)
chr7:82371386-82371986(+)
chr7:82372916-82373516(+)
chr7:82373430-82374030(+)
chr7:82374258-82374858(+)
chr7:82374949-82375549(+)
chr7:82378650-82379250(+)
chr7:82385193-82385793(+)
chr7:82388030-82388630(+)
chr7:82389278-82389878(+)
chr7:82389997-82390597(+)
chr7:82391224-82391824(+)
chr7:82392094-82392694(+)
chr7:82393607-82394207(+)
chr7:82394950-82395550(+)
chr7:82395830-82396430(+)
chr7:82396390-82396990(+)
chr7:82398170-82398770(+)
chr7:82398630-82399230(+)
chr7:82402230-82402830(+)
chr7:82405550-82406150(+)
chr7:82407232-82407832(+)
chr7:82410575-82411175(+)
chr7:82419069-82419669(+)
chr7:82419485-82420085(+)
chr7:82419970-82420570(+)
chr7:82432640-82433240(+)
chr7:82433990-82434590(+)
chr7:82434688-82435288(+)
chr7:82435820-82436420(+)
chr7:82436410-82437010(+)
chr7:82437810-82438410(+)
chr7:82439849-82440449(+)
chr7:82442055-82442655(+)
chr7:82443862-82444462(+)
chr7:82445545-82446145(+)
chr7:82447446-82448046(+)
chr7:82449115-82449715(+)
chr7:82450244-82450844(+)
chr7:82452050-82452650(+)
chr7:82454410-82455010(+)
chr7:82464610-82465210(+)
chr7:82467050-82467650(+)
chr7:82467461-82468061(+)
chr7:82468690-82469290(+)
chr7:82469469-82470069(+)
chr7:82471066-82471666(+)
chr7:82474424-82475024(+)
chr7:82476822-82477422(+)
chr7:82480360-82480960(+)
chr7:82480830-82481430(+)
chr7:82481435-82482035(+)
chr7:82488558-82489158(+)
chr7:82489530-82490130(+)
chr7:82495029-82495629(+)
chr7:82501394-82501994(+)
chr7:82501830-82502430(+)
chr7:82502675-82503275(+)
chr7:82503390-82503990(+)
chr7:82507840-82508440(+)
chr7:82514155-82514755(+)
chr7:82518147-82518747(+)
chr7:82522435-82523035(+)
chr7:82523055-82523655(+)
chr7:82523631-82524231(+)
chr7:82525130-82525730(+)
chr7:82525814-82526414(+)
chr7:82526727-82527327(+)
chr7:82528359-82528959(+)
chr7:82529012-82529612(+)
chr7:82530210-82530810(+)
chr7:82532350-82532950(+)
chr7:82534150-82534750(+)
chr7:82534690-82535290(+)
chr7:82539394-82539994(+)
chr7:82543015-82543615(+)
chr7:82545210-82545810(+)
chr7:82545730-82546330(+)
chr7:82548678-82549278(+)
chr7:82552885-82553485(+)
chr7:82555716-82556316(+)
chr7:82556188-82556788(+)
chr7:82561727-82562327(+)
chr7:82562770-82563370(+)
chr7:82563555-82564155(+)
chr7:82568759-82569359(+)
chr7:82569190-82569790(+)
chr7:82572670-82573270(+)
chr7:82574227-82574827(+)
chr7:82574680-82575280(+)
chr7:82575635-82576235(+)
chr7:82576129-82576729(+)
chr7:82579671-82580271(+)
chr7:82580228-82580828(+)
chr7:82582450-82583050(+)
chr7:82583948-82584548(+)
chr7:82586678-82587278(+)
chr7:82588826-82589426(+)
chr7:82590490-82591090(+)
chr7:82592815-82593415(+)
chr7:82593416-82594016(+)
chr7:82593955-82594555(+)
chr7:82594778-82595378(+)
chr7:82599591-82600191(+)
chr7:82605065-82605665(+)
chr7:82607695-82608295(+)
chr7:82608130-82608730(+)
chr7:82609170-82609770(+)
chr7:82609740-82610340(+)
chr7:82611330-82611930(+)
chr7:82613575-82614175(+)
chr7:82614501-82615101(+)
chr7:82622730-82623330(+)
chr7:82625530-82626130(+)
chr7:82627170-82627770(+)
chr7:82627625-82628225(+)
chr7:82629530-82630130(+)
chr7:82630758-82631358(+)
chr7:82633470-82634070(+)
chr7:82634592-82635192(+)
chr7:82636020-82636620(+)
chr7:82637370-82637970(+)
chr7:82641300-82641900(+)
chr7:82641810-82642410(+)
chr7:82645930-82646530(+)
chr7:82653034-82653634(+)
chr7:82653535-82654135(+)
chr7:82659820-82660420(+)
chr7:82661590-82662190(+)
chr7:82661990-82662590(+)
chr7:82664407-82665007(+)
chr7:82665343-82665943(+)
chr7:82666022-82666622(+)
chr7:82666511-82667111(+)
chr7:82668004-82668604(+)
chr7:82669536-82670136(+)
chr7:82671495-82672095(+)
chr7:82672710-82673310(+)
chr7:82676090-82676690(+)
chr7:82676850-82677450(+)
chr7:82677430-82678030(+)
chr7:82678210-82678810(+)
chr7:82678783-82679383(+)
chr7:82683164-82683764(+)
chr7:82683660-82684260(+)
chr7:82684340-82684940(+)
chr7:82687340-82687940(+)
chr7:82688915-82689515(+)
chr7:82689424-82690024(+)
chr7:82694947-82695547(+)
chr7:82696623-82697223(+)
chr7:82698790-82699390(+)
chr7:82700630-82701230(+)
chr7:82702094-82702694(+)
chr7:82706505-82707105(+)
chr7:82707120-82707720(+)
chr7:82712880-82713480(+)
chr7:82717519-82718119(+)
chr7:82718695-82719295(+)
chr7:82721600-82722200(+)
chr7:82725299-82725899(+)
chr7:82729650-82730250(+)
chr7:82730828-82731428(+)
chr7:82732955-82733555(+)
chr7:82734344-82734944(+)
chr7:82735166-82735766(+)
chr7:82739580-82740180(+)
chr7:82740580-82741180(+)
chr7:82742274-82742874(+)
chr7:82743230-82743830(+)
chr7:82746691-82747291(+)
chr7:82747814-82748414(+)
chr7:82748217-82748817(+)
chr7:82748688-82749288(+)
chr7:82751002-82751602(+)
chr7:82753330-82753930(+)
chr7:82754000-82754600(+)
chr7:82754715-82755315(+)
chr7:82756690-82757290(+)
chr7:82759909-82760509(+)
chr7:82760376-82760976(+)
chr7:82760839-82761439(+)
chr7:82761435-82762035(+)
chr7:82766750-82767350(+)
chr7:82770630-82771230(+)
chr7:82771500-82772100(+)
chr7:82772307-82772907(+)
chr7:82773195-82773795(+)
chr7:82777996-82778596(+)
chr7:82778666-82779266(+)
chr7:82779554-82780154(+)
chr7:82782668-82783268(+)
chr7:82783920-82784520(+)
chr7:82784628-82785228(+)
chr7:82785246-82785846(+)
chr7:82787430-82788030(+)
chr7:82788943-82789543(+)
chr7:82790434-82791034(+)
chr7:82791140-82791740(+)
chr7:82791550-82792150(+)
chr7:82791959-82792559(+)
chr7:82792661-82793261(+)
chr7:82793370-82793970(+)
chr7:82797570-82798170(+)
chr7:82799316-82799916(+)
chr7:82801050-82801650(+)
chr7:82802590-82803190(+)
chr7:82804015-82804615(+)
chr7:82805310-82805910(+)
chr7:82807295-82807895(+)
chr7:82808027-82808627(+)
chr7:82820216-82820816(+)
chr7:82820630-82821230(+)
chr7:82821195-82821795(+)
chr7:82824470-82825070(+)
chr7:82828290-82828890(+)
chr7:82830672-82831272(+)
chr7:82833898-82834498(+)
chr7:82839812-82840412(+)
chr7:82840806-82841406(+)
chr7:82842039-82842639(+)
chr7:82844410-82845010(+)
chr7:82849895-82850495(+)
chr7:82854716-82855316(+)
chr7:82855170-82855770(+)
chr7:82856777-82857377(+)
chr7:82858750-82859350(+)
chr7:82861960-82862560(+)
chr7:82862790-82863390(+)
chr7:82867850-82868450(+)
chr7:82869894-82870494(+)
chr7:82870470-82871070(+)
chr7:82873510-82874110(+)
chr7:82875410-82876010(+)
chr7:82877206-82877806(+)
chr7:82877690-82878290(+)
chr7:82880895-82881495(+)
chr7:82882400-82883000(+)
chr7:82884370-82884970(+)
chr7:82884853-82885453(+)
chr7:82886964-82887564(+)
chr7:82892626-82893226(+)
chr7:82895330-82895930(+)
chr7:82896379-82896979(+)
chr7:82897030-82897630(+)
chr7:82899641-82900241(+)
chr7:82900419-82901019(+)
chr7:82900883-82901483(+)
chr7:82905370-82905970(+)
chr7:82910125-82910725(+)
chr7:82912431-82913031(+)
chr7:82913350-82913950(+)
chr7:82915110-82915710(+)
chr7:82917076-82917676(+)
chr7:82917580-82918180(+)
chr7:82918110-82918710(+)
chr7:82918693-82919293(+)
chr7:82919890-82920490(+)
chr7:82922560-82923160(+)
chr7:82925020-82925620(+)
chr7:82930622-82931222(+)
chr7:82932608-82933208(+)
chr7:82933855-82934455(+)
chr7:82935707-82936307(+)
chr7:82938414-82939014(+)
chr7:82940767-82941367(+)
chr7:82943007-82943607(+)
chr7:82943713-82944313(+)
chr7:82944230-82944830(+)
chr7:82945135-82945735(+)
chr7:82947813-82948413(+)
chr7:82948581-82949181(+)
chr7:82949610-82950210(+)
chr7:82950180-82950780(+)
chr7:82951758-82952358(+)
chr7:82952200-82952800(+)
chr7:82954312-82954912(+)
chr7:82955478-82956078(+)
chr7:82960375-82960975(+)
chr7:82963450-82964050(+)
chr7:82964962-82965562(+)
chr7:82969090-82969690(+)
chr7:82970590-82971190(+)
chr7:82971010-82971610(+)
chr7:82977254-82977854(+)
chr7:82977694-82978294(+)
chr7:82978855-82979455(+)
chr7:82984340-82984940(+)
chr7:82986595-82987195(+)
chr7:82988236-82988836(+)
chr7:82988854-82989454(+)
chr7:82991694-82992294(+)
chr7:82992273-82992873(+)
chr7:82994953-82995553(+)
chr7:82995835-82996435(+)
chr7:82998830-82999430(+)
chr7:83002240-83002840(+)
chr7:83010342-83010942(+)
chr7:83010980-83011580(+)
chr7:83012798-83013398(+)
chr7:83015570-83016170(+)
chr7:83016315-83016915(+)
chr7:83021650-83022250(+)
chr7:83024020-83024620(+)
chr7:83024970-83025570(+)
chr7:83030469-83031069(+)
chr7:83034773-83035373(+)
chr7:83038254-83038854(+)
chr7:83039670-83040270(+)
chr7:83040221-83040821(+)
chr7:83041120-83041720(+)
chr7:83042620-83043220(+)
chr7:83043048-83043648(+)
chr7:83044314-83044914(+)
chr7:83045042-83045642(+)
chr7:83047415-83048015(+)
chr7:83050010-83050610(+)
chr7:83053920-83054520(+)
chr7:83055569-83056169(+)
chr7:83056390-83056990(+)
chr7:83057124-83057724(+)
chr7:83058705-83059305(+)
chr7:83062410-83063010(+)
chr7:83066074-83066674(+)
chr7:83068285-83068885(+)
chr7:83070035-83070635(+)
chr7:83073475-83074075(+)
chr7:83075260-83075860(+)
chr7:83076908-83077508(+)
chr7:83077370-83077970(+)
chr7:83080070-83080670(+)
chr7:83080785-83081385(+)
chr7:83081463-83082063(+)
chr7:83084882-83085482(+)
chr7:83086611-83087211(+)
chr7:83087640-83088240(+)
chr7:83088438-83089038(+)
chr7:83089463-83090063(+)
chr7:83091015-83091615(+)
chr7:83094300-83094900(+)
chr7:83094950-83095550(+)
chr7:83095570-83096170(+)
chr7:83096201-83096801(+)
chr7:83096740-83097340(+)
chr7:83097490-83098090(+)
chr7:83098352-83098952(+)
chr7:83100690-83101290(+)
chr7:83101210-83101810(+)
chr7:83101673-83102273(+)
chr7:83102290-83102890(+)
chr7:83104625-83105225(+)
chr7:83105740-83106340(+)
chr7:83107720-83108320(+)
chr7:83113592-83114192(+)
chr7:83115744-83116344(+)
chr7:83116211-83116811(+)
chr7:83117040-83117640(+)
chr7:83118816-83119416(+)
chr7:83123075-83123675(+)
chr7:83123888-83124488(+)
chr7:83133530-83134130(+)
chr7:83138680-83139280(+)
chr7:83142295-83142895(+)
chr7:83143124-83143724(+)
chr7:83144196-83144796(+)
chr7:83146296-83146896(+)
chr7:83146910-83147510(+)
chr7:83148432-83149032(+)
chr7:83149355-83149955(+)
chr7:83149911-83150511(+)
chr7:83151500-83152100(+)
chr7:83153476-83154076(+)
chr7:83153899-83154499(+)
chr7:83155075-83155675(+)
chr7:83156070-83156670(+)
chr7:83158158-83158758(+)
chr7:83160490-83161090(+)
chr7:83160996-83161596(+)
chr7:83161428-83162028(+)
chr7:83162902-83163502(+)
chr7:83163833-83164433(+)
chr7:83164315-83164915(+)
chr7:83165056-83165656(+)
chr7:83166450-83167050(+)
chr7:83167227-83167827(+)
chr7:83170410-83171010(+)
chr7:83175785-83176385(+)
chr7:83176755-83177355(+)
chr7:83177719-83178319(+)
chr7:83179368-83179968(+)
chr7:83181563-83182163(+)
chr7:83182830-83183430(+)
chr7:83183436-83184036(+)
chr7:83185653-83186253(+)
chr7:83190558-83191158(+)
chr7:83192127-83192727(+)
chr7:83195991-83196591(+)
chr7:83200210-83200810(+)
chr7:83201862-83202462(+)
chr7:83202915-83203515(+)
chr7:83203810-83204410(+)
chr7:83204665-83205265(+)
chr7:83208945-83209545(+)
chr7:83211835-83212435(+)
chr7:83214070-83214670(+)
chr7:83215570-83216170(+)
chr7:83216398-83216998(+)
chr7:83218001-83218601(+)
chr7:83218491-83219091(+)
chr7:83219790-83220390(+)
chr7:83223326-83223926(+)
chr7:83227652-83228252(+)
chr7:83228409-83229009(+)
chr7:83232942-83233542(+)
chr7:83234224-83234824(+)
chr7:83235022-83235622(+)
chr7:83237833-83238433(+)
chr7:83240056-83240656(+)
chr7:83241012-83241612(+)
chr7:83242413-83243013(+)
chr7:83243350-83243950(+)
chr7:83244850-83245450(+)
chr7:83245750-83246350(+)
chr7:83246780-83247380(+)
chr7:83247197-83247797(+)
chr7:83253364-83253964(+)
chr7:83256795-83257395(+)
chr7:83258639-83259239(+)
chr7:83259555-83260155(+)
chr7:83262743-83263343(+)
chr7:83265755-83266355(+)
chr7:83268253-83268853(+)
chr7:83269413-83270013(+)
chr7:83270313-83270913(+)
chr7:83271130-83271730(+)
chr7:83271996-83272596(+)
chr7:83272937-83273537(+)
chr7:83273395-83273995(+)
chr7:83274057-83274657(+)
chr7:83277180-83277780(+)
chr7:83277947-83278547(+)
chr7:83278850-83279450(+)
chr7:83281290-83281890(+)
chr7:83282157-83282757(+)
chr7:83285164-83285764(+)
chr7:83287333-83287933(+)
chr7:83287750-83288350(+)
chr7:83290100-83290700(+)
chr7:83295572-83296172(+)
chr7:83296775-83297375(+)
chr7:83298570-83299170(+)
chr7:83301380-83301980(+)
chr7:83302540-83303140(+)
chr7:83303174-83303774(+)
chr7:83304390-83304990(+)
chr7:83305711-83306311(+)
chr7:83306439-83307039(+)
chr7:83307300-83307900(+)
chr7:83309370-83309970(+)
chr7:83310450-83311050(+)
chr7:83312390-83312990(+)
chr7:83314156-83314756(+)
chr7:83315637-83316237(+)
chr7:83316910-83317510(+)
chr7:83318995-83319595(+)
chr7:83320297-83320897(+)
chr7:83322418-83323018(+)
chr7:83324511-83325111(+)
chr7:83325216-83325816(+)
chr7:83325926-83326526(+)
chr7:83327267-83327867(+)
chr7:83328290-83328890(+)
chr7:83328810-83329410(+)
chr7:83330310-83330910(+)
chr7:83330944-83331544(+)
chr7:83331640-83332240(+)
chr7:83333030-83333630(+)
chr7:83333780-83334380(+)
chr7:83339115-83339715(+)
chr7:83340000-83340600(+)
chr7:83346010-83346610(+)
chr7:83349510-83350110(+)
chr7:83351160-83351760(+)
chr7:83353070-83353670(+)
chr7:83360388-83360988(+)
chr7:83361576-83362176(+)
chr7:83362400-83363000(+)
chr7:83363990-83364590(+)
chr7:83367539-83368139(+)
chr7:83368140-83368740(+)
chr7:83368727-83369327(+)
chr7:83369993-83370593(+)
chr7:83371530-83372130(+)
chr7:83372610-83373210(+)
chr7:83378659-83379259(+)
chr7:83379990-83380590(+)
chr7:83380474-83381074(+)
chr7:83385690-83386290(+)
chr7:83387710-83388310(+)
chr7:83398600-83399200(+)
chr7:83399950-83400550(+)
chr7:83404202-83404802(+)
chr7:83408814-83409414(+)
chr7:83411814-83412414(+)
chr7:83416073-83416673(+)
chr7:83418130-83418730(+)
chr7:83420958-83421558(+)
chr7:83423003-83423603(+)
chr7:83424001-83424601(+)
chr7:83424977-83425577(+)
chr7:83426010-83426610(+)
chr7:83427784-83428384(+)
chr7:83432750-83433350(+)
chr7:83433530-83434130(+)
chr7:83435255-83435855(+)
chr7:83435708-83436308(+)
chr7:83436195-83436795(+)
chr7:83436999-83437599(+)
chr7:83439031-83439631(+)
chr7:83440885-83441485(+)
chr7:83445810-83446410(+)
chr7:83447290-83447890(+)
chr7:83449111-83449711(+)
chr7:83449845-83450445(+)
chr7:83450282-83450882(+)
chr7:83451084-83451684(+)
chr7:83453440-83454040(+)
chr7:83456269-83456869(+)
chr7:83460230-83460830(+)
chr7:83461234-83461834(+)
chr7:83462480-83463080(+)
chr7:83462999-83463599(+)
chr7:83464583-83465183(+)
chr7:83465150-83465750(+)
chr7:83466880-83467480(+)
chr7:83467410-83468010(+)
chr7:83468162-83468762(+)
chr7:83468690-83469290(+)
chr7:83472150-83472750(+)
chr7:83477582-83478182(+)
chr7:83478345-83478945(+)
chr7:83478756-83479356(+)
chr7:83479352-83479952(+)
chr7:83480170-83480770(+)
chr7:83480780-83481380(+)
chr7:83481359-83481959(+)
chr7:83483090-83483690(+)
chr7:83484330-83484930(+)
chr7:83484760-83485360(+)
chr7:83485651-83486251(+)
chr7:83486090-83486690(+)
chr7:83486545-83487145(+)
chr7:83491062-83491662(+)
chr7:83495818-83496418(+)
chr7:83496690-83497290(+)
chr7:83497176-83497776(+)
chr7:83497660-83498260(+)
chr7:83499738-83500338(+)
chr7:83502006-83502606(+)
chr7:83503830-83504430(+)
chr7:83505817-83506417(+)
chr7:83507230-83507830(+)
chr7:83507805-83508405(+)
chr7:83508287-83508887(+)
chr7:83509110-83509710(+)
chr7:83509542-83510142(+)
chr7:83510330-83510930(+)
chr7:83511704-83512304(+)
chr7:83512123-83512723(+)
chr7:83513170-83513770(+)
chr7:83519050-83519650(+)
chr7:83524210-83524810(+)
chr7:83527390-83527990(+)
chr7:83530870-83531470(+)
chr7:83533475-83534075(+)
chr7:83535490-83536090(+)
chr7:83537770-83538370(+)
chr7:83547041-83547641(+)
chr7:83547468-83548068(+)
chr7:83549424-83550024(+)
chr7:83550110-83550710(+)
chr7:83550650-83551250(+)
chr7:83551304-83551904(+)
chr7:83551928-83552528(+)
chr7:83552560-83553160(+)
chr7:83553295-83553895(+)
chr7:83555115-83555715(+)
chr7:83555690-83556290(+)
chr7:83556150-83556750(+)
chr7:83563382-83563982(+)
chr7:83564135-83564735(+)
chr7:83565301-83565901(+)
chr7:83566540-83567140(+)
chr7:83570551-83571151(+)
chr7:83571275-83571875(+)
chr7:83574000-83574600(+)
chr7:83576030-83576630(+)
chr7:83576479-83577079(+)
chr7:83578170-83578770(+)
chr7:83581448-83582048(+)
chr7:83582215-83582815(+)
chr7:83583470-83584070(+)
chr7:83584290-83584890(+)
chr7:83585104-83585704(+)
chr7:83586537-83587137(+)
chr7:83587895-83588495(+)
chr7:83592350-83592950(+)
chr7:83593270-83593870(+)
chr7:83594010-83594610(+)
chr7:83599304-83599904(+)
chr7:83604715-83605315(+)
chr7:83605469-83606069(+)
chr7:83607690-83608290(+)
chr7:83613350-83613950(+)
chr7:83613790-83614390(+)
chr7:83615052-83615652(+)
chr7:83615544-83616144(+)
chr7:83616440-83617040(+)
chr7:83624163-83624763(+)
chr7:83626104-83626704(+)
chr7:83630930-83631530(+)
chr7:83631541-83632141(+)
chr7:83632463-83633063(+)
chr7:83633121-83633721(+)
chr7:83635780-83636380(+)
chr7:83636415-83637015(+)
chr7:83637710-83638310(+)
chr7:83638261-83638861(+)
chr7:83639031-83639631(+)
chr7:83639510-83640110(+)
chr7:83642896-83643496(+)
chr7:83646819-83647419(+)
chr7:83647790-83648390(+)
chr7:83648415-83649015(+)
chr7:83650697-83651297(+)
chr7:83651220-83651820(+)
chr7:83651971-83652571(+)
chr7:83652563-83653163(+)
chr7:83654050-83654650(+)
chr7:83654564-83655164(+)
chr7:83654988-83655588(+)
chr7:83658755-83659355(+)
chr7:83659342-83659942(+)
chr7:83661182-83661782(+)
chr7:83662450-83663050(+)
chr7:83663155-83663755(+)
chr7:83667235-83667835(+)
chr7:83668608-83669208(+)
chr7:83669569-83670169(+)
chr7:83670858-83671458(+)
chr7:83671395-83671995(+)
chr7:83672918-83673518(+)
chr7:83673550-83674150(+)
chr7:83674030-83674630(+)
chr7:83676241-83676841(+)
chr7:83678250-83678850(+)
chr7:83684481-83685081(+)
chr7:83685424-83686024(+)
chr7:83687902-83688502(+)
chr7:83689328-83689928(+)
chr7:83690003-83690603(+)
chr7:83691706-83692306(+)
chr7:83698271-83698871(+)
chr7:83699245-83699845(+)
chr7:83700091-83700691(+)
chr7:83702717-83703317(+)
chr7:83705395-83705995(+)
chr7:83707270-83707870(+)
chr7:83710686-83711286(+)
chr7:83711255-83711855(+)
chr7:83712630-83713230(+)
chr7:83713058-83713658(+)
chr7:83714362-83714962(+)
chr7:83715113-83715713(+)
chr7:83715815-83716415(+)
chr7:83718014-83718614(+)
chr7:83720552-83721152(+)
chr7:83721424-83722024(+)
chr7:83722334-83722934(+)
chr7:83722845-83723445(+)
chr7:83724255-83724855(+)
chr7:83725175-83725775(+)
chr7:83726397-83726997(+)
chr7:83729050-83729650(+)
chr7:83730059-83730659(+)
chr7:83731417-83732017(+)
chr7:83734039-83734639(+)
chr7:83734843-83735443(+)
chr7:83735484-83736084(+)
chr7:83736220-83736820(+)
chr7:83736630-83737230(+)
chr7:83737476-83738076(+)
chr7:83738035-83738635(+)
chr7:83739194-83739794(+)
chr7:83739620-83740220(+)
chr7:83740275-83740875(+)
chr7:83740944-83741544(+)
chr7:83742041-83742641(+)
chr7:83742521-83743121(+)
chr7:83743111-83743711(+)
chr7:83743665-83744265(+)
chr7:83745790-83746390(+)
chr7:83746528-83747128(+)
chr7:83751892-83752492(+)
chr7:83752410-83753010(+)
chr7:83753262-83753862(+)
chr7:83754776-83755376(+)
chr7:83758275-83758875(+)
chr7:83760090-83760690(+)
chr7:83765130-83765730(+)
chr7:83765552-83766152(+)
chr7:83767097-83767697(+)
chr7:83767671-83768271(+)
chr7:83768300-83768900(+)
chr7:83769308-83769908(+)
chr7:83770375-83770975(+)
chr7:83771490-83772090(+)
chr7:83772004-83772604(+)
chr7:83773299-83773899(+)
chr7:83773739-83774339(+)
chr7:83774184-83774784(+)
chr7:83775134-83775734(+)
chr7:83776150-83776750(+)
chr7:83776575-83777175(+)
chr7:83778679-83779279(+)
chr7:83779621-83780221(+)
chr7:83782199-83782799(+)
chr7:83784494-83785094(+)
chr7:83785663-83786263(+)
chr7:83786412-83787012(+)
chr7:83788608-83789208(+)
chr7:83790676-83791276(+)
chr7:83791530-83792130(+)
chr7:83796563-83797163(+)
chr7:83800070-83800670(+)
chr7:83802930-83803530(+)
chr7:83804605-83805205(+)
chr7:83805907-83806507(+)
chr7:83807165-83807765(+)
chr7:83811001-83811601(+)
chr7:83813159-83813759(+)
chr7:83813895-83814495(+)
chr7:83815670-83816270(+)
chr7:83816225-83816825(+)
chr7:83817126-83817726(+)
chr7:83817560-83818160(+)
chr7:83818032-83818632(+)
chr7:83819312-83819912(+)
chr7:83820467-83821067(+)
chr7:83821063-83821663(+)
chr7:83821506-83822106(+)
chr7:83822237-83822837(+)
chr7:83822973-83823573(+)
chr7:83823663-83824263(+)
chr7:83824117-83824717(+)
chr7:83824779-83825379(+)
chr7:83825353-83825953(+)
chr7:83829208-83829808(+)
chr7:83830118-83830718(+)
chr7:83832073-83832673(+)
chr7:83833880-83834480(+)
chr7:83836254-83836854(+)
chr7:83836820-83837420(+)
chr7:83837835-83838435(+)
chr7:83845693-83846293(+)
chr7:83847918-83848518(+)
chr7:83848520-83849120(+)
chr7:83849770-83850370(+)
chr7:83854805-83855405(+)
chr7:83856930-83857530(+)
chr7:83857740-83858340(+)
chr7:83859010-83859610(+)
chr7:83859750-83860350(+)
chr7:83860381-83860981(+)
chr7:83861886-83862486(+)
chr7:83865586-83866186(+)
chr7:83866744-83867344(+)
chr7:83867820-83868420(+)
chr7:83875107-83875707(+)
chr7:83876818-83877418(+)
chr7:83877476-83878076(+)
chr7:83877963-83878563(+)
chr7:83878830-83879430(+)
chr7:83879686-83880286(+)
chr7:83880573-83881173(+)
chr7:83881350-83881950(+)
chr7:83884495-83885095(+)
chr7:83885779-83886379(+)
chr7:83886613-83887213(+)
chr7:83887065-83887665(+)
chr7:83887842-83888442(+)
chr7:83889990-83890590(+)
chr7:83890739-83891339(+)
chr7:83892325-83892925(+)
chr7:83892770-83893370(+)
chr7:83893607-83894207(+)
chr7:83895295-83895895(+)
chr7:83897910-83898510(+)
chr7:83898484-83899084(+)
chr7:83900766-83901366(+)
chr7:83901760-83902360(+)
chr7:83903015-83903615(+)
chr7:83903476-83904076(+)
chr7:83904551-83905151(+)
chr7:83906851-83907451(+)
chr7:83910615-83911215(+)
chr7:83911410-83912010(+)
chr7:83912655-83913255(+)
chr7:83913990-83914590(+)
chr7:83914660-83915260(+)
chr7:83916515-83917115(+)
chr7:83920968-83921568(+)
chr7:83924088-83924688(+)
chr7:83926831-83927431(+)
chr7:83931110-83931710(+)
chr7:83932188-83932788(+)
chr7:83932670-83933270(+)
chr7:83933262-83933862(+)
chr7:83935710-83936310(+)
chr7:83938360-83938960(+)
chr7:83939610-83940210(+)
chr7:83942790-83943390(+)
chr7:83943465-83944065(+)
chr7:83944270-83944870(+)
chr7:83945070-83945670(+)
chr7:83945954-83946554(+)
chr7:83946716-83947316(+)
chr7:83951120-83951720(+)
chr7:83952730-83953330(+)
chr7:83953401-83954001(+)
chr7:83957771-83958371(+)
chr7:83960821-83961421(+)
chr7:83963810-83964410(+)
chr7:83965584-83966184(+)
chr7:83966010-83966610(+)
chr7:83966562-83967162(+)
chr7:83968030-83968630(+)
chr7:83968525-83969125(+)
chr7:83970830-83971430(+)
chr7:83973310-83973910(+)
chr7:83977460-83978060(+)
chr7:83983050-83983650(+)
chr7:83984124-83984724(+)
chr7:83984910-83985510(+)
chr7:83991150-83991750(+)
chr7:83991590-83992190(+)
chr7:83992215-83992815(+)
chr7:83993008-83993608(+)
chr7:83993916-83994516(+)
chr7:83994730-83995330(+)
chr7:83995700-83996300(+)
chr7:83997975-83998575(+)
chr7:83998455-83999055(+)
chr7:83999331-83999931(+)
chr7:84000830-84001430(+)
chr7:84001389-84001989(+)
chr7:84001913-84002513(+)
chr7:84003070-84003670(+)
chr7:84003930-84004530(+)
chr7:84009090-84009690(+)
chr7:84009778-84010378(+)
chr7:84012175-84012775(+)
chr7:84013663-84014263(+)
chr7:84014415-84015015(+)
chr7:84015750-84016350(+)
chr7:84016792-84017392(+)
chr7:84018446-84019046(+)
chr7:84020070-84020670(+)
chr7:84023012-84023612(+)
chr7:84023445-84024045(+)
chr7:84026990-84027590(+)
chr7:84028355-84028955(+)
chr7:84028839-84029439(+)
chr7:84038570-84039170(+)
chr7:84039015-84039615(+)
chr7:84039573-84040173(+)
chr7:84040076-84040676(+)
chr7:84041416-84042016(+)
chr7:84041848-84042448(+)
chr7:84042353-84042953(+)
chr7:84047720-84048320(+)
chr7:84048910-84049510(+)
chr7:84051999-84052599(+)
chr7:84053177-84053777(+)
chr7:84054060-84054660(+)
chr7:84054984-84055584(+)
chr7:84056030-84056630(+)
chr7:84064134-84064734(+)
chr7:84065290-84065890(+)
chr7:84066360-84066960(+)
chr7:84068450-84069050(+)
chr7:84072609-84073209(+)
chr7:84075998-84076598(+)
chr7:84076735-84077335(+)
chr7:84079590-84080190(+)
chr7:84080019-84080619(+)
chr7:84081815-84082415(+)
chr7:84082595-84083195(+)
chr7:84083676-84084276(+)
chr7:84084600-84085200(+)
chr7:84085003-84085603(+)
chr7:84088190-84088790(+)
chr7:84091489-84092089(+)
chr7:84097330-84097930(+)
chr7:84098306-84098906(+)
chr7:84098795-84099395(+)
chr7:84099640-84100240(+)
chr7:84100170-84100770(+)
chr7:84100754-84101354(+)
chr7:84101310-84101910(+)
chr7:84103576-84104176(+)
chr7:84107125-84107725(+)
chr7:84107595-84108195(+)
chr7:84108166-84108766(+)
chr7:84109950-84110550(+)
chr7:84111674-84112274(+)
chr7:84113897-84114497(+)
chr7:84116570-84117170(+)
chr7:84117580-84118180(+)
chr7:84119470-84120070(+)
chr7:84119924-84120524(+)
chr7:84120750-84121350(+)
chr7:84121342-84121942(+)
chr7:84121805-84122405(+)
chr7:84122409-84123009(+)
chr7:84124470-84125070(+)
chr7:84125570-84126170(+)
chr7:84127088-84127688(+)
chr7:84131430-84132030(+)
chr7:84135387-84135987(+)
chr7:84136910-84137510(+)
chr7:84137845-84138445(+)
chr7:84138960-84139560(+)
chr7:84139716-84140316(+)
chr7:84141000-84141600(+)
chr7:84141490-84142090(+)
chr7:84142283-84142883(+)
chr7:84147595-84148195(+)
chr7:84152375-84152975(+)
chr7:84154277-84154877(+)
chr7:84155550-84156150(+)
chr7:84156755-84157355(+)
chr7:84157243-84157843(+)
chr7:84158013-84158613(+)
chr7:84158743-84159343(+)
chr7:84159630-84160230(+)
chr7:84161409-84162009(+)
chr7:84162383-84162983(+)
chr7:84163490-84164090(+)
chr7:84164090-84164690(+)
chr7:84164823-84165423(+)
chr7:84165456-84166056(+)
chr7:84167482-84168082(+)
chr7:84168206-84168806(+)
chr7:84169395-84169995(+)
chr7:84170923-84171523(+)
chr7:84175540-84176140(+)
chr7:84176511-84177111(+)
chr7:84177035-84177635(+)
chr7:84177550-84178150(+)
chr7:84178014-84178614(+)
chr7:84178486-84179086(+)
chr7:84179359-84179959(+)
chr7:84181970-84182570(+)
chr7:84182940-84183540(+)
chr7:84183550-84184150(+)
chr7:84184205-84184805(+)
chr7:84185640-84186240(+)
chr7:84186120-84186720(+)
chr7:84191233-84191833(+)
chr7:84194330-84194930(+)
chr7:84194950-84195550(+)
chr7:84196530-84197130(+)
chr7:84197475-84198075(+)
chr7:84197891-84198491(+)
chr7:84200152-84200752(+)
chr7:84203054-84203654(+)
chr7:84205390-84205990(+)
chr7:84206150-84206750(+)
chr7:84206605-84207205(+)
chr7:84208730-84209330(+)
chr7:84212412-84213012(+)
chr7:84212915-84213515(+)
chr7:84214770-84215370(+)
chr7:84217270-84217870(+)
chr7:84218270-84218870(+)
chr7:84219610-84220210(+)
chr7:84220290-84220890(+)
chr7:84220709-84221309(+)
chr7:84222094-84222694(+)
chr7:84226130-84226730(+)
chr7:84229370-84229970(+)
chr7:84229890-84230490(+)
chr7:84232760-84233360(+)
chr7:84234526-84235126(+)
chr7:84239970-84240570(+)
chr7:84240574-84241174(+)
chr7:84241670-84242270(+)
chr7:84242356-84242956(+)
chr7:84243030-84243630(+)
chr7:84243610-84244210(+)
chr7:84244180-84244780(+)
chr7:84244675-84245275(+)
chr7:84245415-84246015(+)
chr7:84246441-84247041(+)
chr7:84246928-84247528(+)
chr7:84247789-84248389(+)
chr7:84248735-84249335(+)
chr7:84251950-84252550(+)
chr7:84252797-84253397(+)
chr7:84253748-84254348(+)
chr7:84254168-84254768(+)
chr7:84256450-84257050(+)
chr7:84258530-84259130(+)
chr7:84259147-84259747(+)
chr7:84261110-84261710(+)
chr7:84266336-84266936(+)
chr7:84267171-84267771(+)
chr7:84267690-84268290(+)
chr7:84268630-84269230(+)
chr7:84269986-84270586(+)
chr7:84271794-84272394(+)
chr7:84274590-84275190(+)
chr7:84277045-84277645(+)
chr7:84277659-84278259(+)
chr7:84279910-84280510(+)
chr7:84281118-84281718(+)
chr7:84283405-84284005(+)
chr7:84287532-84288132(+)
chr7:84291770-84292370(+)
chr7:84292561-84293161(+)
chr7:84293410-84294010(+)
chr7:84293832-84294432(+)
chr7:84294520-84295120(+)
chr7:84295873-84296473(+)
chr7:84296575-84297175(+)
chr7:84297314-84297914(+)
chr7:84298394-84298994(+)
chr7:84299210-84299810(+)
chr7:84300285-84300885(+)
chr7:84302042-84302642(+)
chr7:84303589-84304189(+)
chr7:84304510-84305110(+)
chr7:84304916-84305516(+)
chr7:84305610-84306210(+)
chr7:84306522-84307122(+)
chr7:84307047-84307647(+)
chr7:84307505-84308105(+)
chr7:84308051-84308651(+)
chr7:84310765-84311365(+)
chr7:84311447-84312047(+)
chr7:84312632-84313232(+)
chr7:84314398-84314998(+)
chr7:84315607-84316207(+)
chr7:84317098-84317698(+)
chr7:84317849-84318449(+)
chr7:84322706-84323306(+)
chr7:84326083-84326683(+)
chr7:84326731-84327331(+)
chr7:84328235-84328835(+)
chr7:84328891-84329491(+)
chr7:84329550-84330150(+)
chr7:84330149-84330749(+)
chr7:84330657-84331257(+)
chr7:84331069-84331669(+)
chr7:84331870-84332470(+)
chr7:84332490-84333090(+)
chr7:84333599-84334199(+)
chr7:84334015-84334615(+)
chr7:84334490-84335090(+)
chr7:84334972-84335572(+)
chr7:84337905-84338505(+)
chr7:84341735-84342335(+)
chr7:84343958-84344558(+)
chr7:84345755-84346355(+)
chr7:84347455-84348055(+)
chr7:84349531-84350131(+)
chr7:84350270-84350870(+)
chr7:84351303-84351903(+)
chr7:84351830-84352430(+)
chr7:84358524-84359124(+)
chr7:84363270-84363870(+)
chr7:84364223-84364823(+)
chr7:84368690-84369290(+)
chr7:84373486-84374086(+)
chr7:84375580-84376180(+)
chr7:84376060-84376660(+)
chr7:84377930-84378530(+)
chr7:84378544-84379144(+)
chr7:84383150-84383750(+)
chr7:84385355-84385955(+)
chr7:84385990-84386590(+)
chr7:84386518-84387118(+)
chr7:84387006-84387606(+)
chr7:84388860-84389460(+)
chr7:84390130-84390730(+)
chr7:84397194-84397794(+)
chr7:84399530-84400130(+)
chr7:84403540-84404140(+)
chr7:84410058-84410658(+)
chr7:84411810-84412410(+)
chr7:84412536-84413136(+)
chr7:84413483-84414083(+)
chr7:84414797-84415397(+)
chr7:84415340-84415940(+)
chr7:84416232-84416832(+)
chr7:84417870-84418470(+)
chr7:84420098-84420698(+)
chr7:84420702-84421302(+)
chr7:84421606-84422206(+)
chr7:84425990-84426590(+)
chr7:84427555-84428155(+)
chr7:84428312-84428912(+)
chr7:84430025-84430625(+)
chr7:84430614-84431214(+)
chr7:84433090-84433690(+)
chr7:84435490-84436090(+)
chr7:84439162-84439762(+)
chr7:84439770-84440370(+)
chr7:84440561-84441161(+)
chr7:84441230-84441830(+)
chr7:84445004-84445604(+)
chr7:84446410-84447010(+)
chr7:84448637-84449237(+)
chr7:84449953-84450553(+)
chr7:84451010-84451610(+)
chr7:84451710-84452310(+)
chr7:84452257-84452857(+)
chr7:84452774-84453374(+)
chr7:84453422-84454022(+)
chr7:84453870-84454470(+)
chr7:84456048-84456648(+)
chr7:84458940-84459540(+)
chr7:84460770-84461370(+)
chr7:84466608-84467208(+)
chr7:84467973-84468573(+)
chr7:84469543-84470143(+)
chr7:84470570-84471170(+)
chr7:84471049-84471649(+)
chr7:84473880-84474480(+)
chr7:84477037-84477637(+)
chr7:84477529-84478129(+)
chr7:84478135-84478735(+)
chr7:84478610-84479210(+)
chr7:84479540-84480140(+)
chr7:84480380-84480980(+)
chr7:84482420-84483020(+)
chr7:84484562-84485162(+)
chr7:84487330-84487930(+)
chr7:84491030-84491630(+)
chr7:84492150-84492750(+)
chr7:84492590-84493190(+)
chr7:84494770-84495370(+)
chr7:84495290-84495890(+)
chr7:84498140-84498740(+)
chr7:84498715-84499315(+)
chr7:84499838-84500438(+)
chr7:84502450-84503050(+)
chr7:84505289-84505889(+)
chr7:84506122-84506722(+)
chr7:84507430-84508030(+)
chr7:84508815-84509415(+)
chr7:84509552-84510152(+)
chr7:84510017-84510617(+)
chr7:84511270-84511870(+)
chr7:84513060-84513660(+)
chr7:84514050-84514650(+)
chr7:84516890-84517490(+)
chr7:84520155-84520755(+)
chr7:84526047-84526647(+)
chr7:84526690-84527290(+)
chr7:84533729-84534329(+)
chr7:84534855-84535455(+)
chr7:84536103-84536703(+)
chr7:84536890-84537490(+)
chr7:84537366-84537966(+)
chr7:84538712-84539312(+)
chr7:84539511-84540111(+)
chr7:84540244-84540844(+)
chr7:84541223-84541823(+)
chr7:84542347-84542947(+)
chr7:84542935-84543535(+)
chr7:84543811-84544411(+)
chr7:84544255-84544855(+)
chr7:84545495-84546095(+)
chr7:84549447-84550047(+)
chr7:84551550-84552150(+)
chr7:84552550-84553150(+)
chr7:84553623-84554223(+)
chr7:84556650-84557250(+)
chr7:84559350-84559950(+)
chr7:84560825-84561425(+)
chr7:84561658-84562258(+)
chr7:84562075-84562675(+)
chr7:84567890-84568490(+)
chr7:84569064-84569664(+)
chr7:84570471-84571071(+)
chr7:84571110-84571710(+)
chr7:84573150-84573750(+)
chr7:84574210-84574810(+)
chr7:84575744-84576344(+)
chr7:84577727-84578327(+)
chr7:84578285-84578885(+)
chr7:84578716-84579316(+)
chr7:84579210-84579810(+)
chr7:84580026-84580626(+)
chr7:84581470-84582070(+)
chr7:84582323-84582923(+)
chr7:84590310-84590910(+)
chr7:84591055-84591655(+)
chr7:84591648-84592248(+)
chr7:84592372-84592972(+)
chr7:84599894-84600494(+)
chr7:84600610-84601210(+)
chr7:84601315-84601915(+)
chr7:84604936-84605536(+)
chr7:84608770-84609370(+)
chr7:84610256-84610856(+)
chr7:84610743-84611343(+)
chr7:84611394-84611994(+)
chr7:84614484-84615084(+)
chr7:84615390-84615990(+)
chr7:84622020-84622620(+)
chr7:84627908-84628508(+)
chr7:84628685-84629285(+)
chr7:84630136-84630736(+)
chr7:84630699-84631299(+)
chr7:84631131-84631731(+)
chr7:84633603-84634203(+)
chr7:84635960-84636560(+)
chr7:84636575-84637175(+)
chr7:84639243-84639843(+)
chr7:84639674-84640274(+)
chr7:84642719-84643319(+)
chr7:84644215-84644815(+)
chr7:84645550-84646150(+)
chr7:84647753-84648353(+)
chr7:84648382-84648982(+)
chr7:84649080-84649680(+)
chr7:84650331-84650931(+)
chr7:84651522-84652122(+)
chr7:84652275-84652875(+)
chr7:84653148-84653748(+)
chr7:84653717-84654317(+)
chr7:84654511-84655111(+)
chr7:84660075-84660675(+)
chr7:84660710-84661310(+)
chr7:84661350-84661950(+)
chr7:84661915-84662515(+)
chr7:84662438-84663038(+)
chr7:84665420-84666020(+)
chr7:84666048-84666648(+)
chr7:84667744-84668344(+)
chr7:84668575-84669175(+)
chr7:84670828-84671428(+)
chr7:84673715-84674315(+)
chr7:84675678-84676278(+)
chr7:84678775-84679375(+)
chr7:84681549-84682149(+)
chr7:84682203-84682803(+)
chr7:84682784-84683384(+)
chr7:84683614-84684214(+)
chr7:84684410-84685010(+)
chr7:84685082-84685682(+)
chr7:84689770-84690370(+)
chr7:84690622-84691222(+)
chr7:84691906-84692506(+)
chr7:84693495-84694095(+)
chr7:84694096-84694696(+)
chr7:84694516-84695116(+)
chr7:84695100-84695700(+)
chr7:84695548-84696148(+)
chr7:84696573-84697173(+)
chr7:84698068-84698668(+)
chr7:84698810-84699410(+)
chr7:84699340-84699940(+)
chr7:84699770-84700370(+)
chr7:84700405-84701005(+)
chr7:84703220-84703820(+)
chr7:84704203-84704803(+)
chr7:84704977-84705577(+)
chr7:84707030-84707630(+)
chr7:84707502-84708102(+)
chr7:84707925-84708525(+)
chr7:84711049-84711649(+)
chr7:84716163-84716763(+)
chr7:84719393-84719993(+)
chr7:84720391-84720991(+)
chr7:84723525-84724125(+)
chr7:84724590-84725190(+)
chr7:84724997-84725597(+)
chr7:84730575-84731175(+)
chr7:84731420-84732020(+)
chr7:84732055-84732655(+)
chr7:84732544-84733144(+)
chr7:84733152-84733752(+)
chr7:84733630-84734230(+)
chr7:84734134-84734734(+)
chr7:84734890-84735490(+)
chr7:84735917-84736517(+)
chr7:84736895-84737495(+)
chr7:84737615-84738215(+)
chr7:84740510-84741110(+)
chr7:84740994-84741594(+)
chr7:84741950-84742550(+)
chr7:84743115-84743715(+)
chr7:84743560-84744160(+)
chr7:84744247-84744847(+)
chr7:84745122-84745722(+)
chr7:84746195-84746795(+)
chr7:84749130-84749730(+)
chr7:84751515-84752115(+)
chr7:84754412-84755012(+)
chr7:84754921-84755521(+)
chr7:84755363-84755963(+)
chr7:84759901-84760501(+)
chr7:84762283-84762883(+)
chr7:84762838-84763438(+)
chr7:84763310-84763910(+)
chr7:84765130-84765730(+)
chr7:84765868-84766468(+)
chr7:84770680-84771280(+)
chr7:84773931-84774531(+)
chr7:84776185-84776785(+)
chr7:84776635-84777235(+)
chr7:84777516-84778116(+)
chr7:84779807-84780407(+)
chr7:84783583-84784183(+)
chr7:84786031-84786631(+)
chr7:84786535-84787135(+)
chr7:84788855-84789455(+)
chr7:84789445-84790045(+)
chr7:84790032-84790632(+)
chr7:84790575-84791175(+)
chr7:84791275-84791875(+)
chr7:84791921-84792521(+)
chr7:84792668-84793268(+)
chr7:84793141-84793741(+)
chr7:84793583-84794183(+)
chr7:84794476-84795076(+)
chr7:84795530-84796130(+)
chr7:84796330-84796930(+)
chr7:84796819-84797419(+)
chr7:84797555-84798155(+)
chr7:84801823-84802423(+)
chr7:84802443-84803043(+)
chr7:84803030-84803630(+)
chr7:84804439-84805039(+)
chr7:84805411-84806011(+)
chr7:84806524-84807124(+)
chr7:84808017-84808617(+)
chr7:84810175-84810775(+)
chr7:84812395-84812995(+)
chr7:84814209-84814809(+)
chr7:84814732-84815332(+)
chr7:84815331-84815931(+)
chr7:84815891-84816491(+)
chr7:84816378-84816978(+)
chr7:84816860-84817460(+)
chr7:84818110-84818710(+)
chr7:84819374-84819974(+)
chr7:84820565-84821165(+)
chr7:84822045-84822645(+)
chr7:84822590-84823190(+)
chr7:84826054-84826654(+)
chr7:84832655-84833255(+)
chr7:84833273-84833873(+)
chr7:84833695-84834295(+)
chr7:84835003-84835603(+)
chr7:84838500-84839100(+)
chr7:84839080-84839680(+)
chr7:84842230-84842830(+)
chr7:84842676-84843276(+)
chr7:84843106-84843706(+)
chr7:84844310-84844910(+)
chr7:84845630-84846230(+)
chr7:84846578-84847178(+)
chr7:84847049-84847649(+)
chr7:84849850-84850450(+)
chr7:84851733-84852333(+)
chr7:84853388-84853988(+)
chr7:84855180-84855780(+)
chr7:84855677-84856277(+)
chr7:84856380-84856980(+)
chr7:84857222-84857822(+)
chr7:84857710-84858310(+)
chr7:84858950-84859550(+)
chr7:84859780-84860380(+)
chr7:84861285-84861885(+)
chr7:84862505-84863105(+)
chr7:84863450-84864050(+)
chr7:84863960-84864560(+)
chr7:84866895-84867495(+)
chr7:84868316-84868916(+)
chr7:84872190-84872790(+)
chr7:84874580-84875180(+)
chr7:84874990-84875590(+)
chr7:84876575-84877175(+)
chr7:84877090-84877690(+)
chr7:84879275-84879875(+)
chr7:84888230-84888830(+)
chr7:84890568-84891168(+)
chr7:84891430-84892030(+)
chr7:84892071-84892671(+)
chr7:84900676-84901276(+)
chr7:84901304-84901904(+)
chr7:84903674-84904274(+)
chr7:84904401-84905001(+)
chr7:84905185-84905785(+)
chr7:84906030-84906630(+)
chr7:84907700-84908300(+)
chr7:84909690-84910290(+)
chr7:84910435-84911035(+)
chr7:84914185-84914785(+)
chr7:84914786-84915386(+)
chr7:84915659-84916259(+)
chr7:84916327-84916927(+)
chr7:84917850-84918450(+)
chr7:84918560-84919160(+)
chr7:84919532-84920132(+)
chr7:84919990-84920590(+)
chr7:84922035-84922635(+)
chr7:84922560-84923160(+)
chr7:84923070-84923670(+)
chr7:84925710-84926310(+)
chr7:84928170-84928770(+)
chr7:84930590-84931190(+)
chr7:84931204-84931804(+)
chr7:84931900-84932500(+)
chr7:84932610-84933210(+)
chr7:84933510-84934110(+)
chr7:84943710-84944310(+)
chr7:84944909-84945509(+)
chr7:84945783-84946383(+)
chr7:84949863-84950463(+)
chr7:84950302-84950902(+)
chr7:84951472-84952072(+)
chr7:84952963-84953563(+)
chr7:84953616-84954216(+)
chr7:84955710-84956310(+)
chr7:84957790-84958390(+)
chr7:84958270-84958870(+)
chr7:84964345-84964945(+)
chr7:84965486-84966086(+)
chr7:84966730-84967330(+)
chr7:84967350-84967950(+)
chr7:84970302-84970902(+)
chr7:84971078-84971678(+)
chr7:84982610-84983210(+)
chr7:84983227-84983827(+)
chr7:84986139-84986739(+)
chr7:84987538-84988138(+)
chr7:84991691-84992291(+)
chr7:85001570-85002170(+)
chr7:85001970-85002570(+)
chr7:85003630-85004230(+)
chr7:85004910-85005510(+)
chr7:85005663-85006263(+)
chr7:85007210-85007810(+)
chr7:85007766-85008366(+)
chr7:85010440-85011040(+)
chr7:85012090-85012690(+)
chr7:85013570-85014170(+)
chr7:85015655-85016255(+)
chr7:85017510-85018110(+)
chr7:85021603-85022203(+)
chr7:85024170-85024770(+)
chr7:85025876-85026476(+)
chr7:85026775-85027375(+)
chr7:85034238-85034838(+)
chr7:85034646-85035246(+)
chr7:85035515-85036115(+)
chr7:85036545-85037145(+)
chr7:85040462-85041062(+)
chr7:85042065-85042665(+)
chr7:85042992-85043592(+)
chr7:85044315-85044915(+)
chr7:85044966-85045566(+)
chr7:85046770-85047370(+)
chr7:85050186-85050786(+)
chr7:85050812-85051412(+)
chr7:85052500-85053100(+)
chr7:85053210-85053810(+)
chr7:85055331-85055931(+)
chr7:85055782-85056382(+)
chr7:85056910-85057510(+)
chr7:85064610-85065210(+)
chr7:85071300-85071900(+)
chr7:85071941-85072541(+)
chr7:85076190-85076790(+)
chr7:85081806-85082406(+)
chr7:85084108-85084708(+)
chr7:85085480-85086080(+)
chr7:85087063-85087663(+)
chr7:85091290-85091890(+)
chr7:85091921-85092521(+)
chr7:85092523-85093123(+)
chr7:85093475-85094075(+)
chr7:85094090-85094690(+)
chr7:85095530-85096130(+)
chr7:85098711-85099311(+)
chr7:85100447-85101047(+)
chr7:85100967-85101567(+)
chr7:85102125-85102725(+)
chr7:85103454-85104054(+)
chr7:85104700-85105300(+)
chr7:85107355-85107955(+)
chr7:85107813-85108413(+)
chr7:85108530-85109130(+)
chr7:85109413-85110013(+)
chr7:85109822-85110422(+)
chr7:85111314-85111914(+)
chr7:85112399-85112999(+)
chr7:85118195-85118795(+)
chr7:85118745-85119345(+)
chr7:85127233-85127833(+)
chr7:85127870-85128470(+)
chr7:85128986-85129586(+)
chr7:85132370-85132970(+)
chr7:85137210-85137810(+)
chr7:85137785-85138385(+)
chr7:85138226-85138826(+)
chr7:85138666-85139266(+)
chr7:85139507-85140107(+)
chr7:85140050-85140650(+)
chr7:85141251-85141851(+)
chr7:85141984-85142584(+)
chr7:85144107-85144707(+)
chr7:85145868-85146468(+)
chr7:85146455-85147055(+)
chr7:85148075-85148675(+)
chr7:85149400-85150000(+)
chr7:85150376-85150976(+)
chr7:85152251-85152851(+)
chr7:85154928-85155528(+)
chr7:85155370-85155970(+)
chr7:85155830-85156430(+)
chr7:85156330-85156930(+)
chr7:85157813-85158413(+)
chr7:85158416-85159016(+)
chr7:85159089-85159689(+)
chr7:85165328-85165928(+)
chr7:85177350-85177950(+)
chr7:85182156-85182756(+)
chr7:85183465-85184065(+)
chr7:85183937-85184537(+)
chr7:85184746-85185346(+)
chr7:85189384-85189984(+)
chr7:85189910-85190510(+)
chr7:85190856-85191456(+)
chr7:85193357-85193957(+)
chr7:85194296-85194896(+)
chr7:85194920-85195520(+)
chr7:85195600-85196200(+)
chr7:85196017-85196617(+)
chr7:85197385-85197985(+)
chr7:85200190-85200790(+)
chr7:85202635-85203235(+)
chr7:85203050-85203650(+)
chr7:85206410-85207010(+)
chr7:85207395-85207995(+)
chr7:85209770-85210370(+)
chr7:85211865-85212465(+)
chr7:85212363-85212963(+)
chr7:85215330-85215930(+)
chr7:85217010-85217610(+)
chr7:85220060-85220660(+)
chr7:85220723-85221323(+)
chr7:85221143-85221743(+)
chr7:85222550-85223150(+)
chr7:85225034-85225634(+)
chr7:85226038-85226638(+)
chr7:85229614-85230214(+)
chr7:85230321-85230921(+)
chr7:85230815-85231415(+)
chr7:85231397-85231997(+)
chr7:85232090-85232690(+)
chr7:85241650-85242250(+)
chr7:85243810-85244410(+)
chr7:85248510-85249110(+)
chr7:85250241-85250841(+)
chr7:85251490-85252090(+)
chr7:85257212-85257812(+)
chr7:85258652-85259252(+)
chr7:85260196-85260796(+)
chr7:85262450-85263050(+)
chr7:85264111-85264711(+)
chr7:85265060-85265660(+)
chr7:85266760-85267360(+)
chr7:85267320-85267920(+)
chr7:85270544-85271144(+)
chr7:85273608-85274208(+)
chr7:85274295-85274895(+)
chr7:85282990-85283590(+)
chr7:85284490-85285090(+)
chr7:85288598-85289198(+)
chr7:85292715-85293315(+)
chr7:85293555-85294155(+)
chr7:85295558-85296158(+)
chr7:85296390-85296990(+)
chr7:85298403-85299003(+)
chr7:85299370-85299970(+)
chr7:85300356-85300956(+)
chr7:85302640-85303240(+)
chr7:85303087-85303687(+)
chr7:85304910-85305510(+)
chr7:85310448-85311048(+)
chr7:85312180-85312780(+)
chr7:85313008-85313608(+)
chr7:85315137-85315737(+)
chr7:85315740-85316340(+)
chr7:85317200-85317800(+)
chr7:85317901-85318501(+)
chr7:85321670-85322270(+)
chr7:85322520-85323120(+)
chr7:85323113-85323713(+)
chr7:85323755-85324355(+)
chr7:85324250-85324850(+)
chr7:85324824-85325424(+)
chr7:85325950-85326550(+)
chr7:85328615-85329215(+)
chr7:85331553-85332153(+)
chr7:85332707-85333307(+)
chr7:85333130-85333730(+)
chr7:85334274-85334874(+)
chr7:85337450-85338050(+)
chr7:85341350-85341950(+)
chr7:85342411-85343011(+)
chr7:85343272-85343872(+)
chr7:85344178-85344778(+)
chr7:85345582-85346182(+)
chr7:85349217-85349817(+)
chr7:85349773-85350373(+)
chr7:85350520-85351120(+)
chr7:85354260-85354860(+)
chr7:85356670-85357270(+)
chr7:85357175-85357775(+)
chr7:85359221-85359821(+)
chr7:85359735-85360335(+)
chr7:85361315-85361915(+)
chr7:85361845-85362445(+)
chr7:85362395-85362995(+)
chr7:85363410-85364010(+)
chr7:85364017-85364617(+)
chr7:85365298-85365898(+)
chr7:85366617-85367217(+)
chr7:85372315-85372915(+)
chr7:85373716-85374316(+)
chr7:85374368-85374968(+)
chr7:85374970-85375570(+)
chr7:85377450-85378050(+)
chr7:85378047-85378647(+)
chr7:85378855-85379455(+)
chr7:85379558-85380158(+)
chr7:85386590-85387190(+)
chr7:85393270-85393870(+)
chr7:85394915-85395515(+)
chr7:85396768-85397368(+)
chr7:85397170-85397770(+)
chr7:85399601-85400201(+)
chr7:85400741-85401341(+)
chr7:85401490-85402090(+)
chr7:85402509-85403109(+)
chr7:85403100-85403700(+)
chr7:85403610-85404210(+)
chr7:85404236-85404836(+)
chr7:85404682-85405282(+)
chr7:85405170-85405770(+)
chr7:85405949-85406549(+)
chr7:85410250-85410850(+)
chr7:85410919-85411519(+)
chr7:85413390-85413990(+)
chr7:85419210-85419810(+)
chr7:85419663-85420263(+)
chr7:85420330-85420930(+)
chr7:85423195-85423795(+)
chr7:85431338-85431938(+)
chr7:85431950-85432550(+)
chr7:85432530-85433130(+)
chr7:85434316-85434916(+)
chr7:85434836-85435436(+)
chr7:85435531-85436131(+)
chr7:85436430-85437030(+)
chr7:85438110-85438710(+)
chr7:85440895-85441495(+)
chr7:85444914-85445514(+)
chr7:85445970-85446570(+)
chr7:85450440-85451040(+)
chr7:85452780-85453380(+)
chr7:85454585-85455185(+)
chr7:85457793-85458393(+)
chr7:85458278-85458878(+)
chr7:85459016-85459616(+)
chr7:85460995-85461595(+)
chr7:85462286-85462886(+)
chr7:85463710-85464310(+)
chr7:85469781-85470381(+)
chr7:85472600-85473200(+)
chr7:85474250-85474850(+)
chr7:85476642-85477242(+)
chr7:85477909-85478509(+)
chr7:85478455-85479055(+)
chr7:85479038-85479638(+)
chr7:85479760-85480360(+)
chr7:85480786-85481386(+)
chr7:85481682-85482282(+)
chr7:85483930-85484530(+)
chr7:85490131-85490731(+)
chr7:85494450-85495050(+)
chr7:85501795-85502395(+)
chr7:85504170-85504770(+)
chr7:85504570-85505170(+)
chr7:85505890-85506490(+)
chr7:85511564-85512164(+)
chr7:85513610-85514210(+)
chr7:85516474-85517074(+)
chr7:85519454-85520054(+)
chr7:85519995-85520595(+)
chr7:85522390-85522990(+)
chr7:85523315-85523915(+)
chr7:85524050-85524650(+)
chr7:85525710-85526310(+)
chr7:85527200-85527800(+)
chr7:85529955-85530555(+)
chr7:85530775-85531375(+)
chr7:85537250-85537850(+)
chr7:85545229-85545829(+)
chr7:85552610-85553210(+)
chr7:85553232-85553832(+)
chr7:85553926-85554526(+)
chr7:85555250-85555850(+)
chr7:85556318-85556918(+)
chr7:85556730-85557330(+)
chr7:85557757-85558357(+)
chr7:85558361-85558961(+)
chr7:85559369-85559969(+)
chr7:85561850-85562450(+)
chr7:85563870-85564470(+)
chr7:85564770-85565370(+)
chr7:85570108-85570708(+)
chr7:85571962-85572562(+)
chr7:85573910-85574510(+)
chr7:85578870-85579470(+)
chr7:85579578-85580178(+)
chr7:85590150-85590750(+)
chr7:85593330-85593930(+)
chr7:85594030-85594630(+)
chr7:85595455-85596055(+)
chr7:85597410-85598010(+)
chr7:85603665-85604265(+)
chr7:85604880-85605480(+)
chr7:85605614-85606214(+)
chr7:85606890-85607490(+)
chr7:85611640-85612240(+)
chr7:85612930-85613530(+)
chr7:85616861-85617461(+)
chr7:85617695-85618295(+)
chr7:85624356-85624956(+)
chr7:85625695-85626295(+)
chr7:85626669-85627269(+)
chr7:85627799-85628399(+)
chr7:85631283-85631883(+)
chr7:85638170-85638770(+)
chr7:85642305-85642905(+)
chr7:85642899-85643499(+)
chr7:85643844-85644444(+)
chr7:85644410-85645010(+)
chr7:85647300-85647900(+)
chr7:85647770-85648370(+)
chr7:85651710-85652310(+)
chr7:85652555-85653155(+)
chr7:85655028-85655628(+)
chr7:85656230-85656830(+)
chr7:85656715-85657315(+)
chr7:85658650-85659250(+)
chr7:85659611-85660211(+)
chr7:85666250-85666850(+)
chr7:85666670-85667270(+)
chr7:85672700-85673300(+)
chr7:85675030-85675630(+)
chr7:85678528-85679128(+)
chr7:85680010-85680610(+)
chr7:85686000-85686600(+)
chr7:85687910-85688510(+)
chr7:85703070-85703670(+)
chr7:85704450-85705050(+)
chr7:85705715-85706315(+)
chr7:85708325-85708925(+)
chr7:85714430-85715030(+)
chr7:85718095-85718695(+)
chr7:85721310-85721910(+)
chr7:85722160-85722760(+)
chr7:85723360-85723960(+)
chr7:85728830-85729430(+)
chr7:85731650-85732250(+)
chr7:85732650-85733250(+)
chr7:85736578-85737178(+)
chr7:85744055-85744655(+)
chr7:85745190-85745790(+)
chr7:85746078-85746678(+)
chr7:85750670-85751270(+)
chr7:85752712-85753312(+)
chr7:85759450-85760050(+)
chr7:85763195-85763795(+)
chr7:85765450-85766050(+)
chr7:85766410-85767010(+)
chr7:85768870-85769470(+)
chr7:85770636-85771236(+)
chr7:85777791-85778391(+)
chr7:85778337-85778937(+)
chr7:85782110-85782710(+)
chr7:85787296-85787896(+)
chr7:85792128-85792728(+)
chr7:85793070-85793670(+)
chr7:85795296-85795896(+)
chr7:85796180-85796780(+)
chr7:85796802-85797402(+)
chr7:85799356-85799956(+)
chr7:85800355-85800955(+)
chr7:85801955-85802555(+)
chr7:85803580-85804180(+)
chr7:85814315-85814915(+)
chr7:85814844-85815444(+)
chr7:85816040-85816640(+)
chr7:85824170-85824770(+)
chr7:85824617-85825217(+)
chr7:85828919-85829519(+)
chr7:85830090-85830690(+)
chr7:85830890-85831490(+)
chr7:85831360-85831960(+)
chr7:85836215-85836815(+)
chr7:85837490-85838090(+)
chr7:85838130-85838730(+)
chr7:85839235-85839835(+)
chr7:85840060-85840660(+)
chr7:85841030-85841630(+)
chr7:85842170-85842770(+)
chr7:85851570-85852170(+)
chr7:85855110-85855710(+)
chr7:85862435-85863035(+)
chr7:85862950-85863550(+)
chr7:85863508-85864108(+)
chr7:85872344-85872944(+)
chr7:85874200-85874800(+)
chr7:85876770-85877370(+)
chr7:85882410-85883010(+)
chr7:85891226-85891826(+)
chr7:85892603-85893203(+)
chr7:85895735-85896335(+)
chr7:85900560-85901160(+)
chr7:85901227-85901827(+)
chr7:85903190-85903790(+)
chr7:85911276-85911876(+)
chr7:85924739-85925339(+)
chr7:85925314-85925914(+)
chr7:85927356-85927956(+)
chr7:85928880-85929480(+)
chr7:85930474-85931074(+)
chr7:85931600-85932200(+)
chr7:85936470-85937070(+)
chr7:85937397-85937997(+)
chr7:85939591-85940191(+)
chr7:85941235-85941835(+)
chr7:85941650-85942250(+)
chr7:85943051-85943651(+)
chr7:85943935-85944535(+)
chr7:85944350-85944950(+)
chr7:85944804-85945404(+)
chr7:85948035-85948635(+)
chr7:85950059-85950659(+)
chr7:85953025-85953625(+)
chr7:85953460-85954060(+)
chr7:85954810-85955410(+)
chr7:85955991-85956591(+)
chr7:85957195-85957795(+)
chr7:85958114-85958714(+)
chr7:85958850-85959450(+)
chr7:85964810-85965410(+)
chr7:85965810-85966410(+)
chr7:85968279-85968879(+)
chr7:85969095-85969695(+)
chr7:85969710-85970310(+)
chr7:85979550-85980150(+)
chr7:85980056-85980656(+)
chr7:85986270-85986870(+)
chr7:85987875-85988475(+)
chr7:85994517-85995117(+)
chr7:85995630-85996230(+)
chr7:85996160-85996760(+)
chr7:86001580-86002180(+)
chr7:86004450-86005050(+)
chr7:86004930-86005530(+)
chr7:86011650-86012250(+)
chr7:86014190-86014790(+)
chr7:86014750-86015350(+)
chr7:86025735-86026335(+)
chr7:86028220-86028820(+)
chr7:86033560-86034160(+)
chr7:86034370-86034970(+)
chr7:86036522-86037122(+)
chr7:86037338-86037938(+)
chr7:86041017-86041617(+)
chr7:86044370-86044970(+)
chr7:86046030-86046630(+)
chr7:86047850-86048450(+)
chr7:86052690-86053290(+)
chr7:86055570-86056170(+)
chr7:86058880-86059480(+)
chr7:86060790-86061390(+)
chr7:86062470-86063070(+)
chr7:86063970-86064570(+)
chr7:86066510-86067110(+)
chr7:86068990-86069590(+)
chr7:86069546-86070146(+)
chr7:86070283-86070883(+)
chr7:86074855-86075455(+)
chr7:86078063-86078663(+)
chr7:86078670-86079270(+)
chr7:86080072-86080672(+)
chr7:86081174-86081774(+)
chr7:86081800-86082400(+)
chr7:86082670-86083270(+)
chr7:86083830-86084430(+)
chr7:86084439-86085039(+)
chr7:86085210-86085810(+)
chr7:86093810-86094410(+)
chr7:86097335-86097935(+)
chr7:86098369-86098969(+)
chr7:86098885-86099485(+)
chr7:86100100-86100700(+)
chr7:86100950-86101550(+)
chr7:86102876-86103476(+)
chr7:86103935-86104535(+)
chr7:86104434-86105034(+)
chr7:86106745-86107345(+)
chr7:86107510-86108110(+)
chr7:86108302-86108902(+)
chr7:86110230-86110830(+)
chr7:86114990-86115590(+)
chr7:86121383-86121983(+)
chr7:86121793-86122393(+)
chr7:86122575-86123175(+)
chr7:86125310-86125910(+)
chr7:86126470-86127070(+)
chr7:86128976-86129576(+)
chr7:86131590-86132190(+)
chr7:86133325-86133925(+)
chr7:86133801-86134401(+)
chr7:86134870-86135470(+)
chr7:86135270-86135870(+)
chr7:86139925-86140525(+)
chr7:86147410-86148010(+)
chr7:86163130-86163730(+)
chr7:86163770-86164370(+)
chr7:86164210-86164810(+)
chr7:86165390-86165990(+)
chr7:86175235-86175835(+)
chr7:86175790-86176390(+)
chr7:86177109-86177709(+)
chr7:86178810-86179410(+)
chr7:86187900-86188500(+)
chr7:86188408-86189008(+)
chr7:86189195-86189795(+)
chr7:86203212-86203812(+)
chr7:86203670-86204270(+)
chr7:86206235-86206835(+)
chr7:86211115-86211715(+)
chr7:86212670-86213270(+)
chr7:86220970-86221570(+)
chr7:86223420-86224020(+)
chr7:86226425-86227025(+)
chr7:86227525-86228125(+)
chr7:86227935-86228535(+)
chr7:86229316-86229916(+)
chr7:86230144-86230744(+)
chr7:86232590-86233190(+)
chr7:86242210-86242810(+)
chr7:86243370-86243970(+)
chr7:86244911-86245511(+)
chr7:86245750-86246350(+)
chr7:86251513-86252113(+)
chr7:86252040-86252640(+)
chr7:86254894-86255494(+)
chr7:86258774-86259374(+)
chr7:86266490-86267090(+)
chr7:86271060-86271660(+)
chr7:86271544-86272144(+)
chr7:86272854-86273454(+)
chr7:86273430-86274030(+)
chr7:86273839-86274439(+)
chr7:86274344-86274944(+)
chr7:86275000-86275600(+)
chr7:86276550-86277150(+)
chr7:86278055-86278655(+)
chr7:86280150-86280750(+)
chr7:86283183-86283783(+)
chr7:86283975-86284575(+)
chr7:86284655-86285255(+)
chr7:86286723-86287323(+)
chr7:86288052-86288652(+)
chr7:86296947-86297547(+)
chr7:86297522-86298122(+)
chr7:86301450-86302050(+)
chr7:86307105-86307705(+)
chr7:86310650-86311250(+)
chr7:86314577-86315177(+)
chr7:86322390-86322990(+)
chr7:86327255-86327855(+)
chr7:86327911-86328511(+)
chr7:86331313-86331913(+)
chr7:86331965-86332565(+)
chr7:86335640-86336240(+)
chr7:86337508-86338108(+)
chr7:86339610-86340210(+)
chr7:86345459-86346059(+)
chr7:86346463-86347063(+)
chr7:86349870-86350470(+)
chr7:86353030-86353630(+)
chr7:86355270-86355870(+)
chr7:86356878-86357478(+)
chr7:86357830-86358430(+)
chr7:86358270-86358870(+)
chr7:86360290-86360890(+)
chr7:86363004-86363604(+)
chr7:86363610-86364210(+)
chr7:86374297-86374897(+)
chr7:86374870-86375470(+)
chr7:86375898-86376498(+)
chr7:86376901-86377501(+)
chr7:86377364-86377964(+)
chr7:86377904-86378504(+)
chr7:86378618-86379218(+)
chr7:86380193-86380793(+)
chr7:86381775-86382375(+)
chr7:86384086-86384686(+)
chr7:86386630-86387230(+)
chr7:86387510-86388110(+)
chr7:86389499-86390099(+)
chr7:86390350-86390950(+)
chr7:86391390-86391990(+)
chr7:86395090-86395690(+)
chr7:86396830-86397430(+)
chr7:86398441-86399041(+)
chr7:86399970-86400570(+)
chr7:86401550-86402150(+)
chr7:86402582-86403182(+)
chr7:86403500-86404100(+)
chr7:86403955-86404555(+)
chr7:86405331-86405931(+)
chr7:86406910-86407510(+)
chr7:86407560-86408160(+)
chr7:86409710-86410310(+)
chr7:86412590-86413190(+)
chr7:86413200-86413800(+)
chr7:86414006-86414606(+)
chr7:86414830-86415430(+)
chr7:86415585-86416185(+)
chr7:86418170-86418770(+)
chr7:86418770-86419370(+)
chr7:86421698-86422298(+)
chr7:86422350-86422950(+)
chr7:86431540-86432140(+)
chr7:86441310-86441910(+)
chr7:86442150-86442750(+)
chr7:86444209-86444809(+)
chr7:86450650-86451250(+)
chr7:86451690-86452290(+)
chr7:86452921-86453521(+)
chr7:86454470-86455070(+)
chr7:86454970-86455570(+)
chr7:86455410-86456010(+)
chr7:86455811-86456411(+)
chr7:86459230-86459830(+)
chr7:86460110-86460710(+)
chr7:86460960-86461560(+)
chr7:86462073-86462673(+)
chr7:86462593-86463193(+)
chr7:86466440-86467040(+)
chr7:86470150-86470750(+)
chr7:86472416-86473016(+)
chr7:86475259-86475859(+)
chr7:86475997-86476597(+)
chr7:86477430-86478030(+)
chr7:86479648-86480248(+)
chr7:86480647-86481247(+)
chr7:86482770-86483370(+)
chr7:86488520-86489120(+)
chr7:86492060-86492660(+)
chr7:86494790-86495390(+)
chr7:86496712-86497312(+)
chr7:86497573-86498173(+)
chr7:86504970-86505570(+)
chr7:86505378-86505978(+)
chr7:86505860-86506460(+)
chr7:86506670-86507270(+)
chr7:86513406-86514006(+)
chr7:86514310-86514910(+)
chr7:86516510-86517110(+)
chr7:86518652-86519252(+)
chr7:86525280-86525880(+)
chr7:86525995-86526595(+)
chr7:86527970-86528570(+)
chr7:86528780-86529380(+)
chr7:86533630-86534230(+)
chr7:86534433-86535033(+)
chr7:86538168-86538768(+)
chr7:86540899-86541499(+)
chr7:86542310-86542910(+)
chr7:86542886-86543486(+)
chr7:86543702-86544302(+)
chr7:86546595-86547195(+)
chr7:86547458-86548058(+)
chr7:86550840-86551440(+)
chr7:86551895-86552495(+)
chr7:86554421-86555021(+)
chr7:86555865-86556465(+)
chr7:86556333-86556933(+)
chr7:86558743-86559343(+)
chr7:86561264-86561864(+)
chr7:86562497-86563097(+)
chr7:86566634-86567234(+)
chr7:86568416-86569016(+)
chr7:86571305-86571905(+)
chr7:86572185-86572785(+)
chr7:86572590-86573190(+)
chr7:86573030-86573630(+)
chr7:86577154-86577754(+)
chr7:86578323-86578923(+)
chr7:86578887-86579487(+)
chr7:86579519-86580119(+)
chr7:86581490-86582090(+)
chr7:86582484-86583084(+)
chr7:86582982-86583582(+)
chr7:86585150-86585750(+)
chr7:86585768-86586368(+)
chr7:86587616-86588216(+)
chr7:86590885-86591485(+)
chr7:86592410-86593010(+)
chr7:86592893-86593493(+)
chr7:86594108-86594708(+)
chr7:86594530-86595130(+)
chr7:86594950-86595550(+)
chr7:86596116-86596716(+)
chr7:86597850-86598450(+)
chr7:86598320-86598920(+)
chr7:86599227-86599827(+)
chr7:86600230-86600830(+)
chr7:86601261-86601861(+)
chr7:86605130-86605730(+)
chr7:86608062-86608662(+)
chr7:86608870-86609470(+)
chr7:86609470-86610070(+)
chr7:86610300-86610900(+)
chr7:86611171-86611771(+)
chr7:86613070-86613670(+)
chr7:86614555-86615155(+)
chr7:86620290-86620890(+)
chr7:86621031-86621631(+)
chr7:86622414-86623014(+)
chr7:86624570-86625170(+)
chr7:86625030-86625630(+)
chr7:86626310-86626910(+)
chr7:86629592-86630192(+)
chr7:86630432-86631032(+)
chr7:86631130-86631730(+)
chr7:86632550-86633150(+)
chr7:86633137-86633737(+)
chr7:86633627-86634227(+)
chr7:86634045-86634645(+)
chr7:86636110-86636710(+)
chr7:86639230-86639830(+)
chr7:86639665-86640265(+)
chr7:86640635-86641235(+)
chr7:86642560-86643160(+)
chr7:86642962-86643562(+)
chr7:86645817-86646417(+)
chr7:86646310-86646910(+)
chr7:86650515-86651115(+)
chr7:86654513-86655113(+)
chr7:86655261-86655861(+)
chr7:86657159-86657759(+)
chr7:86657860-86658460(+)
chr7:86661978-86662578(+)
chr7:86663775-86664375(+)
chr7:86666233-86666833(+)
chr7:86667063-86667663(+)
chr7:86668306-86668906(+)
chr7:86668792-86669392(+)
chr7:86675604-86676204(+)
chr7:86682534-86683134(+)
chr7:86685722-86686322(+)
chr7:86686481-86687081(+)
chr7:86688138-86688738(+)
chr7:86688845-86689445(+)
chr7:86689865-86690465(+)
chr7:86703270-86703870(+)
chr7:86703770-86704370(+)
chr7:86705255-86705855(+)
chr7:86711281-86711881(+)
chr7:86713325-86713925(+)
chr7:86719930-86720530(+)
chr7:86720370-86720970(+)
chr7:86720801-86721401(+)
chr7:86721755-86722355(+)
chr7:86723550-86724150(+)
chr7:86724750-86725350(+)
chr7:86728950-86729550(+)
chr7:86729552-86730152(+)
chr7:86733870-86734470(+)
chr7:86734600-86735200(+)
chr7:86735553-86736153(+)
chr7:86736446-86737046(+)
chr7:86736875-86737475(+)
chr7:86737439-86738039(+)
chr7:86739997-86740597(+)
chr7:86740535-86741135(+)
chr7:86741098-86741698(+)
chr7:86742284-86742884(+)
chr7:86743090-86743690(+)
chr7:86744712-86745312(+)
chr7:86745470-86746070(+)
chr7:86746315-86746915(+)
chr7:86747155-86747755(+)
chr7:86748738-86749338(+)
chr7:86752126-86752726(+)
chr7:86758268-86758868(+)
chr7:86759169-86759769(+)
chr7:86760003-86760603(+)
chr7:86765110-86765710(+)
chr7:86768744-86769344(+)
chr7:86769552-86770152(+)
chr7:86770099-86770699(+)
chr7:86771250-86771850(+)
chr7:86772390-86772990(+)
chr7:86773431-86774031(+)
chr7:86775883-86776483(+)
chr7:86776556-86777156(+)
chr7:86777576-86778176(+)
chr7:86780568-86781168(+)
chr7:86781482-86782082(+)
chr7:86782355-86782955(+)
chr7:86783050-86783650(+)
chr7:86783585-86784185(+)
chr7:86785025-86785625(+)
chr7:86785850-86786450(+)
chr7:86786430-86787030(+)
chr7:86789733-86790333(+)
chr7:86792930-86793530(+)
chr7:86797535-86798135(+)
chr7:86799010-86799610(+)
chr7:86799483-86800083(+)
chr7:86801750-86802350(+)
chr7:86802650-86803250(+)
chr7:86804830-86805430(+)
chr7:86810720-86811320(+)
chr7:86813495-86814095(+)
chr7:86813930-86814530(+)
chr7:86814460-86815060(+)
chr7:86817275-86817875(+)
chr7:86818255-86818855(+)
chr7:86819843-86820443(+)
chr7:86820930-86821530(+)
chr7:86821450-86822050(+)
chr7:86822100-86822700(+)
chr7:86822810-86823410(+)
chr7:86823379-86823979(+)
chr7:86824210-86824810(+)
chr7:86824630-86825230(+)
chr7:86825210-86825810(+)
chr7:86826110-86826710(+)
chr7:86827040-86827640(+)
chr7:86827930-86828530(+)
chr7:86828366-86828966(+)
chr7:86828903-86829503(+)
chr7:86829331-86829931(+)
chr7:86829770-86830370(+)
chr7:86830888-86831488(+)
chr7:86831459-86832059(+)
chr7:86832140-86832740(+)
chr7:86833120-86833720(+)
chr7:86833735-86834335(+)
chr7:86834219-86834819(+)
chr7:86834910-86835510(+)
chr7:86835565-86836165(+)
chr7:86836830-86837430(+)
chr7:86837410-86838010(+)
chr7:86839710-86840310(+)
chr7:86840318-86840918(+)
chr7:86841784-86842384(+)
chr7:86842450-86843050(+)
chr7:86843024-86843624(+)
chr7:86843570-86844170(+)
chr7:86844262-86844862(+)
chr7:86844915-86845515(+)
chr7:86845465-86846065(+)
chr7:86846061-86846661(+)
chr7:86847150-86847750(+)
chr7:86847664-86848264(+)
chr7:86848315-86848915(+)
chr7:86848783-86849383(+)
chr7:86849503-86850103(+)
chr7:86850025-86850625(+)
chr7:86851135-86851735(+)
chr7:86852888-86853488(+)
chr7:86854902-86855502(+)
chr7:86855681-86856281(+)
chr7:86857090-86857690(+)
chr7:86858205-86858805(+)
chr7:86859695-86860295(+)
chr7:86860461-86861061(+)
chr7:86860939-86861539(+)
chr7:86864120-86864720(+)
chr7:86866050-86866650(+)
chr7:86867682-86868282(+)
chr7:86870550-86871150(+)
chr7:86878410-86879010(+)
chr7:86881408-86882008(+)
chr7:86882135-86882735(+)
chr7:86882871-86883471(+)
chr7:86892663-86893263(+)
chr7:86896622-86897222(+)
chr7:86897350-86897950(+)
chr7:86898390-86898990(+)
chr7:86903570-86904170(+)
chr7:86904697-86905297(+)
chr7:86909110-86909710(+)
chr7:86910066-86910666(+)
chr7:86912685-86913285(+)
chr7:86913690-86914290(+)
chr7:86914913-86915513(+)
chr7:86917050-86917650(+)
chr7:86917790-86918390(+)
chr7:86920593-86921193(+)
chr7:86924809-86925409(+)
chr7:86929470-86930070(+)
chr7:86930795-86931395(+)
chr7:86932270-86932870(+)
chr7:86938780-86939380(+)
chr7:86940075-86940675(+)
chr7:86941489-86942089(+)
chr7:86945500-86946100(+)
chr7:86946092-86946692(+)
chr7:86946909-86947509(+)
chr7:86948146-86948746(+)
chr7:86952250-86952850(+)
chr7:86955198-86955798(+)
chr7:86957507-86958107(+)
chr7:86958083-86958683(+)
chr7:86959525-86960125(+)
chr7:86960204-86960804(+)
chr7:86961080-86961680(+)
chr7:86961517-86962117(+)
chr7:86962190-86962790(+)
chr7:86962690-86963290(+)
chr7:86963160-86963760(+)
chr7:86965610-86966210(+)
chr7:86966458-86967058(+)
chr7:86967010-86967610(+)
chr7:86968190-86968790(+)
chr7:86968668-86969268(+)
chr7:86969595-86970195(+)
chr7:86970200-86970800(+)
chr7:86970646-86971246(+)
chr7:86971544-86972144(+)
chr7:86972592-86973192(+)
chr7:86973624-86974224(+)
chr7:86974538-86975138(+)
chr7:86975169-86975769(+)
chr7:86976337-86976937(+)
chr7:86976840-86977440(+)
chr7:86983959-86984559(+)
chr7:86985249-86985849(+)
chr7:86985675-86986275(+)
chr7:86988588-86989188(+)
chr7:86991622-86992222(+)
chr7:86993470-86994070(+)
chr7:86994115-86994715(+)
chr7:86995010-86995610(+)
chr7:86999881-87000481(+)
chr7:87003930-87004530(+)
chr7:87004858-87005458(+)
chr7:87005265-87005865(+)
chr7:87006035-87006635(+)
chr7:87006610-87007210(+)
chr7:87007919-87008519(+)
chr7:87010068-87010668(+)
chr7:87020378-87020978(+)
chr7:87021090-87021690(+)
chr7:87022690-87023290(+)
chr7:87024617-87025217(+)
chr7:87026668-87027268(+)
chr7:87027656-87028256(+)
chr7:87029002-87029602(+)
chr7:87032362-87032962(+)
chr7:87033460-87034060(+)
chr7:87033896-87034496(+)
chr7:87039890-87040490(+)
chr7:87040641-87041241(+)
chr7:87042264-87042864(+)
chr7:87043350-87043950(+)
chr7:87043992-87044592(+)
chr7:87045291-87045891(+)
chr7:87045887-87046487(+)
chr7:87046322-87046922(+)
chr7:87049393-87049993(+)
chr7:87050412-87051012(+)
chr7:87053270-87053870(+)
chr7:87054340-87054940(+)
chr7:87055390-87055990(+)
chr7:87056519-87057119(+)
chr7:87061690-87062290(+)
chr7:87064753-87065353(+)
chr7:87066770-87067370(+)
chr7:87072115-87072715(+)
chr7:87072870-87073470(+)
chr7:87075085-87075685(+)
chr7:87076449-87077049(+)
chr7:87077618-87078218(+)
chr7:87081458-87082058(+)
chr7:87084734-87085334(+)
chr7:87085556-87086156(+)
chr7:87087451-87088051(+)
chr7:87088830-87089430(+)
chr7:87091170-87091770(+)
chr7:87092750-87093350(+)
chr7:87093198-87093798(+)
chr7:87093976-87094576(+)
chr7:87094461-87095061(+)
chr7:87098343-87098943(+)
chr7:87102221-87102821(+)
chr7:87103254-87103854(+)
chr7:87103770-87104370(+)
chr7:87104337-87104937(+)
chr7:87104974-87105574(+)
chr7:87106410-87107010(+)
chr7:87107555-87108155(+)
chr7:87107955-87108555(+)
chr7:87108468-87109068(+)
chr7:87109199-87109799(+)
chr7:87109607-87110207(+)
chr7:87111298-87111898(+)
chr7:87112470-87113070(+)
chr7:87121040-87121640(+)
chr7:87126755-87127355(+)
chr7:87128151-87128751(+)
chr7:87128743-87129343(+)
chr7:87131215-87131815(+)
chr7:87132730-87133330(+)
chr7:87134372-87134972(+)
chr7:87135055-87135655(+)
chr7:87135479-87136079(+)
chr7:87135973-87136573(+)
chr7:87136648-87137248(+)
chr7:87137930-87138530(+)
chr7:87138975-87139575(+)
chr7:87139771-87140371(+)
chr7:87140757-87141357(+)
chr7:87142077-87142677(+)
chr7:87142695-87143295(+)
chr7:87143188-87143788(+)
chr7:87146458-87147058(+)
chr7:87147091-87147691(+)
chr7:87147998-87148598(+)
chr7:87152755-87153355(+)
chr7:87155069-87155669(+)
chr7:87157941-87158541(+)
chr7:87159311-87159911(+)
chr7:87160770-87161370(+)
chr7:87162240-87162840(+)
chr7:87163215-87163815(+)
chr7:87164250-87164850(+)
chr7:87166103-87166703(+)
chr7:87167261-87167861(+)
chr7:87168110-87168710(+)
chr7:87170915-87171515(+)
chr7:87171760-87172360(+)
chr7:87172766-87173366(+)
chr7:87175712-87176312(+)
chr7:87177768-87178368(+)
chr7:87180350-87180950(+)
chr7:87181700-87182300(+)
chr7:87185210-87185810(+)
chr7:87188810-87189410(+)
chr7:87189470-87190070(+)
chr7:87190439-87191039(+)
chr7:87191430-87192030(+)
chr7:87192558-87193158(+)
chr7:87193477-87194077(+)
chr7:87194270-87194870(+)
chr7:87194890-87195490(+)
chr7:87196191-87196791(+)
chr7:87198449-87199049(+)
chr7:87199407-87200007(+)
chr7:87200590-87201190(+)
chr7:87203804-87204404(+)
chr7:87204290-87204890(+)
chr7:87204753-87205353(+)
chr7:87209862-87210462(+)
chr7:87210950-87211550(+)
chr7:87212600-87213200(+)
chr7:87213380-87213980(+)
chr7:87215650-87216250(+)
chr7:87220123-87220723(+)
chr7:87221499-87222099(+)
chr7:87224065-87224665(+)
chr7:87224484-87225084(+)
chr7:87225429-87226029(+)
chr7:87225920-87226520(+)
chr7:87227805-87228405(+)
chr7:87228500-87229100(+)
chr7:87229469-87230069(+)
chr7:87229926-87230526(+)
chr7:87232375-87232975(+)
chr7:87233430-87234030(+)
chr7:87234523-87235123(+)
chr7:87235164-87235764(+)
chr7:87237659-87238259(+)
chr7:87238480-87239080(+)
chr7:87239256-87239856(+)
chr7:87244390-87244990(+)
chr7:87245450-87246050(+)
chr7:87247721-87248321(+)
chr7:87253839-87254439(+)
chr7:87254736-87255336(+)
chr7:87256777-87257377(+)
chr7:87257336-87257936(+)
chr7:87258143-87258743(+)
chr7:87259263-87259863(+)
chr7:87260230-87260830(+)
chr7:87263225-87263825(+)
chr7:87265323-87265923(+)
chr7:87270420-87271020(+)
chr7:87274796-87275396(+)
chr7:87275202-87275802(+)
chr7:87277535-87278135(+)
chr7:87284370-87284970(+)
chr7:87287780-87288380(+)
chr7:87296930-87297530(+)
chr7:87300290-87300890(+)
chr7:87300970-87301570(+)
chr7:87301713-87302313(+)
chr7:87303370-87303970(+)
chr7:87304015-87304615(+)
chr7:87305520-87306120(+)
chr7:87306230-87306830(+)
chr7:87311795-87312395(+)
chr7:87312510-87313110(+)
chr7:87314673-87315273(+)
chr7:87315590-87316190(+)
chr7:87316550-87317150(+)
chr7:87316967-87317567(+)
chr7:87320810-87321410(+)
chr7:87321340-87321940(+)
chr7:87322475-87323075(+)
chr7:87323010-87323610(+)
chr7:87325760-87326360(+)
chr7:87331538-87332138(+)
chr7:87333790-87334390(+)
chr7:87334690-87335290(+)
chr7:87335164-87335764(+)
chr7:87337810-87338410(+)
chr7:87338470-87339070(+)
chr7:87341703-87342303(+)
chr7:87342410-87343010(+)
chr7:87343811-87344411(+)
chr7:87344813-87345413(+)
chr7:87345453-87346053(+)
chr7:87347320-87347920(+)
chr7:87351521-87352121(+)
chr7:87361550-87362150(+)
chr7:87362067-87362667(+)
chr7:87364575-87365175(+)
chr7:87365200-87365800(+)
chr7:87367390-87367990(+)
chr7:87368523-87369123(+)
chr7:87369150-87369750(+)
chr7:87376523-87377123(+)
chr7:87377133-87377733(+)
chr7:87378782-87379382(+)
chr7:87387110-87387710(+)
chr7:87390253-87390853(+)
chr7:87393250-87393850(+)
chr7:87395470-87396070(+)
chr7:87396077-87396677(+)
chr7:87396972-87397572(+)
chr7:87399220-87399820(+)
chr7:87400685-87401285(+)
chr7:87404029-87404629(+)
chr7:87405735-87406335(+)
chr7:87413617-87414217(+)
chr7:87414190-87414790(+)
chr7:87414650-87415250(+)
chr7:87417394-87417994(+)
chr7:87419070-87419670(+)
chr7:87427016-87427616(+)
chr7:87434294-87434894(+)
chr7:87436596-87437196(+)
chr7:87439395-87439995(+)
chr7:87439930-87440530(+)
chr7:87445600-87446200(+)
chr7:87447571-87448171(+)
chr7:87448191-87448791(+)
chr7:87454600-87455200(+)
chr7:87459580-87460180(+)
chr7:87460303-87460903(+)
chr7:87461910-87462510(+)
chr7:87462363-87462963(+)
chr7:87465090-87465690(+)
chr7:87466804-87467404(+)
chr7:87468750-87469350(+)
chr7:87478470-87479070(+)
chr7:87480198-87480798(+)
chr7:87481550-87482150(+)
chr7:87482475-87483075(+)
chr7:87484539-87485139(+)
chr7:87495320-87495920(+)
chr7:87495740-87496340(+)
chr7:87499650-87500250(+)
chr7:87500410-87501010(+)
chr7:87501682-87502282(+)
chr7:87503361-87503961(+)
chr7:87504385-87504985(+)
chr7:87504829-87505429(+)
chr7:87505378-87505978(+)
chr7:87506032-87506632(+)
chr7:87506642-87507242(+)
chr7:87507479-87508079(+)
chr7:87508450-87509050(+)
chr7:87509230-87509830(+)
chr7:87511295-87511895(+)
chr7:87511960-87512560(+)
chr7:87514205-87514805(+)
chr7:87516086-87516686(+)
chr7:87536368-87536968(+)
chr7:87538018-87538618(+)
chr7:87539435-87540035(+)
chr7:87542930-87543530(+)
chr7:87547853-87548453(+)
chr7:87549791-87550391(+)
chr7:87554210-87554810(+)
chr7:87555933-87556533(+)
chr7:87562692-87563292(+)
chr7:87563256-87563856(+)
chr7:87563966-87564566(+)
chr7:87564417-87565017(+)
chr7:87568330-87568930(+)
chr7:87570304-87570904(+)
chr7:87570975-87571575(+)
chr7:87573607-87574207(+)
chr7:87575430-87576030(+)
chr7:87576390-87576990(+)
chr7:87584750-87585350(+)
chr7:87588235-87588835(+)
chr7:87589514-87590114(+)
chr7:87590450-87591050(+)
chr7:87590963-87591563(+)
chr7:87592723-87593323(+)
chr7:87593160-87593760(+)
chr7:87593835-87594435(+)
chr7:87594690-87595290(+)
chr7:87595538-87596138(+)
chr7:87595939-87596539(+)
chr7:87597248-87597848(+)
chr7:87598058-87598658(+)
chr7:87605635-87606235(+)
chr7:87609090-87609690(+)
chr7:87610027-87610627(+)
chr7:87610531-87611131(+)
chr7:87611402-87612002(+)
chr7:87613298-87613898(+)
chr7:87614950-87615550(+)
chr7:87615520-87616120(+)
chr7:87621198-87621798(+)
chr7:87622566-87623166(+)
chr7:87623710-87624310(+)
chr7:87625575-87626175(+)
chr7:87626055-87626655(+)
chr7:87626491-87627091(+)
chr7:87627010-87627610(+)
chr7:87628462-87629062(+)
chr7:87629290-87629890(+)
chr7:87629912-87630512(+)
chr7:87631157-87631757(+)
chr7:87632057-87632657(+)
chr7:87632988-87633588(+)
chr7:87640630-87641230(+)
chr7:87641295-87641895(+)
chr7:87643190-87643790(+)
chr7:87644515-87645115(+)
chr7:87645311-87645911(+)
chr7:87647760-87648360(+)
chr7:87649454-87650054(+)
chr7:87650253-87650853(+)
chr7:87659290-87659890(+)
chr7:87661050-87661650(+)
chr7:87663750-87664350(+)
chr7:87664420-87665020(+)
chr7:87664896-87665496(+)
chr7:87666354-87666954(+)
chr7:87669914-87670514(+)
chr7:87670878-87671478(+)
chr7:87671590-87672190(+)
chr7:87672018-87672618(+)
chr7:87673408-87674008(+)
chr7:87674937-87675537(+)
chr7:87675630-87676230(+)
chr7:87676080-87676680(+)
chr7:87677795-87678395(+)
chr7:87678218-87678818(+)
chr7:87685020-87685620(+)
chr7:87685800-87686400(+)
chr7:87687000-87687600(+)
chr7:87687498-87688098(+)
chr7:87691441-87692041(+)
chr7:87693470-87694070(+)
chr7:87699210-87699810(+)
chr7:87700150-87700750(+)
chr7:87700630-87701230(+)
chr7:87701192-87701792(+)
chr7:87701646-87702246(+)
chr7:87702450-87703050(+)
chr7:87702850-87703450(+)
chr7:87703805-87704405(+)
chr7:87704439-87705039(+)
chr7:87713030-87713630(+)
chr7:87716335-87716935(+)
chr7:87716900-87717500(+)
chr7:87717502-87718102(+)
chr7:87718771-87719371(+)
chr7:87719876-87720476(+)
chr7:87720670-87721270(+)
chr7:87721182-87721782(+)
chr7:87721715-87722315(+)
chr7:87724225-87724825(+)
chr7:87725170-87725770(+)
chr7:87730960-87731560(+)
chr7:87731924-87732524(+)
chr7:87732526-87733126(+)
chr7:87733908-87734508(+)
chr7:87734440-87735040(+)
chr7:87735465-87736065(+)
chr7:87737171-87737771(+)
chr7:87738820-87739420(+)
chr7:87740567-87741167(+)
chr7:87741280-87741880(+)
chr7:87741905-87742505(+)
chr7:87742330-87742930(+)
chr7:87743450-87744050(+)
chr7:87744650-87745250(+)
chr7:87745085-87745685(+)
chr7:87745632-87746232(+)
chr7:87746531-87747131(+)
chr7:87750630-87751230(+)
chr7:87752610-87753210(+)
chr7:87756967-87757567(+)
chr7:87759710-87760310(+)
chr7:87761925-87762525(+)
chr7:87768789-87769389(+)
chr7:87769456-87770056(+)
chr7:87770200-87770800(+)
chr7:87772603-87773203(+)
chr7:87775867-87776467(+)
chr7:87777178-87777778(+)
chr7:87779283-87779883(+)
chr7:87780400-87781000(+)
chr7:87782610-87783210(+)
chr7:87783955-87784555(+)
chr7:87785557-87786157(+)
chr7:87786650-87787250(+)
chr7:87789280-87789880(+)
chr7:87792110-87792710(+)
chr7:87793005-87793605(+)
chr7:87794910-87795510(+)
chr7:87796323-87796923(+)
chr7:87796994-87797594(+)
chr7:87798919-87799519(+)
chr7:87799960-87800560(+)
chr7:87800430-87801030(+)
chr7:87805390-87805990(+)
chr7:87808020-87808620(+)
chr7:87809450-87810050(+)
chr7:87811210-87811810(+)
chr7:87812251-87812851(+)
chr7:87814019-87814619(+)
chr7:87814879-87815479(+)
chr7:87816193-87816793(+)
chr7:87817902-87818502(+)
chr7:87820530-87821130(+)
chr7:87821390-87821990(+)
chr7:87822180-87822780(+)
chr7:87822770-87823370(+)
chr7:87823268-87823868(+)
chr7:87824030-87824630(+)
chr7:87825610-87826210(+)
chr7:87826230-87826830(+)
chr7:87828590-87829190(+)
chr7:87829434-87830034(+)
chr7:87830015-87830615(+)
chr7:87830466-87831066(+)
chr7:87831320-87831920(+)
chr7:87832050-87832650(+)
chr7:87833950-87834550(+)
chr7:87834390-87834990(+)
chr7:87834835-87835435(+)
chr7:87835440-87836040(+)
chr7:87836290-87836890(+)
chr7:87837749-87838349(+)
chr7:87842310-87842910(+)
chr7:87844460-87845060(+)
chr7:87846876-87847476(+)
chr7:87847398-87847998(+)
chr7:87848014-87848614(+)
chr7:87848450-87849050(+)
chr7:87849270-87849870(+)
chr7:87849889-87850489(+)
chr7:87850435-87851035(+)
chr7:87853852-87854452(+)
chr7:87855570-87856170(+)
chr7:87856209-87856809(+)
chr7:87856690-87857290(+)
chr7:87857640-87858240(+)
chr7:87858658-87859258(+)
chr7:87863009-87863609(+)
chr7:87866350-87866950(+)
chr7:87869770-87870370(+)
chr7:87870756-87871356(+)
chr7:87872103-87872703(+)
chr7:87872530-87873130(+)
chr7:87873566-87874166(+)
chr7:87883450-87884050(+)
chr7:87883941-87884541(+)
chr7:87886154-87886754(+)
chr7:87889079-87889679(+)
chr7:87889841-87890441(+)
chr7:87891773-87892373(+)
chr7:87893061-87893661(+)
chr7:87894226-87894826(+)
chr7:87896637-87897237(+)
chr7:87897205-87897805(+)
chr7:87898086-87898686(+)
chr7:87900590-87901190(+)
chr7:87901870-87902470(+)
chr7:87902744-87903344(+)
chr7:87903150-87903750(+)
chr7:87904074-87904674(+)
chr7:87905238-87905838(+)
chr7:87905840-87906440(+)
chr7:87907695-87908295(+)
chr7:87908122-87908722(+)
chr7:87909975-87910575(+)
chr7:87910936-87911536(+)
chr7:87918736-87919336(+)
chr7:87919629-87920229(+)
chr7:87920573-87921173(+)
chr7:87920993-87921593(+)
chr7:87925650-87926250(+)
chr7:87928450-87929050(+)
chr7:87929050-87929650(+)
chr7:87929725-87930325(+)
chr7:87931699-87932299(+)
chr7:87932676-87933276(+)
chr7:87934260-87934860(+)
chr7:87935929-87936529(+)
chr7:87936610-87937210(+)
chr7:87937021-87937621(+)
chr7:87939025-87939625(+)
chr7:87939600-87940200(+)
chr7:87940162-87940762(+)
chr7:87940797-87941397(+)
chr7:87941242-87941842(+)
chr7:87943259-87943859(+)
chr7:87944055-87944655(+)
chr7:87944690-87945290(+)
chr7:87945630-87946230(+)
chr7:87946647-87947247(+)
chr7:87947291-87947891(+)
chr7:87948959-87949559(+)
chr7:87950190-87950790(+)
chr7:87951324-87951924(+)
chr7:87952550-87953150(+)
chr7:87952994-87953594(+)
chr7:87955550-87956150(+)
chr7:87956230-87956830(+)
chr7:87957260-87957860(+)
chr7:87958000-87958600(+)
chr7:87960507-87961107(+)
chr7:87963425-87964025(+)
chr7:87966801-87967401(+)
chr7:87967730-87968330(+)
chr7:87968545-87969145(+)
chr7:87969072-87969672(+)
chr7:87973490-87974090(+)
chr7:87974452-87975052(+)
chr7:87975490-87976090(+)
chr7:87975892-87976492(+)
chr7:87976298-87976898(+)
chr7:87976780-87977380(+)
chr7:87977335-87977935(+)
chr7:87980130-87980730(+)
chr7:87986515-87987115(+)
chr7:87987012-87987612(+)
chr7:87987429-87988029(+)
chr7:87987880-87988480(+)
chr7:87990575-87991175(+)
chr7:87992482-87993082(+)
chr7:87993276-87993876(+)
chr7:87994550-87995150(+)
chr7:87995470-87996070(+)
chr7:87997075-87997675(+)
chr7:88005203-88005803(+)
chr7:88006640-88007240(+)
chr7:88007474-88008074(+)
chr7:88011964-88012564(+)
chr7:88015910-88016510(+)
chr7:88017437-88018037(+)
chr7:88018681-88019281(+)
chr7:88020453-88021053(+)
chr7:88021873-88022473(+)
chr7:88022650-88023250(+)
chr7:88024910-88025510(+)
chr7:88025537-88026137(+)
chr7:88027281-88027881(+)
chr7:88027707-88028307(+)
chr7:88028299-88028899(+)
chr7:88029024-88029624(+)
chr7:88030256-88030856(+)
chr7:88031710-88032310(+)
chr7:88042030-88042630(+)
chr7:88044430-88045030(+)
chr7:88046400-88047000(+)
chr7:88048215-88048815(+)
chr7:88055390-88055990(+)
chr7:88057430-88058030(+)
chr7:88058650-88059250(+)
chr7:88061093-88061693(+)
chr7:88061537-88062137(+)
chr7:88062590-88063190(+)
chr7:88064295-88064895(+)
chr7:88065730-88066330(+)
chr7:88066330-88066930(+)
chr7:88067730-88068330(+)
chr7:88069070-88069670(+)
chr7:88070060-88070660(+)
chr7:88071616-88072216(+)
chr7:88072390-88072990(+)
chr7:88072850-88073450(+)
chr7:88073570-88074170(+)
chr7:88075730-88076330(+)
chr7:88078538-88079138(+)
chr7:88080216-88080816(+)
chr7:88080991-88081591(+)
chr7:88081848-88082448(+)
chr7:88082400-88083000(+)
chr7:88084912-88085512(+)
chr7:88085706-88086306(+)
chr7:88086744-88087344(+)
chr7:88087325-88087925(+)
chr7:88089630-88090230(+)
chr7:88090190-88090790(+)
chr7:88090611-88091211(+)
chr7:88092012-88092612(+)
chr7:88093426-88094026(+)
chr7:88094790-88095390(+)
chr7:88098950-88099550(+)
chr7:88103130-88103730(+)
chr7:88103576-88104176(+)
chr7:88104575-88105175(+)
chr7:88107165-88107765(+)
chr7:88109450-88110050(+)
chr7:88110109-88110709(+)
chr7:88113600-88114200(+)
chr7:88115027-88115627(+)
chr7:88119390-88119990(+)
chr7:88120070-88120670(+)
chr7:88120622-88121222(+)
chr7:88121162-88121762(+)
chr7:88122890-88123490(+)
chr7:88123696-88124296(+)
chr7:88124310-88124910(+)
chr7:88127730-88128330(+)
chr7:88129384-88129984(+)
chr7:88131680-88132280(+)
chr7:88139201-88139801(+)
chr7:88142070-88142670(+)
chr7:88144492-88145092(+)
chr7:88145788-88146388(+)
chr7:88149352-88149952(+)
chr7:88152094-88152694(+)
chr7:88152771-88153371(+)
chr7:88163190-88163790(+)
chr7:88163868-88164468(+)
chr7:88167630-88168230(+)
chr7:88168320-88168920(+)
chr7:88168822-88169422(+)
chr7:88169223-88169823(+)
chr7:88171870-88172470(+)
chr7:88174870-88175470(+)
chr7:88175971-88176571(+)
chr7:88176992-88177592(+)
chr7:88177750-88178350(+)
chr7:88178910-88179510(+)
chr7:88191923-88192523(+)
chr7:88193415-88194015(+)
chr7:88194990-88195590(+)
chr7:88195474-88196074(+)
chr7:88196411-88197011(+)
chr7:88196935-88197535(+)
chr7:88200620-88201220(+)
chr7:88203615-88204215(+)
chr7:88205990-88206590(+)
chr7:88207830-88208430(+)
chr7:88209150-88209750(+)
chr7:88215441-88216041(+)
chr7:88216588-88217188(+)
chr7:88218566-88219166(+)
chr7:88219173-88219773(+)
chr7:88219635-88220235(+)
chr7:88220150-88220750(+)
chr7:88222250-88222850(+)
chr7:88223870-88224470(+)
chr7:88227210-88227810(+)
chr7:88228760-88229360(+)
chr7:88230210-88230810(+)
chr7:88230870-88231470(+)
chr7:88231830-88232430(+)
chr7:88232303-88232903(+)
chr7:88232915-88233515(+)
chr7:88233795-88234395(+)
chr7:88239146-88239746(+)
chr7:88239590-88240190(+)
chr7:88240229-88240829(+)
chr7:88242710-88243310(+)
chr7:88243955-88244555(+)
chr7:88245368-88245968(+)
chr7:88249630-88250230(+)
chr7:88250350-88250950(+)
chr7:88252369-88252969(+)
chr7:88256655-88257255(+)
chr7:88257908-88258508(+)
chr7:88258895-88259495(+)
chr7:88264295-88264895(+)
chr7:88267910-88268510(+)
chr7:88268830-88269430(+)
chr7:88278770-88279370(+)
chr7:88292755-88293355(+)
chr7:88293839-88294439(+)
chr7:88295173-88295773(+)
chr7:88295750-88296350(+)
chr7:88297080-88297680(+)
chr7:88297719-88298319(+)
chr7:88298310-88298910(+)
chr7:88299090-88299690(+)
chr7:88299500-88300100(+)
chr7:88305410-88306010(+)
chr7:88310270-88310870(+)
chr7:88312162-88312762(+)
chr7:88314490-88315090(+)
chr7:88315739-88316339(+)
chr7:88317115-88317715(+)
chr7:88318906-88319506(+)
chr7:88320722-88321322(+)
chr7:88321761-88322361(+)
chr7:88322400-88323000(+)
chr7:88323400-88324000(+)
chr7:88325038-88325638(+)
chr7:88327650-88328250(+)
chr7:88334170-88334770(+)
chr7:88334650-88335250(+)
chr7:88337095-88337695(+)
chr7:88337930-88338530(+)
chr7:88338370-88338970(+)
chr7:88345550-88346150(+)
chr7:88352149-88352749(+)
chr7:88352857-88353457(+)
chr7:88354902-88355502(+)
chr7:88356210-88356810(+)
chr7:88362258-88362858(+)
chr7:88363237-88363837(+)
chr7:88366070-88366670(+)
chr7:88366993-88367593(+)
chr7:88368340-88368940(+)
chr7:88370895-88371495(+)
chr7:88371357-88371957(+)
chr7:88371892-88372492(+)
chr7:88372455-88373055(+)
chr7:88372966-88373566(+)
chr7:88373689-88374289(+)
chr7:88374245-88374845(+)
chr7:88374705-88375305(+)
chr7:88375343-88375943(+)
chr7:88375895-88376495(+)
chr7:88376345-88376945(+)
chr7:88377185-88377785(+)
chr7:88377685-88378285(+)
chr7:88378354-88378954(+)
chr7:88381735-88382335(+)
chr7:88382375-88382975(+)
chr7:88383075-88383675(+)
chr7:88384165-88384765(+)
chr7:88384635-88385235(+)
chr7:88385151-88385751(+)
chr7:88385607-88386207(+)
chr7:88386010-88386610(+)
chr7:88386475-88387075(+)
chr7:88386995-88387595(+)
chr7:88387598-88388198(+)
chr7:88388028-88388628(+)
chr7:88388637-88389237(+)
chr7:88389356-88389956(+)
chr7:88390424-88391024(+)
chr7:88391007-88391607(+)
chr7:88391525-88392125(+)
chr7:88394870-88395470(+)
chr7:88401982-88402582(+)
chr7:88404971-88405571(+)
chr7:88405425-88406025(+)
chr7:88408570-88409170(+)
chr7:88410410-88411010(+)
chr7:88411001-88411601(+)
chr7:88414390-88414990(+)
chr7:88414980-88415580(+)
chr7:88415590-88416190(+)
chr7:88416510-88417110(+)
chr7:88417450-88418050(+)
chr7:88417980-88418580(+)
chr7:88418670-88419270(+)
chr7:88420070-88420670(+)
chr7:88421075-88421675(+)
chr7:88421960-88422560(+)
chr7:88422430-88423030(+)
chr7:88423310-88423910(+)
chr7:88423870-88424470(+)
chr7:88424822-88425422(+)
chr7:88425470-88426070(+)
chr7:88430318-88430918(+)
chr7:88431090-88431690(+)
chr7:88434862-88435462(+)
chr7:88435873-88436473(+)
chr7:88437040-88437640(+)
chr7:88438850-88439450(+)
chr7:88444690-88445290(+)
chr7:88445190-88445790(+)
chr7:88449650-88450250(+)
chr7:88453458-88454058(+)
chr7:88459105-88459705(+)
chr7:88461792-88462392(+)
chr7:88464342-88464942(+)
chr7:88465298-88465898(+)
chr7:88465810-88466410(+)
chr7:88470230-88470830(+)
chr7:88471404-88472004(+)
chr7:88473660-88474260(+)
chr7:88474290-88474890(+)
chr7:88475133-88475733(+)
chr7:88480430-88481030(+)
chr7:88490770-88491370(+)
chr7:88493370-88493970(+)
chr7:88495095-88495695(+)
chr7:88495566-88496166(+)
chr7:88497610-88498210(+)
chr7:88499770-88500370(+)
chr7:88509286-88509886(+)
chr7:88512460-88513060(+)
chr7:88515350-88515950(+)
chr7:88517909-88518509(+)
chr7:88526775-88527375(+)
chr7:88527890-88528490(+)
chr7:88532200-88532800(+)
chr7:88532950-88533550(+)
chr7:88538527-88539127(+)
chr7:88539190-88539790(+)
chr7:88541550-88542150(+)
chr7:88542126-88542726(+)
chr7:88547837-88548437(+)
chr7:88548787-88549387(+)
chr7:88552172-88552772(+)
chr7:88557497-88558097(+)
chr7:88558275-88558875(+)
chr7:88561200-88561800(+)
chr7:88572170-88572770(+)
chr7:88579370-88579970(+)
chr7:88581080-88581680(+)
chr7:88584230-88584830(+)
chr7:88587591-88588191(+)
chr7:88594464-88595064(+)
chr7:88596607-88597207(+)
chr7:88599690-88600290(+)
chr7:88600170-88600770(+)
chr7:88600890-88601490(+)
chr7:88609547-88610147(+)
chr7:88610130-88610730(+)
chr7:88610830-88611430(+)
chr7:88614560-88615160(+)
chr7:88617610-88618210(+)
chr7:88620450-88621050(+)
chr7:88621630-88622230(+)
chr7:88625610-88626210(+)
chr7:88627070-88627670(+)
chr7:88629035-88629635(+)
chr7:88630528-88631128(+)
chr7:88631775-88632375(+)
chr7:88632287-88632887(+)
chr7:88632734-88633334(+)
chr7:88634224-88634824(+)
chr7:88637210-88637810(+)
chr7:88642030-88642630(+)
chr7:88650930-88651530(+)
chr7:88652382-88652982(+)
chr7:88653035-88653635(+)
chr7:88653670-88654270(+)
chr7:88655180-88655780(+)
chr7:88655636-88656236(+)
chr7:88656470-88657070(+)
chr7:88656997-88657597(+)
chr7:88657535-88658135(+)
chr7:88659093-88659693(+)
chr7:88662170-88662770(+)
chr7:88665933-88666533(+)
chr7:88672225-88672825(+)
chr7:88674290-88674890(+)
chr7:88678288-88678888(+)
chr7:88681210-88681810(+)
chr7:88694189-88694789(+)
chr7:88695290-88695890(+)
chr7:88696290-88696890(+)
chr7:88696770-88697370(+)
chr7:88701275-88701875(+)
chr7:88706199-88706799(+)
chr7:88707106-88707706(+)
chr7:88713104-88713704(+)
chr7:88714758-88715358(+)
chr7:88717750-88718350(+)
chr7:88720728-88721328(+)
chr7:88723470-88724070(+)
chr7:88732765-88733365(+)
chr7:88733971-88734571(+)
chr7:88734475-88735075(+)
chr7:88735250-88735850(+)
chr7:88735888-88736488(+)
chr7:88736847-88737447(+)
chr7:88738150-88738750(+)
chr7:88740210-88740810(+)
chr7:88748070-88748670(+)
chr7:88748650-88749250(+)
chr7:88750150-88750750(+)
chr7:88752091-88752691(+)
chr7:88752550-88753150(+)
chr7:88753163-88753763(+)
chr7:88753870-88754470(+)
chr7:88757920-88758520(+)
chr7:88758690-88759290(+)
chr7:88759120-88759720(+)
chr7:88762130-88762730(+)
chr7:88762611-88763211(+)
chr7:88763046-88763646(+)
chr7:88763504-88764104(+)
chr7:88764810-88765410(+)
chr7:88765932-88766532(+)
chr7:88767545-88768145(+)
chr7:88769650-88770250(+)
chr7:88771520-88772120(+)
chr7:88773295-88773895(+)
chr7:88774977-88775577(+)
chr7:88779454-88780054(+)
chr7:88781890-88782490(+)
chr7:88790130-88790730(+)
chr7:88791270-88791870(+)
chr7:88795850-88796450(+)
chr7:88800060-88800660(+)
chr7:88804070-88804670(+)
chr7:88808730-88809330(+)
chr7:88809848-88810448(+)
chr7:88812902-88813502(+)
chr7:88814632-88815232(+)
chr7:88815195-88815795(+)
chr7:88815700-88816300(+)
chr7:88816171-88816771(+)
chr7:88817553-88818153(+)
chr7:88818700-88819300(+)
chr7:88827925-88828525(+)
chr7:88829983-88830583(+)
chr7:88837470-88838070(+)
chr7:88842710-88843310(+)
chr7:88844130-88844730(+)
chr7:88847105-88847705(+)
chr7:88853161-88853761(+)
chr7:88858030-88858630(+)
chr7:88859260-88859860(+)
chr7:88866722-88867322(+)
chr7:88867365-88867965(+)
chr7:88868270-88868870(+)
chr7:88870110-88870710(+)
chr7:88871070-88871670(+)
chr7:88875272-88875872(+)
chr7:88875890-88876490(+)
chr7:88876398-88876998(+)
chr7:88876970-88877570(+)
chr7:88879650-88880250(+)
chr7:88885230-88885830(+)
chr7:88888310-88888910(+)
chr7:88888960-88889560(+)
chr7:88889815-88890415(+)
chr7:88893385-88893985(+)
chr7:88894440-88895040(+)
chr7:88894880-88895480(+)
chr7:88895690-88896290(+)
chr7:88897070-88897670(+)
chr7:88912568-88913168(+)
chr7:88919910-88920510(+)
chr7:88923255-88923855(+)
chr7:88928610-88929210(+)
chr7:88929789-88930389(+)
chr7:88933295-88933895(+)
chr7:88933951-88934551(+)
chr7:88936010-88936610(+)
chr7:88937766-88938366(+)
chr7:88939168-88939768(+)
chr7:88939886-88940486(+)
chr7:88941110-88941710(+)
chr7:88941750-88942350(+)
chr7:88943912-88944512(+)
chr7:88945910-88946510(+)
chr7:88946560-88947160(+)
chr7:88961246-88961846(+)
chr7:88964020-88964620(+)
chr7:88964769-88965369(+)
chr7:88965290-88965890(+)
chr7:88971460-88972060(+)
chr7:88975092-88975692(+)
chr7:88976948-88977548(+)
chr7:88977350-88977950(+)
chr7:88980530-88981130(+)
chr7:88982760-88983360(+)
chr7:88983450-88984050(+)
chr7:88985355-88985955(+)
chr7:88996370-88996970(+)
chr7:88997650-88998250(+)
chr7:88999552-89000152(+)
chr7:89002502-89003102(+)
chr7:89003450-89004050(+)
chr7:89009308-89009908(+)
chr7:89012470-89013070(+)
chr7:89016742-89017342(+)
chr7:89020420-89021020(+)
chr7:89022810-89023410(+)
chr7:89025630-89026230(+)
chr7:89030287-89030887(+)
chr7:89030949-89031549(+)
chr7:89031830-89032430(+)
chr7:89032465-89033065(+)
chr7:89033930-89034530(+)
chr7:89034670-89035270(+)
chr7:89040269-89040869(+)
chr7:89045751-89046351(+)
chr7:89047370-89047970(+)
chr7:89050770-89051370(+)
chr7:89051340-89051940(+)
chr7:89052751-89053351(+)
chr7:89056138-89056738(+)
chr7:89057138-89057738(+)
chr7:89058168-89058768(+)
chr7:89061010-89061610(+)
chr7:89062890-89063490(+)
chr7:89066699-89067299(+)
chr7:89067530-89068130(+)
chr7:89068875-89069475(+)
chr7:89074235-89074835(+)
chr7:89076570-89077170(+)
chr7:89081170-89081770(+)
chr7:89083175-89083775(+)
chr7:89087292-89087892(+)
chr7:89094910-89095510(+)
chr7:89097350-89097950(+)
chr7:89100937-89101537(+)
chr7:89103605-89104205(+)
chr7:89107246-89107846(+)
chr7:89111090-89111690(+)
chr7:89112655-89113255(+)
chr7:89117520-89118120(+)
chr7:89122255-89122855(+)
chr7:89128430-89129030(+)
chr7:89129180-89129780(+)
chr7:89131438-89132038(+)
chr7:89132055-89132655(+)
chr7:89132480-89133080(+)
chr7:89136230-89136830(+)
chr7:89137704-89138304(+)
chr7:89141091-89141691(+)
chr7:89141627-89142227(+)
chr7:89144230-89144830(+)
chr7:89147010-89147610(+)
chr7:89150690-89151290(+)
chr7:89156155-89156755(+)
chr7:89157090-89157690(+)
chr7:89159195-89159795(+)
chr7:89159970-89160570(+)
chr7:89162410-89163010(+)
chr7:89174668-89175268(+)
chr7:89178953-89179553(+)
chr7:89179399-89179999(+)
chr7:89181012-89181612(+)
chr7:89182595-89183195(+)
chr7:89183417-89184017(+)
chr7:89184335-89184935(+)
chr7:89185015-89185615(+)
chr7:89189455-89190055(+)
chr7:89189902-89190502(+)
chr7:89192940-89193540(+)
chr7:89193490-89194090(+)
chr7:89195110-89195710(+)
chr7:89199915-89200515(+)
chr7:89213206-89213806(+)
chr7:89214053-89214653(+)
chr7:89223130-89223730(+)
chr7:89227655-89228255(+)
chr7:89234524-89235124(+)
chr7:89235730-89236330(+)
chr7:89237000-89237600(+)
chr7:89247473-89248073(+)
chr7:89250460-89251060(+)
chr7:89252239-89252839(+)
chr7:89253377-89253977(+)
chr7:89255080-89255680(+)
chr7:89255930-89256530(+)
chr7:89261620-89262220(+)
chr7:89266235-89266835(+)
chr7:89281895-89282495(+)
chr7:89291029-89291629(+)
chr7:89295518-89296118(+)
chr7:89309408-89310008(+)
chr7:89310210-89310810(+)
chr7:89310714-89311314(+)
chr7:89313110-89313710(+)
chr7:89314538-89315138(+)
chr7:89316449-89317049(+)
chr7:89319080-89319680(+)
chr7:89319590-89320190(+)
chr7:89319995-89320595(+)
chr7:89321580-89322180(+)
chr7:89324429-89325029(+)
chr7:89331870-89332470(+)
chr7:89336515-89337115(+)
chr7:89339535-89340135(+)
chr7:89341270-89341870(+)
chr7:89345810-89346410(+)
chr7:89348157-89348757(+)
chr7:89354200-89354800(+)
chr7:89355965-89356565(+)
chr7:89357710-89358310(+)
chr7:89359270-89359870(+)
chr7:89360932-89361532(+)
chr7:89361379-89361979(+)
chr7:89364100-89364700(+)
chr7:89365556-89366156(+)
chr7:89366105-89366705(+)
chr7:89369091-89369691(+)
chr7:89370575-89371175(+)
chr7:89371155-89371755(+)
chr7:89374260-89374860(+)
chr7:89374774-89375374(+)
chr7:89386986-89387586(+)
chr7:89389690-89390290(+)
chr7:89393150-89393750(+)
chr7:89394778-89395378(+)
chr7:89399363-89399963(+)
chr7:89399770-89400370(+)
chr7:89400319-89400919(+)
chr7:89401461-89402061(+)
chr7:89402900-89403500(+)
chr7:89404655-89405255(+)
chr7:89409030-89409630(+)
chr7:89409462-89410062(+)
chr7:89412030-89412630(+)
chr7:89425785-89426385(+)
chr7:89427050-89427650(+)
chr7:89428350-89428950(+)
chr7:89430054-89430654(+)
chr7:89431215-89431815(+)
chr7:89436050-89436650(+)
chr7:89437930-89438530(+)
chr7:89438521-89439121(+)
chr7:89442419-89443019(+)
chr7:89444960-89445560(+)
chr7:89445850-89446450(+)
chr7:89450175-89450775(+)
chr7:89455360-89455960(+)
chr7:89455780-89456380(+)
chr7:89460410-89461010(+)
chr7:89465940-89466540(+)
chr7:89466733-89467333(+)
chr7:89468823-89469423(+)
chr7:89473730-89474330(+)
chr7:89474393-89474993(+)
chr7:89475580-89476180(+)
chr7:89476950-89477550(+)
chr7:89478290-89478890(+)
chr7:89486978-89487578(+)
chr7:89489120-89489720(+)
chr7:89494005-89494605(+)
chr7:89499518-89500118(+)
chr7:89503150-89503750(+)
chr7:89507752-89508352(+)
chr7:89511310-89511910(+)
chr7:89511990-89512590(+)
chr7:89512450-89513050(+)
chr7:89513728-89514328(+)
chr7:89515950-89516550(+)
chr7:89516664-89517264(+)
chr7:89518270-89518870(+)
chr7:89520650-89521250(+)
chr7:89533290-89533890(+)
chr7:89536250-89536850(+)
chr7:89537939-89538539(+)
chr7:89539470-89540070(+)
chr7:89540050-89540650(+)
chr7:89542230-89542830(+)
chr7:89543973-89544573(+)
chr7:89546153-89546753(+)
chr7:89547210-89547810(+)
chr7:89549770-89550370(+)
chr7:89551310-89551910(+)
chr7:89553104-89553704(+)
chr7:89555383-89555983(+)
chr7:89555849-89556449(+)
chr7:89556989-89557589(+)
chr7:89561085-89561685(+)
chr7:89562690-89563290(+)
chr7:89563284-89563884(+)
chr7:89565230-89565830(+)
chr7:89566600-89567200(+)
chr7:89569170-89569770(+)
chr7:89572896-89573496(+)
chr7:89573485-89574085(+)
chr7:89574906-89575506(+)
chr7:89576550-89577150(+)
chr7:89578750-89579350(+)
chr7:89579730-89580330(+)
chr7:89581650-89582250(+)
chr7:89584190-89584790(+)
chr7:89587350-89587950(+)
chr7:89588840-89589440(+)
chr7:89589390-89589990(+)
chr7:89591740-89592340(+)
chr7:89594720-89595320(+)
chr7:89595270-89595870(+)
chr7:89595682-89596282(+)
chr7:89596330-89596930(+)
chr7:89598090-89598690(+)
chr7:89602189-89602789(+)
chr7:89603263-89603863(+)
chr7:89604760-89605360(+)
chr7:89605690-89606290(+)
chr7:89610063-89610663(+)
chr7:89610470-89611070(+)
chr7:89616852-89617452(+)
chr7:89617280-89617880(+)
chr7:89618620-89619220(+)
chr7:89619638-89620238(+)
chr7:89620170-89620770(+)
chr7:89623640-89624240(+)
chr7:89625820-89626420(+)
chr7:89628530-89629130(+)
chr7:89630820-89631420(+)
chr7:89635015-89635615(+)
chr7:89636304-89636904(+)
chr7:89638302-89638902(+)
chr7:89642210-89642810(+)
chr7:89647170-89647770(+)
chr7:89648130-89648730(+)
chr7:89648605-89649205(+)
chr7:89658350-89658950(+)
chr7:89658890-89659490(+)
chr7:89663319-89663919(+)
chr7:89667160-89667760(+)
chr7:89668335-89668935(+)
chr7:89668818-89669418(+)
chr7:89669650-89670250(+)
chr7:89677010-89677610(+)
chr7:89677500-89678100(+)
chr7:89678255-89678855(+)
chr7:89679260-89679860(+)
chr7:89679670-89680270(+)
chr7:89680170-89680770(+)
chr7:89680880-89681480(+)
chr7:89681750-89682350(+)
chr7:89682270-89682870(+)
chr7:89682820-89683420(+)
chr7:89683630-89684230(+)
chr7:89685090-89685690(+)
chr7:89686630-89687230(+)
chr7:89689470-89690070(+)
chr7:89690307-89690907(+)
chr7:89693650-89694250(+)
chr7:89696390-89696990(+)
chr7:89699487-89700087(+)
chr7:89706820-89707420(+)
chr7:89708050-89708650(+)
chr7:89710270-89710870(+)
chr7:89710835-89711435(+)
chr7:89712810-89713410(+)
chr7:89713275-89713875(+)
chr7:89715090-89715690(+)
chr7:89716348-89716948(+)
chr7:89717850-89718450(+)
chr7:89724370-89724970(+)
chr7:89725350-89725950(+)
chr7:89733190-89733790(+)
chr7:89742840-89743440(+)
chr7:89744142-89744742(+)
chr7:89746970-89747570(+)
chr7:89747775-89748375(+)
chr7:89748447-89749047(+)
chr7:89748853-89749453(+)
chr7:89749410-89750010(+)
chr7:89760963-89761563(+)
chr7:89765119-89765719(+)
chr7:89769958-89770558(+)
chr7:89775550-89776150(+)
chr7:89778653-89779253(+)
chr7:89781145-89781745(+)
chr7:89781853-89782453(+)
chr7:89783327-89783927(+)
chr7:89783736-89784336(+)
chr7:89784399-89784999(+)
chr7:89784846-89785446(+)
chr7:89785970-89786570(+)
chr7:89786498-89787098(+)
chr7:89787164-89787764(+)
chr7:89788473-89789073(+)
chr7:89789050-89789650(+)
chr7:89794898-89795498(+)
chr7:89799130-89799730(+)
chr7:89801820-89802420(+)
chr7:89802352-89802952(+)
chr7:89803245-89803845(+)
chr7:89804760-89805360(+)
chr7:89805570-89806170(+)
chr7:89807370-89807970(+)
chr7:89808064-89808664(+)
chr7:89809366-89809966(+)
chr7:89809850-89810450(+)
chr7:89813240-89813840(+)
chr7:89817488-89818088(+)
chr7:89820850-89821450(+)
chr7:89822074-89822674(+)
chr7:89822547-89823147(+)
chr7:89826510-89827110(+)
chr7:89829050-89829650(+)
chr7:89829955-89830555(+)
chr7:89830910-89831510(+)
chr7:89836470-89837070(+)
chr7:89838958-89839558(+)
chr7:89839620-89840220(+)
chr7:89840171-89840771(+)
chr7:89840758-89841358(+)
chr7:89841259-89841859(+)
chr7:89841718-89842318(+)
chr7:89842406-89843006(+)
chr7:89842990-89843590(+)
chr7:89843550-89844150(+)
chr7:89844250-89844850(+)
chr7:89845343-89845943(+)
chr7:89845984-89846584(+)
chr7:89852179-89852779(+)
chr7:89853374-89853974(+)
chr7:89858883-89859483(+)
chr7:89860050-89860650(+)
chr7:89860508-89861108(+)
chr7:89861594-89862194(+)
chr7:89866015-89866615(+)
chr7:89867230-89867830(+)
chr7:89868228-89868828(+)
chr7:89868873-89869473(+)
chr7:89871490-89872090(+)
chr7:89871920-89872520(+)
chr7:89872799-89873399(+)
chr7:89873475-89874075(+)
chr7:89874166-89874766(+)
chr7:89874804-89875404(+)
chr7:89875412-89876012(+)
chr7:89876430-89877030(+)
chr7:89878295-89878895(+)
chr7:89879030-89879630(+)
chr7:89879803-89880403(+)
chr7:89880304-89880904(+)
chr7:89885970-89886570(+)
chr7:89891632-89892232(+)
chr7:89896001-89896601(+)
chr7:89896589-89897189(+)
chr7:89898348-89898948(+)
chr7:89899740-89900340(+)
chr7:89900923-89901523(+)
chr7:89901420-89902020(+)
chr7:89902370-89902970(+)
chr7:89902830-89903430(+)
chr7:89905010-89905610(+)
chr7:89905482-89906082(+)
chr7:89906943-89907543(+)
chr7:89908830-89909430(+)
chr7:89913770-89914370(+)
chr7:89914760-89915360(+)
chr7:89917498-89918098(+)
chr7:89917955-89918555(+)
chr7:89920210-89920810(+)
chr7:89921574-89922174(+)
chr7:89926315-89926915(+)
chr7:89927342-89927942(+)
chr7:89932425-89933025(+)
chr7:89933399-89933999(+)
chr7:89937005-89937605(+)
chr7:89939111-89939711(+)
chr7:89939730-89940330(+)
chr7:89940365-89940965(+)
chr7:89940810-89941410(+)
chr7:89941936-89942536(+)
chr7:89945650-89946250(+)
chr7:89946960-89947560(+)
chr7:89949661-89950261(+)
chr7:89950224-89950824(+)
chr7:89951070-89951670(+)
chr7:89951930-89952530(+)
chr7:89955750-89956350(+)
chr7:89961549-89962149(+)
chr7:89963596-89964196(+)
chr7:89964171-89964771(+)
chr7:89966283-89966883(+)
chr7:89967579-89968179(+)
chr7:89974180-89974780(+)
chr7:89974943-89975543(+)
chr7:89975695-89976295(+)
chr7:89976300-89976900(+)
chr7:89976900-89977500(+)
chr7:89977970-89978570(+)
chr7:89978557-89979157(+)
chr7:89979130-89979730(+)
chr7:89982390-89982990(+)
chr7:89993820-89994420(+)
chr7:89999510-90000110(+)
chr7:90001055-90001655(+)
chr7:90001830-90002430(+)
chr7:90002327-90002927(+)
chr7:90005530-90006130(+)
chr7:90008250-90008850(+)
chr7:90011470-90012070(+)
chr7:90012625-90013225(+)
chr7:90013093-90013693(+)
chr7:90013653-90014253(+)
chr7:90016799-90017399(+)
chr7:90022250-90022850(+)
chr7:90025632-90026232(+)
chr7:90026190-90026790(+)
chr7:90031171-90031771(+)
chr7:90031950-90032550(+)
chr7:90032446-90033046(+)
chr7:90032903-90033503(+)
chr7:90033359-90033959(+)
chr7:90033989-90034589(+)
chr7:90035972-90036572(+)
chr7:90036587-90037187(+)
chr7:90038912-90039512(+)
chr7:90040741-90041341(+)
chr7:90042070-90042670(+)
chr7:90046791-90047391(+)
chr7:90049440-90050040(+)
chr7:90053910-90054510(+)
chr7:90054630-90055230(+)
chr7:90056210-90056810(+)
chr7:90056952-90057552(+)
chr7:90059852-90060452(+)
chr7:90060299-90060899(+)
chr7:90061946-90062546(+)
chr7:90062510-90063110(+)
chr7:90065870-90066470(+)
chr7:90075348-90075948(+)
chr7:90076323-90076923(+)
chr7:90081870-90082470(+)
chr7:90082523-90083123(+)
chr7:90083135-90083735(+)
chr7:90084608-90085208(+)
chr7:90085070-90085670(+)
chr7:90089099-90089699(+)
chr7:90090397-90090997(+)
chr7:90092461-90093061(+)
chr7:90094039-90094639(+)
chr7:90095030-90095630(+)
chr7:90098810-90099410(+)
chr7:90099716-90100316(+)
chr7:90100155-90100755(+)
chr7:90103009-90103609(+)
chr7:90103539-90104139(+)
chr7:90104020-90104620(+)
chr7:90105680-90106280(+)
chr7:90107370-90107970(+)
chr7:90107992-90108592(+)
chr7:90108410-90109010(+)
chr7:90109050-90109650(+)
chr7:90111882-90112482(+)
chr7:90112559-90113159(+)
chr7:90113911-90114511(+)
chr7:90114967-90115567(+)
chr7:90115480-90116080(+)
chr7:90117385-90117985(+)
chr7:90119950-90120550(+)
chr7:90120890-90121490(+)
chr7:90121440-90122040(+)
chr7:90124475-90125075(+)
chr7:90125230-90125830(+)
chr7:90129530-90130130(+)
chr7:90130830-90131430(+)
chr7:90131230-90131830(+)
chr7:90134620-90135220(+)
chr7:90135117-90135717(+)
chr7:90136700-90137300(+)
chr7:90142004-90142604(+)
chr7:90143920-90144520(+)
chr7:90144470-90145070(+)
chr7:90145070-90145670(+)
chr7:90145595-90146195(+)
chr7:90146330-90146930(+)
chr7:90146990-90147590(+)
chr7:90147779-90148379(+)
chr7:90148890-90149490(+)
chr7:90149679-90150279(+)
chr7:90151303-90151903(+)
chr7:90153710-90154310(+)
chr7:90158160-90158760(+)
chr7:90159458-90160058(+)
chr7:90160913-90161513(+)
chr7:90161660-90162260(+)
chr7:90162136-90162736(+)
chr7:90162687-90163287(+)
chr7:90163235-90163835(+)
chr7:90163725-90164325(+)
chr7:90165679-90166279(+)
chr7:90166994-90167594(+)
chr7:90169607-90170207(+)
chr7:90170110-90170710(+)
chr7:90170760-90171360(+)
chr7:90180237-90180837(+)
chr7:90181727-90182327(+)
chr7:90187370-90187970(+)
chr7:90189952-90190552(+)
chr7:90191580-90192180(+)
chr7:90192457-90193057(+)
chr7:90193756-90194356(+)
chr7:90194930-90195530(+)
chr7:90196050-90196650(+)
chr7:90197398-90197998(+)
chr7:90198542-90199142(+)
chr7:90199803-90200403(+)
chr7:90201223-90201823(+)
chr7:90203422-90204022(+)
chr7:90204330-90204930(+)
chr7:90208391-90208991(+)
chr7:90209273-90209873(+)
chr7:90211310-90211910(+)
chr7:90213495-90214095(+)
chr7:90215264-90215864(+)
chr7:90215735-90216335(+)
chr7:90221226-90221826(+)
chr7:90222401-90223001(+)
chr7:90223470-90224070(+)
chr7:90224153-90224753(+)
chr7:90224678-90225278(+)
chr7:90225360-90225960(+)
chr7:90226215-90226815(+)
chr7:90226640-90227240(+)
chr7:90227191-90227791(+)
chr7:90228292-90228892(+)
chr7:90229375-90229975(+)
chr7:90230574-90231174(+)
chr7:90232557-90233157(+)
chr7:90233627-90234227(+)
chr7:90234278-90234878(+)
chr7:90236417-90237017(+)
chr7:90238570-90239170(+)
chr7:90239330-90239930(+)
chr7:90240302-90240902(+)
chr7:90242276-90242876(+)
chr7:90242850-90243450(+)
chr7:90245570-90246170(+)
chr7:90248075-90248675(+)
chr7:90250365-90250965(+)
chr7:90251003-90251603(+)
chr7:90251830-90252430(+)
chr7:90252350-90252950(+)
chr7:90252808-90253408(+)
chr7:90253578-90254178(+)
chr7:90254257-90254857(+)
chr7:90254763-90255363(+)
chr7:90255211-90255811(+)
chr7:90255710-90256310(+)
chr7:90256770-90257370(+)
chr7:90257895-90258495(+)
chr7:90258512-90259112(+)
chr7:90259210-90259810(+)
chr7:90260258-90260858(+)
chr7:90260772-90261372(+)
chr7:90269071-90269671(+)
chr7:90272209-90272809(+)
chr7:90275057-90275657(+)
chr7:90277253-90277853(+)
chr7:90278023-90278623(+)
chr7:90281550-90282150(+)
chr7:90283151-90283751(+)
chr7:90284110-90284710(+)
chr7:90284843-90285443(+)
chr7:90285319-90285919(+)
chr7:90286700-90287300(+)
chr7:90288673-90289273(+)
chr7:90289984-90290584(+)
chr7:90290438-90291038(+)
chr7:90290982-90291582(+)
chr7:90291838-90292438(+)
chr7:90292402-90293002(+)
chr7:90292875-90293475(+)
chr7:90295338-90295938(+)
chr7:90295790-90296390(+)
chr7:90298264-90298864(+)
chr7:90298690-90299290(+)
chr7:90300770-90301370(+)
chr7:90305200-90305800(+)
chr7:90306706-90307306(+)
chr7:90307107-90307707(+)
chr7:90307737-90308337(+)
chr7:90308214-90308814(+)
chr7:90310796-90311396(+)
chr7:90311950-90312550(+)
chr7:90315380-90315980(+)
chr7:90315903-90316503(+)
chr7:90316630-90317230(+)
chr7:90318021-90318621(+)
chr7:90318550-90319150(+)
chr7:90319551-90320151(+)
chr7:90320750-90321350(+)
chr7:90321606-90322206(+)
chr7:90322154-90322754(+)
chr7:90327701-90328301(+)
chr7:90328410-90329010(+)
chr7:90329562-90330162(+)
chr7:90330288-90330888(+)
chr7:90330933-90331533(+)
chr7:90331370-90331970(+)
chr7:90334623-90335223(+)
chr7:90335473-90336073(+)
chr7:90335994-90336594(+)
chr7:90336970-90337570(+)
chr7:90337497-90338097(+)
chr7:90337990-90338590(+)
chr7:90338706-90339306(+)
chr7:90339277-90339877(+)
chr7:90339960-90340560(+)
chr7:90340796-90341396(+)
chr7:90341290-90341890(+)
chr7:90342067-90342667(+)
chr7:90342760-90343360(+)
chr7:90343513-90344113(+)
chr7:90344272-90344872(+)
chr7:90345300-90345900(+)
chr7:90345890-90346490(+)
chr7:90346598-90347198(+)
chr7:90347189-90347789(+)
chr7:90347724-90348324(+)
chr7:90348370-90348970(+)
chr7:90349642-90350242(+)
chr7:90350169-90350769(+)
chr7:90350570-90351170(+)
chr7:90352450-90353050(+)
chr7:90353087-90353687(+)
chr7:90353850-90354450(+)
chr7:90354340-90354940(+)
chr7:90354750-90355350(+)
chr7:90355258-90355858(+)
chr7:90355832-90356432(+)
chr7:90356456-90357056(+)
chr7:90357790-90358390(+)
chr7:90365431-90366031(+)
chr7:90366380-90366980(+)
chr7:90367070-90367670(+)
chr7:90367573-90368173(+)
chr7:90368820-90369420(+)
chr7:90369568-90370168(+)
chr7:90370260-90370860(+)
chr7:90370830-90371430(+)
chr7:90371750-90372350(+)
chr7:90373118-90373718(+)
chr7:90376676-90377276(+)
chr7:90378500-90379100(+)
chr7:90379019-90379619(+)
chr7:90381233-90381833(+)
chr7:90382810-90383410(+)
chr7:90383330-90383930(+)
chr7:90384177-90384777(+)
chr7:90385030-90385630(+)
chr7:90385627-90386227(+)
chr7:90386570-90387170(+)
chr7:90387005-90387605(+)
chr7:90387896-90388496(+)
chr7:90388362-90388962(+)
chr7:90388839-90389439(+)
chr7:90389426-90390026(+)
chr7:90390059-90390659(+)
chr7:90390800-90391400(+)
chr7:90392274-90392874(+)
chr7:90393516-90394116(+)
chr7:90394108-90394708(+)
chr7:90395208-90395808(+)
chr7:90396066-90396666(+)
chr7:90397026-90397626(+)
chr7:90397513-90398113(+)
chr7:90398238-90398838(+)
chr7:90398987-90399587(+)
chr7:90400529-90401129(+)
chr7:90401616-90402216(+)
chr7:90402530-90403130(+)
chr7:90403971-90404571(+)
chr7:90404543-90405143(+)
chr7:90405540-90406140(+)
chr7:90406223-90406823(+)
chr7:90406922-90407522(+)
chr7:90407530-90408130(+)
chr7:90415161-90415761(+)
chr7:90416149-90416749(+)
chr7:90416860-90417460(+)
chr7:90417262-90417862(+)
chr7:90417880-90418480(+)
chr7:90419210-90419810(+)
chr7:90419670-90420270(+)
chr7:90423464-90424064(+)
chr7:90424970-90425570(+)
chr7:90426825-90427425(+)
chr7:90430430-90431030(+)
chr7:90431030-90431630(+)
chr7:90433586-90434186(+)
chr7:90443850-90444450(+)
chr7:90445298-90445898(+)
chr7:90446041-90446641(+)
chr7:90446997-90447597(+)
chr7:90447563-90448163(+)
chr7:90448222-90448822(+)
chr7:90449030-90449630(+)
chr7:90451170-90451770(+)
chr7:90453515-90454115(+)
chr7:90454147-90454747(+)
chr7:90455018-90455618(+)
chr7:90457798-90458398(+)
chr7:90459461-90460061(+)
chr7:90460690-90461290(+)
chr7:90461879-90462479(+)
chr7:90462672-90463272(+)
chr7:90463993-90464593(+)
chr7:90465083-90465683(+)
chr7:90466150-90466750(+)
chr7:90467928-90468528(+)
chr7:90468436-90469036(+)
chr7:90468870-90469470(+)
chr7:90470806-90471406(+)
chr7:90471473-90472073(+)
chr7:90472275-90472875(+)
chr7:90472713-90473313(+)
chr7:90473836-90474436(+)
chr7:90474830-90475430(+)
chr7:90475529-90476129(+)
chr7:90478171-90478771(+)
chr7:90479333-90479933(+)
chr7:90479773-90480373(+)
chr7:90482410-90483010(+)
chr7:90482950-90483550(+)
chr7:90485763-90486363(+)
chr7:90486794-90487394(+)
chr7:90487710-90488310(+)
chr7:90488705-90489305(+)
chr7:90490590-90491190(+)
chr7:90498140-90498740(+)
chr7:90498545-90499145(+)
chr7:90500950-90501550(+)
chr7:90503150-90503750(+)
chr7:90505175-90505775(+)
chr7:90506601-90507201(+)
chr7:90507300-90507900(+)
chr7:90509133-90509733(+)
chr7:90515229-90515829(+)
chr7:90515646-90516246(+)
chr7:90517801-90518401(+)
chr7:90518305-90518905(+)
chr7:90518817-90519417(+)
chr7:90520467-90521067(+)
chr7:90521474-90522074(+)
chr7:90522390-90522990(+)
chr7:90523342-90523942(+)
chr7:90523770-90524370(+)
chr7:90525686-90526286(+)
chr7:90527216-90527816(+)
chr7:90530011-90530611(+)
chr7:90530810-90531410(+)
chr7:90531990-90532590(+)
chr7:90533050-90533650(+)
chr7:90534350-90534950(+)
chr7:90538630-90539230(+)
chr7:90539392-90539992(+)
chr7:90541700-90542300(+)
chr7:90543044-90543644(+)
chr7:90545481-90546081(+)
chr7:90546744-90547344(+)
chr7:90547807-90548407(+)
chr7:90549050-90549650(+)
chr7:90549550-90550150(+)
chr7:90550610-90551210(+)
chr7:90551050-90551650(+)
chr7:90552830-90553430(+)
chr7:90557974-90558574(+)
chr7:90559195-90559795(+)
chr7:90560547-90561147(+)
chr7:90561154-90561754(+)
chr7:90561810-90562410(+)
chr7:90563186-90563786(+)
chr7:90567549-90568149(+)
chr7:90573239-90573839(+)
chr7:90574528-90575128(+)
chr7:90574930-90575530(+)
chr7:90577695-90578295(+)
chr7:90580230-90580830(+)
chr7:90581243-90581843(+)
chr7:90581743-90582343(+)
chr7:90582810-90583410(+)
chr7:90584871-90585471(+)
chr7:90587146-90587746(+)
chr7:90587897-90588497(+)
chr7:90588564-90589164(+)
chr7:90589060-90589660(+)
chr7:90590483-90591083(+)
chr7:90594354-90594954(+)
chr7:90595554-90596154(+)
chr7:90598082-90598682(+)
chr7:90599528-90600128(+)
chr7:90600150-90600750(+)
chr7:90601159-90601759(+)
chr7:90602328-90602928(+)
chr7:90602947-90603547(+)
chr7:90605850-90606450(+)
chr7:90609753-90610353(+)
chr7:90611953-90612553(+)
chr7:90613750-90614350(+)
chr7:90615630-90616230(+)
chr7:90616848-90617448(+)
chr7:90617750-90618350(+)
chr7:90618177-90618777(+)
chr7:90618581-90619181(+)
chr7:90620010-90620610(+)
chr7:90623315-90623915(+)
chr7:90623857-90624457(+)
chr7:90624393-90624993(+)
chr7:90625225-90625825(+)
chr7:90626310-90626910(+)
chr7:90629143-90629743(+)
chr7:90629697-90630297(+)
chr7:90630350-90630950(+)
chr7:90630810-90631410(+)
chr7:90634229-90634829(+)
chr7:90635140-90635740(+)
chr7:90636435-90637035(+)
chr7:90637266-90637866(+)
chr7:90640650-90641250(+)
chr7:90641750-90642350(+)
chr7:90642248-90642848(+)
chr7:90648124-90648724(+)
chr7:90648884-90649484(+)
chr7:90649360-90649960(+)
chr7:90649911-90650511(+)
chr7:90655215-90655815(+)
chr7:90658825-90659425(+)
chr7:90659370-90659970(+)
chr7:90660012-90660612(+)
chr7:90660923-90661523(+)
chr7:90662687-90663287(+)
chr7:90663220-90663820(+)
chr7:90663678-90664278(+)
chr7:90664161-90664761(+)
chr7:90664741-90665341(+)
chr7:90665310-90665910(+)
chr7:90666084-90666684(+)
chr7:90666755-90667355(+)
chr7:90669638-90670238(+)
chr7:90670401-90671001(+)
chr7:90670958-90671558(+)
chr7:90671366-90671966(+)
chr7:90672437-90673037(+)
chr7:90673071-90673671(+)
chr7:90673512-90674112(+)
chr7:90674116-90674716(+)
chr7:90674802-90675402(+)
chr7:90675747-90676347(+)
chr7:90676415-90677015(+)
chr7:90676831-90677431(+)
chr7:90677515-90678115(+)
chr7:90679897-90680497(+)
chr7:90681197-90681797(+)
chr7:90683708-90684308(+)
chr7:90684441-90685041(+)
chr7:90691084-90691684(+)
chr7:90693221-90693821(+)
chr7:90694133-90694733(+)
chr7:90695410-90696010(+)
chr7:90695833-90696433(+)
chr7:90696490-90697090(+)
chr7:90697585-90698185(+)
chr7:90700850-90701450(+)
chr7:90707795-90708395(+)
chr7:90708263-90708863(+)
chr7:90708723-90709323(+)
chr7:90709673-90710273(+)
chr7:90710307-90710907(+)
chr7:90710722-90711322(+)
chr7:90711241-90711841(+)
chr7:90712084-90712684(+)
chr7:90713386-90713986(+)
chr7:90713900-90714500(+)
chr7:90714404-90715004(+)
chr7:90715423-90716023(+)
chr7:90717385-90717985(+)
chr7:90717840-90718440(+)
chr7:90718599-90719199(+)
chr7:90719190-90719790(+)
chr7:90719910-90720510(+)
chr7:90726933-90727533(+)
chr7:90727788-90728388(+)
chr7:90729445-90730045(+)
chr7:90729926-90730526(+)
chr7:90730743-90731343(+)
chr7:90731295-90731895(+)
chr7:90732539-90733139(+)
chr7:90735884-90736484(+)
chr7:90736665-90737265(+)
chr7:90739483-90740083(+)
chr7:90740110-90740710(+)
chr7:90741115-90741715(+)
chr7:90741776-90742376(+)
chr7:90742180-90742780(+)
chr7:90743372-90743972(+)
chr7:90744370-90744970(+)
chr7:90745310-90745910(+)
chr7:90749890-90750490(+)
chr7:90750940-90751540(+)
chr7:90751453-90752053(+)
chr7:90752632-90753232(+)
chr7:90756075-90756675(+)
chr7:90756530-90757130(+)
chr7:90757136-90757736(+)
chr7:90757889-90758489(+)
chr7:90760310-90760910(+)
chr7:90764705-90765305(+)
chr7:90765248-90765848(+)
chr7:90766582-90767182(+)
chr7:90767955-90768555(+)
chr7:90768556-90769156(+)
chr7:90769348-90769948(+)
chr7:90770205-90770805(+)
chr7:90771538-90772138(+)
chr7:90771968-90772568(+)
chr7:90774790-90775390(+)
chr7:90778838-90779438(+)
chr7:90781127-90781727(+)
chr7:90783890-90784490(+)
chr7:90785527-90786127(+)
chr7:90785962-90786562(+)
chr7:90791572-90792172(+)
chr7:90793673-90794273(+)
chr7:90794166-90794766(+)
chr7:90794643-90795243(+)
chr7:90795112-90795712(+)
chr7:90795750-90796350(+)
chr7:90796460-90797060(+)
chr7:90797997-90798597(+)
chr7:90798426-90799026(+)
chr7:90798998-90799598(+)
chr7:90802441-90803041(+)
chr7:90802894-90803494(+)
chr7:90808118-90808718(+)
chr7:90809075-90809675(+)
chr7:90810331-90810931(+)
chr7:90811157-90811757(+)
chr7:90812279-90812879(+)
chr7:90815001-90815601(+)
chr7:90816294-90816894(+)
chr7:90816880-90817480(+)
chr7:90821016-90821616(+)
chr7:90821470-90822070(+)
chr7:90822388-90822988(+)
chr7:90823343-90823943(+)
chr7:90824043-90824643(+)
chr7:90824540-90825140(+)
chr7:90825890-90826490(+)
chr7:90826610-90827210(+)
chr7:90827598-90828198(+)
chr7:90829488-90830088(+)
chr7:90830896-90831496(+)
chr7:90835635-90836235(+)
chr7:90836290-90836890(+)
chr7:90837098-90837698(+)
chr7:90837570-90838170(+)
chr7:90838035-90838635(+)
chr7:90838695-90839295(+)
chr7:90841130-90841730(+)
chr7:90841814-90842414(+)
chr7:90847510-90848110(+)
chr7:90849450-90850050(+)
chr7:90851370-90851970(+)
chr7:90852355-90852955(+)
chr7:90853930-90854530(+)
chr7:90855800-90856400(+)
chr7:90856980-90857580(+)
chr7:90857643-90858243(+)
chr7:90858193-90858793(+)
chr7:90862518-90863118(+)
chr7:90864398-90864998(+)
chr7:90865700-90866300(+)
chr7:90868460-90869060(+)
chr7:90868931-90869531(+)
chr7:90869754-90870354(+)
chr7:90871432-90872032(+)
chr7:90872110-90872710(+)
chr7:90873132-90873732(+)
chr7:90875962-90876562(+)
chr7:90876722-90877322(+)
chr7:90877620-90878220(+)
chr7:90878227-90878827(+)
chr7:90879034-90879634(+)
chr7:90879955-90880555(+)
chr7:90881089-90881689(+)
chr7:90886768-90887368(+)
chr7:90887649-90888249(+)
chr7:90888771-90889371(+)
chr7:90889500-90890100(+)
chr7:90890170-90890770(+)
chr7:90891111-90891711(+)
chr7:90891975-90892575(+)
chr7:90892744-90893344(+)
chr7:90893394-90893994(+)
chr7:90893847-90894447(+)
chr7:90894403-90895003(+)
chr7:90894865-90895465(+)
chr7:90895443-90896043(+)
chr7:90895924-90896524(+)
chr7:90896705-90897305(+)
chr7:90897311-90897911(+)
chr7:90897953-90898553(+)
chr7:90899307-90899907(+)
chr7:90899895-90900495(+)
chr7:90900495-90901095(+)
chr7:90901225-90901825(+)
chr7:90903870-90904470(+)
chr7:90906103-90906703(+)
chr7:90909387-90909987(+)
chr7:90909846-90910446(+)
chr7:90911710-90912310(+)
chr7:90914175-90914775(+)
chr7:90914585-90915185(+)
chr7:90915201-90915801(+)
chr7:90915669-90916269(+)
chr7:90916415-90917015(+)
chr7:90916914-90917514(+)
chr7:90917453-90918053(+)
chr7:90918288-90918888(+)
chr7:90918841-90919441(+)
chr7:90921141-90921741(+)
chr7:90921730-90922330(+)
chr7:90922355-90922955(+)
chr7:90923050-90923650(+)
chr7:90923768-90924368(+)
chr7:90924831-90925431(+)
chr7:90926750-90927350(+)
chr7:90929172-90929772(+)
chr7:90929619-90930219(+)
chr7:90930723-90931323(+)
chr7:90932003-90932603(+)
chr7:90935462-90936062(+)
chr7:90940297-90940897(+)
chr7:90941139-90941739(+)
chr7:90942153-90942753(+)
chr7:90942970-90943570(+)
chr7:90943963-90944563(+)
chr7:90945662-90946262(+)
chr7:90948525-90949125(+)
chr7:90949669-90950269(+)
chr7:90951470-90952070(+)
chr7:90952830-90953430(+)
chr7:90953892-90954492(+)
chr7:90954879-90955479(+)
chr7:90955769-90956369(+)
chr7:90956499-90957099(+)
chr7:90959560-90960160(+)
chr7:90960050-90960650(+)
chr7:90965130-90965730(+)
chr7:90967470-90968070(+)
chr7:90971610-90972210(+)
chr7:90972612-90973212(+)
chr7:90973425-90974025(+)
chr7:90974147-90974747(+)
chr7:90974639-90975239(+)
chr7:90975150-90975750(+)
chr7:90975664-90976264(+)
chr7:90976453-90977053(+)
chr7:90977929-90978529(+)
chr7:90979335-90979935(+)
chr7:90980631-90981231(+)
chr7:90981354-90981954(+)
chr7:90982653-90983253(+)
chr7:90983090-90983690(+)
chr7:90985045-90985645(+)
chr7:90986573-90987173(+)
chr7:90987132-90987732(+)
chr7:90987570-90988170(+)
chr7:90991235-90991835(+)
chr7:90994209-90994809(+)
chr7:90994870-90995470(+)
chr7:90997315-90997915(+)
chr7:91001434-91002034(+)
chr7:91002433-91003033(+)
chr7:91004581-91005181(+)
chr7:91005195-91005795(+)
chr7:91006850-91007450(+)
chr7:91008465-91009065(+)
chr7:91009187-91009787(+)
chr7:91009662-91010262(+)
chr7:91011755-91012355(+)
chr7:91012450-91013050(+)
chr7:91013470-91014070(+)
chr7:91015688-91016288(+)
chr7:91016095-91016695(+)
chr7:91023945-91024545(+)
chr7:91024351-91024951(+)
chr7:91026335-91026935(+)
chr7:91026833-91027433(+)
chr7:91027538-91028138(+)
chr7:91032590-91033190(+)
chr7:91033210-91033810(+)
chr7:91034630-91035230(+)
chr7:91036130-91036730(+)
chr7:91037004-91037604(+)
chr7:91037945-91038545(+)
chr7:91038564-91039164(+)
chr7:91040248-91040848(+)
chr7:91043784-91044384(+)
chr7:91045811-91046411(+)
chr7:91047870-91048470(+)
chr7:91049820-91050420(+)
chr7:91050307-91050907(+)
chr7:91052994-91053594(+)
chr7:91053555-91054155(+)
chr7:91054274-91054874(+)
chr7:91055151-91055751(+)
chr7:91056285-91056885(+)
chr7:91059835-91060435(+)
chr7:91060862-91061462(+)
chr7:91061963-91062563(+)
chr7:91064032-91064632(+)
chr7:91064551-91065151(+)
chr7:91065919-91066519(+)
chr7:91072457-91073057(+)
chr7:91072990-91073590(+)
chr7:91073722-91074322(+)
chr7:91076570-91077170(+)
chr7:91078370-91078970(+)
chr7:91084621-91085221(+)
chr7:91086378-91086978(+)
chr7:91088758-91089358(+)
chr7:91090106-91090706(+)
chr7:91090524-91091124(+)
chr7:91091084-91091684(+)
chr7:91091528-91092128(+)
chr7:91092747-91093347(+)
chr7:91093310-91093910(+)
chr7:91094793-91095393(+)
chr7:91097493-91098093(+)
chr7:91098003-91098603(+)
chr7:91098410-91099010(+)
chr7:91101710-91102310(+)
chr7:91102280-91102880(+)
chr7:91102715-91103315(+)
chr7:91103278-91103878(+)
chr7:91111667-91112267(+)
chr7:91114950-91115550(+)
chr7:91115675-91116275(+)
chr7:91116650-91117250(+)
chr7:91119310-91119910(+)
chr7:91121104-91121704(+)
chr7:91123675-91124275(+)
chr7:91125505-91126105(+)
chr7:91132090-91132690(+)
chr7:91133135-91133735(+)
chr7:91133650-91134250(+)
chr7:91134130-91134730(+)
chr7:91135770-91136370(+)
chr7:91136201-91136801(+)
chr7:91142169-91142769(+)
chr7:91143723-91144323(+)
chr7:91144310-91144910(+)
chr7:91145245-91145845(+)
chr7:91145889-91146489(+)
chr7:91146555-91147155(+)
chr7:91147141-91147741(+)
chr7:91148709-91149309(+)
chr7:91149300-91149900(+)
chr7:91149846-91150446(+)
chr7:91151135-91151735(+)
chr7:91155698-91156298(+)
chr7:91156660-91157260(+)
chr7:91157130-91157730(+)
chr7:91163210-91163810(+)
chr7:91166453-91167053(+)
chr7:91166877-91167477(+)
chr7:91168435-91169035(+)
chr7:91170880-91171480(+)
chr7:91171497-91172097(+)
chr7:91172865-91173465(+)
chr7:91173710-91174310(+)
chr7:91174175-91174775(+)
chr7:91179070-91179670(+)
chr7:91179995-91180595(+)
chr7:91180536-91181136(+)
chr7:91180990-91181590(+)
chr7:91182110-91182710(+)
chr7:91182825-91183425(+)
chr7:91183265-91183865(+)
chr7:91184063-91184663(+)
chr7:91186380-91186980(+)
chr7:91187200-91187800(+)
chr7:91188799-91189399(+)
chr7:91190692-91191292(+)
chr7:91193775-91194375(+)
chr7:91194620-91195220(+)
chr7:91195062-91195662(+)
chr7:91195479-91196079(+)
chr7:91196316-91196916(+)
chr7:91196820-91197420(+)
chr7:91197590-91198190(+)
chr7:91198155-91198755(+)
chr7:91198975-91199575(+)
chr7:91199818-91200418(+)
chr7:91200803-91201403(+)
chr7:91207035-91207635(+)
chr7:91211310-91211910(+)
chr7:91212084-91212684(+)
chr7:91218634-91219234(+)
chr7:91225473-91226073(+)
chr7:91228051-91228651(+)
chr7:91231495-91232095(+)
chr7:91232930-91233530(+)
chr7:91237806-91238406(+)
chr7:91238673-91239273(+)
chr7:91239295-91239895(+)
chr7:91241850-91242450(+)
chr7:91242423-91243023(+)
chr7:91243569-91244169(+)
chr7:91247730-91248330(+)
chr7:91248310-91248910(+)
chr7:91250089-91250689(+)
chr7:91251410-91252010(+)
chr7:91256135-91256735(+)
chr7:91257155-91257755(+)
chr7:91257971-91258571(+)
chr7:91260027-91260627(+)
chr7:91261442-91262042(+)
chr7:91262203-91262803(+)
chr7:91263186-91263786(+)
chr7:91263948-91264548(+)
chr7:91265316-91265916(+)
chr7:91265953-91266553(+)
chr7:91267450-91268050(+)
chr7:91270054-91270654(+)
chr7:91270920-91271520(+)
chr7:91272115-91272715(+)
chr7:91273450-91274050(+)
chr7:91274150-91274750(+)
chr7:91280275-91280875(+)
chr7:91280746-91281346(+)
chr7:91281170-91281770(+)
chr7:91282418-91283018(+)
chr7:91283630-91284230(+)
chr7:91284868-91285468(+)
chr7:91285746-91286346(+)
chr7:91286546-91287146(+)
chr7:91287067-91287667(+)
chr7:91287759-91288359(+)
chr7:91288343-91288943(+)
chr7:91289010-91289610(+)
chr7:91290030-91290630(+)
chr7:91297448-91298048(+)
chr7:91298350-91298950(+)
chr7:91303670-91304270(+)
chr7:91305867-91306467(+)
chr7:91308670-91309270(+)
chr7:91312420-91313020(+)
chr7:91313049-91313649(+)
chr7:91314757-91315357(+)
chr7:91317050-91317650(+)
chr7:91318293-91318893(+)
chr7:91319052-91319652(+)
chr7:91319981-91320581(+)
chr7:91322045-91322645(+)
chr7:91322625-91323225(+)
chr7:91323206-91323806(+)
chr7:91323667-91324267(+)
chr7:91329120-91329720(+)
chr7:91332997-91333597(+)
chr7:91336110-91336710(+)
chr7:91336530-91337130(+)
chr7:91337830-91338430(+)
chr7:91338310-91338910(+)
chr7:91340104-91340704(+)
chr7:91341465-91342065(+)
chr7:91342230-91342830(+)
chr7:91342872-91343472(+)
chr7:91343415-91344015(+)
chr7:91345300-91345900(+)
chr7:91346490-91347090(+)
chr7:91347033-91347633(+)
chr7:91348279-91348879(+)
chr7:91349512-91350112(+)
chr7:91352010-91352610(+)
chr7:91352680-91353280(+)
chr7:91356918-91357518(+)
chr7:91357350-91357950(+)
chr7:91361078-91361678(+)
chr7:91361510-91362110(+)
chr7:91362250-91362850(+)
chr7:91371030-91371630(+)
chr7:91373680-91374280(+)
chr7:91378290-91378890(+)
chr7:91380710-91381310(+)
chr7:91381351-91381951(+)
chr7:91381782-91382382(+)
chr7:91383402-91384002(+)
chr7:91384312-91384912(+)
chr7:91388477-91389077(+)
chr7:91397037-91397637(+)
chr7:91398050-91398650(+)
chr7:91400743-91401343(+)
chr7:91401623-91402223(+)
chr7:91405390-91405990(+)
chr7:91406582-91407182(+)
chr7:91407622-91408222(+)
chr7:91408325-91408925(+)
chr7:91409750-91410350(+)
chr7:91411110-91411710(+)
chr7:91413659-91414259(+)
chr7:91415230-91415830(+)
chr7:91416210-91416810(+)
chr7:91417152-91417752(+)
chr7:91418858-91419458(+)
chr7:91425300-91425900(+)
chr7:91426870-91427470(+)
chr7:91427410-91428010(+)
chr7:91427840-91428440(+)
chr7:91429592-91430192(+)
chr7:91432375-91432975(+)
chr7:91432775-91433375(+)
chr7:91435135-91435735(+)
chr7:91440631-91441231(+)
chr7:91441600-91442200(+)
chr7:91445267-91445867(+)
chr7:91447130-91447730(+)
chr7:91448410-91449010(+)
chr7:91453990-91454590(+)
chr7:91455580-91456180(+)
chr7:91456580-91457180(+)
chr7:91458561-91459161(+)
chr7:91459226-91459826(+)
chr7:91461720-91462320(+)
chr7:91464364-91464964(+)
chr7:91465155-91465755(+)
chr7:91466864-91467464(+)
chr7:91467610-91468210(+)
chr7:91471370-91471970(+)
chr7:91473040-91473640(+)
chr7:91475667-91476267(+)
chr7:91476423-91477023(+)
chr7:91477063-91477663(+)
chr7:91477479-91478079(+)
chr7:91479684-91480284(+)
chr7:91481596-91482196(+)
chr7:91482810-91483410(+)
chr7:91489812-91490412(+)
chr7:91490290-91490890(+)
chr7:91494787-91495387(+)
chr7:91495590-91496190(+)
chr7:91496018-91496618(+)
chr7:91498870-91499470(+)
chr7:91502750-91503350(+)
chr7:91505060-91505660(+)
chr7:91505925-91506525(+)
chr7:91509310-91509910(+)
chr7:91509833-91510433(+)
chr7:91513165-91513765(+)
chr7:91515236-91515836(+)
chr7:91516940-91517540(+)
chr7:91521405-91522005(+)
chr7:91522019-91522619(+)
chr7:91522888-91523488(+)
chr7:91523986-91524586(+)
chr7:91524455-91525055(+)
chr7:91527763-91528363(+)
chr7:91529332-91529932(+)
chr7:91538175-91538775(+)
chr7:91539410-91540010(+)
chr7:91541753-91542353(+)
chr7:91542776-91543376(+)
chr7:91543798-91544398(+)
chr7:91544665-91545265(+)
chr7:91545253-91545853(+)
chr7:91547542-91548142(+)
chr7:91552144-91552744(+)
chr7:91557130-91557730(+)
chr7:91558679-91559279(+)
chr7:91561824-91562424(+)
chr7:91565150-91565750(+)
chr7:91568243-91568843(+)
chr7:91568903-91569503(+)
chr7:91569338-91569938(+)
chr7:91569930-91570530(+)
chr7:91570654-91571254(+)
chr7:91571479-91572079(+)
chr7:91572015-91572615(+)
chr7:91572510-91573110(+)
chr7:91573250-91573850(+)
chr7:91574685-91575285(+)
chr7:91575759-91576359(+)
chr7:91578420-91579020(+)
chr7:91579103-91579703(+)
chr7:91579690-91580290(+)
chr7:91581419-91582019(+)
chr7:91582302-91582902(+)
chr7:91582859-91583459(+)
chr7:91584170-91584770(+)
chr7:91587006-91587606(+)
chr7:91588050-91588650(+)
chr7:91599600-91600200(+)
chr7:91600490-91601090(+)
chr7:91601424-91602024(+)
chr7:91603130-91603730(+)
chr7:91605970-91606570(+)
chr7:91608699-91609299(+)
chr7:91611010-91611610(+)
chr7:91612790-91613390(+)
chr7:91616170-91616770(+)
chr7:91616690-91617290(+)
chr7:91617435-91618035(+)
chr7:91618110-91618710(+)
chr7:91619220-91619820(+)
chr7:91619810-91620410(+)
chr7:91622390-91622990(+)
chr7:91623083-91623683(+)
chr7:91624643-91625243(+)
chr7:91627196-91627796(+)
chr7:91628252-91628852(+)
chr7:91629108-91629708(+)
chr7:91632310-91632910(+)
chr7:91635270-91635870(+)
chr7:91639398-91639998(+)
chr7:91641850-91642450(+)
chr7:91642815-91643415(+)
chr7:91645555-91646155(+)
chr7:91647475-91648075(+)
chr7:91649776-91650376(+)
chr7:91651940-91652540(+)
chr7:91654517-91655117(+)
chr7:91655100-91655700(+)
chr7:91656262-91656862(+)
chr7:91657807-91658407(+)
chr7:91663356-91663956(+)
chr7:91664764-91665364(+)
chr7:91665510-91666110(+)
chr7:91667910-91668510(+)
chr7:91668455-91669055(+)
chr7:91671243-91671843(+)
chr7:91672926-91673526(+)
chr7:91673375-91673975(+)
chr7:91674144-91674744(+)
chr7:91674720-91675320(+)
chr7:91675955-91676555(+)
chr7:91677582-91678182(+)
chr7:91678790-91679390(+)
chr7:91681914-91682514(+)
chr7:91682510-91683110(+)
chr7:91685546-91686146(+)
chr7:91686575-91687175(+)
chr7:91687269-91687869(+)
chr7:91688090-91688690(+)
chr7:91688590-91689190(+)
chr7:91690364-91690964(+)
chr7:91693715-91694315(+)
chr7:91700224-91700824(+)
chr7:91701337-91701937(+)
chr7:91703350-91703950(+)
chr7:91704844-91705444(+)
chr7:91705679-91706279(+)
chr7:91708760-91709360(+)
chr7:91711855-91712455(+)
chr7:91718440-91719040(+)
chr7:91719903-91720503(+)
chr7:91721461-91722061(+)
chr7:91722343-91722943(+)
chr7:91724509-91725109(+)
chr7:91728630-91729230(+)
chr7:91729735-91730335(+)
chr7:91732062-91732662(+)
chr7:91733020-91733620(+)
chr7:91733630-91734230(+)
chr7:91734158-91734758(+)
chr7:91737905-91738505(+)
chr7:91738940-91739540(+)
chr7:91742555-91743155(+)
chr7:91748430-91749030(+)
chr7:91750975-91751575(+)
chr7:91757900-91758500(+)
chr7:91760320-91760920(+)
chr7:91761000-91761600(+)
chr7:91761781-91762381(+)
chr7:91762334-91762934(+)
chr7:91762933-91763533(+)
chr7:91763681-91764281(+)
chr7:91764253-91764853(+)
chr7:91764718-91765318(+)
chr7:91766743-91767343(+)
chr7:91773090-91773690(+)
chr7:91776411-91777011(+)
chr7:91779803-91780403(+)
chr7:91780395-91780995(+)
chr7:91784600-91785200(+)
chr7:91785270-91785870(+)
chr7:91786210-91786810(+)
chr7:91787892-91788492(+)
chr7:91788406-91789006(+)
chr7:91789950-91790550(+)
chr7:91790466-91791066(+)
chr7:91791318-91791918(+)
chr7:91793830-91794430(+)
chr7:91795312-91795912(+)
chr7:91802390-91802990(+)
chr7:91806597-91807197(+)
chr7:91808110-91808710(+)
chr7:91808622-91809222(+)
chr7:91809421-91810021(+)
chr7:91819375-91819975(+)
chr7:91820760-91821360(+)
chr7:91821530-91822130(+)
chr7:91824468-91825068(+)
chr7:91826800-91827400(+)
chr7:91827350-91827950(+)
chr7:91827770-91828370(+)
chr7:91830007-91830607(+)
chr7:91835205-91835805(+)
chr7:91835867-91836467(+)
chr7:91841290-91841890(+)
chr7:91842090-91842690(+)
chr7:91842715-91843315(+)
chr7:91843475-91844075(+)
chr7:91850941-91851541(+)
chr7:91856241-91856841(+)
chr7:91857233-91857833(+)
chr7:91857920-91858520(+)
chr7:91863120-91863720(+)
chr7:91872210-91872810(+)
chr7:91873266-91873866(+)
chr7:91874017-91874617(+)
chr7:91874529-91875129(+)
chr7:91875026-91875626(+)
chr7:91875762-91876362(+)
chr7:91876540-91877140(+)
chr7:91877013-91877613(+)
chr7:91877490-91878090(+)
chr7:91880406-91881006(+)
chr7:91881790-91882390(+)
chr7:91884000-91884600(+)
chr7:91884508-91885108(+)
chr7:91885203-91885803(+)
chr7:91888290-91888890(+)
chr7:91889006-91889606(+)
chr7:91889575-91890175(+)
chr7:91891200-91891800(+)
chr7:91895872-91896472(+)
chr7:91899413-91900013(+)
chr7:91902390-91902990(+)
chr7:91903375-91903975(+)
chr7:91905645-91906245(+)
chr7:91908055-91908655(+)
chr7:91908767-91909367(+)
chr7:91910030-91910630(+)
chr7:91912096-91912696(+)
chr7:91913490-91914090(+)
chr7:91916410-91917010(+)
chr7:91918590-91919190(+)
chr7:91919240-91919840(+)
chr7:91919695-91920295(+)
chr7:91921040-91921640(+)
chr7:91921515-91922115(+)
chr7:91922148-91922748(+)
chr7:91922803-91923403(+)
chr7:91923453-91924053(+)
chr7:91924689-91925289(+)
chr7:91926289-91926889(+)
chr7:91926955-91927555(+)
chr7:91927375-91927975(+)
chr7:91928205-91928805(+)
chr7:91928865-91929465(+)
chr7:91932972-91933572(+)
chr7:91933720-91934320(+)
chr7:91934802-91935402(+)
chr7:91935366-91935966(+)
chr7:91937006-91937606(+)
chr7:91938055-91938655(+)
chr7:91938485-91939085(+)
chr7:91939900-91940500(+)
chr7:91942290-91942890(+)
chr7:91946390-91946990(+)
chr7:91946975-91947575(+)
chr7:91947910-91948510(+)
chr7:91948528-91949128(+)
chr7:91949440-91950040(+)
chr7:91950950-91951550(+)
chr7:91952910-91953510(+)
chr7:91953950-91954550(+)
chr7:91954414-91955014(+)
chr7:91955056-91955656(+)
chr7:91960224-91960824(+)
chr7:91960750-91961350(+)
chr7:91961310-91961910(+)
chr7:91961970-91962570(+)
chr7:91962376-91962976(+)
chr7:91963191-91963791(+)
chr7:91964390-91964990(+)
chr7:91965835-91966435(+)
chr7:91972960-91973560(+)
chr7:91975732-91976332(+)
chr7:91978255-91978855(+)
chr7:91979630-91980230(+)
chr7:91981590-91982190(+)
chr7:91983363-91983963(+)
chr7:91984410-91985010(+)
chr7:91985418-91986018(+)
chr7:91985993-91986593(+)
chr7:91986470-91987070(+)
chr7:91987410-91988010(+)
chr7:91987822-91988422(+)
chr7:91989019-91989619(+)
chr7:91989676-91990276(+)
chr7:91991369-91991969(+)
chr7:91992590-91993190(+)
chr7:91993990-91994590(+)
chr7:91995913-91996513(+)
chr7:91996990-91997590(+)
chr7:91997462-91998062(+)
chr7:91997955-91998555(+)
chr7:91998432-91999032(+)
chr7:92003880-92004480(+)
chr7:92004303-92004903(+)
chr7:92004840-92005440(+)
chr7:92009190-92009790(+)
chr7:92014100-92014700(+)
chr7:92014935-92015535(+)
chr7:92017210-92017810(+)
chr7:92018722-92019322(+)
chr7:92020289-92020889(+)
chr7:92021003-92021603(+)
chr7:92023865-92024465(+)
chr7:92024405-92025005(+)
chr7:92024890-92025490(+)
chr7:92025319-92025919(+)
chr7:92025855-92026455(+)
chr7:92026764-92027364(+)
chr7:92029210-92029810(+)
chr7:92031262-92031862(+)
chr7:92032234-92032834(+)
chr7:92032688-92033288(+)
chr7:92033458-92034058(+)
chr7:92037135-92037735(+)
chr7:92037570-92038170(+)
chr7:92041881-92042481(+)
chr7:92044342-92044942(+)
chr7:92045740-92046340(+)
chr7:92047143-92047743(+)
chr7:92050981-92051581(+)
chr7:92052989-92053589(+)
chr7:92053707-92054307(+)
chr7:92054711-92055311(+)
chr7:92055310-92055910(+)
chr7:92061663-92062263(+)
chr7:92064710-92065310(+)
chr7:92066021-92066621(+)
chr7:92067250-92067850(+)
chr7:92068510-92069110(+)
chr7:92069838-92070438(+)
chr7:92071150-92071750(+)
chr7:92071793-92072393(+)
chr7:92072195-92072795(+)
chr7:92074835-92075435(+)
chr7:92075375-92075975(+)
chr7:92076413-92077013(+)
chr7:92077343-92077943(+)
chr7:92077862-92078462(+)
chr7:92079463-92080063(+)
chr7:92080018-92080618(+)
chr7:92085010-92085610(+)
chr7:92085449-92086049(+)
chr7:92087435-92088035(+)
chr7:92089583-92090183(+)
chr7:92090330-92090930(+)
chr7:92090759-92091359(+)
chr7:92091843-92092443(+)
chr7:92093690-92094290(+)
chr7:92094770-92095370(+)
chr7:92095907-92096507(+)
chr7:92096790-92097390(+)
chr7:92103282-92103882(+)
chr7:92103870-92104470(+)
chr7:92104565-92105165(+)
chr7:92105080-92105680(+)
chr7:92105485-92106085(+)
chr7:92105970-92106570(+)
chr7:92107336-92107936(+)
chr7:92107952-92108552(+)
chr7:92108386-92108986(+)
chr7:92109170-92109770(+)
chr7:92110910-92111510(+)
chr7:92112322-92112922(+)
chr7:92112781-92113381(+)
chr7:92113597-92114197(+)
chr7:92114426-92115026(+)
chr7:92115055-92115655(+)
chr7:92116555-92117155(+)
chr7:92118850-92119450(+)
chr7:92121064-92121664(+)
chr7:92121530-92122130(+)
chr7:92122895-92123495(+)
chr7:92123930-92124530(+)
chr7:92126082-92126682(+)
chr7:92127830-92128430(+)
chr7:92129390-92129990(+)
chr7:92131595-92132195(+)
chr7:92133254-92133854(+)
chr7:92133798-92134398(+)
chr7:92135710-92136310(+)
chr7:92136172-92136772(+)
chr7:92138570-92139170(+)
chr7:92139923-92140523(+)
chr7:92142330-92142930(+)
chr7:92146834-92147434(+)
chr7:92147650-92148250(+)
chr7:92149247-92149847(+)
chr7:92152457-92153057(+)
chr7:92153390-92153990(+)
chr7:92154360-92154960(+)
chr7:92154850-92155450(+)
chr7:92156241-92156841(+)
chr7:92156906-92157506(+)
chr7:92157711-92158311(+)
chr7:92158452-92159052(+)
chr7:92160590-92161190(+)
chr7:92161632-92162232(+)
chr7:92163769-92164369(+)
chr7:92165079-92165679(+)
chr7:92167255-92167855(+)
chr7:92167994-92168594(+)
chr7:92174420-92175020(+)
chr7:92176796-92177396(+)
chr7:92177540-92178140(+)
chr7:92178535-92179135(+)
chr7:92179460-92180060(+)
chr7:92182930-92183530(+)
chr7:92184980-92185580(+)
chr7:92185550-92186150(+)
chr7:92185996-92186596(+)
chr7:92186479-92187079(+)
chr7:92186896-92187496(+)
chr7:92187450-92188050(+)
chr7:92188050-92188650(+)
chr7:92188650-92189250(+)
chr7:92189812-92190412(+)
chr7:92192644-92193244(+)
chr7:92193110-92193710(+)
chr7:92196140-92196740(+)
chr7:92196656-92197256(+)
chr7:92198464-92199064(+)
chr7:92202535-92203135(+)
chr7:92205110-92205710(+)
chr7:92213650-92214250(+)
chr7:92214162-92214762(+)
chr7:92215599-92216199(+)
chr7:92216045-92216645(+)
chr7:92217778-92218378(+)
chr7:92218278-92218878(+)
chr7:92219271-92219871(+)
chr7:92219959-92220559(+)
chr7:92220495-92221095(+)
chr7:92221195-92221795(+)
chr7:92223248-92223848(+)
chr7:92224497-92225097(+)
chr7:92225713-92226313(+)
chr7:92227894-92228494(+)
chr7:92228850-92229450(+)
chr7:92229430-92230030(+)
chr7:92230130-92230730(+)
chr7:92231653-92232253(+)
chr7:92233415-92234015(+)
chr7:92234285-92234885(+)
chr7:92236215-92236815(+)
chr7:92237340-92237940(+)
chr7:92237906-92238506(+)
chr7:92239102-92239702(+)
chr7:92239755-92240355(+)
chr7:92241674-92242274(+)
chr7:92242430-92243030(+)
chr7:92242853-92243453(+)
chr7:92243883-92244483(+)
chr7:92244982-92245582(+)
chr7:92246235-92246835(+)
chr7:92246990-92247590(+)
chr7:92250247-92250847(+)
chr7:92250799-92251399(+)
chr7:92251260-92251860(+)
chr7:92251876-92252476(+)
chr7:92252676-92253276(+)
chr7:92253600-92254200(+)
chr7:92254377-92254977(+)
chr7:92254806-92255406(+)
chr7:92255524-92256124(+)
chr7:92258360-92258960(+)
chr7:92259710-92260310(+)
chr7:92260756-92261356(+)
chr7:92262507-92263107(+)
chr7:92263368-92263968(+)
chr7:92264156-92264756(+)
chr7:92264615-92265215(+)
chr7:92265383-92265983(+)
chr7:92267415-92268015(+)
chr7:92267815-92268415(+)
chr7:92268684-92269284(+)
chr7:92269199-92269799(+)
chr7:92271210-92271810(+)
chr7:92271830-92272430(+)
chr7:92272820-92273420(+)
chr7:92273818-92274418(+)
chr7:92274315-92274915(+)
chr7:92274767-92275367(+)
chr7:92275790-92276390(+)
chr7:92276292-92276892(+)
chr7:92277190-92277790(+)
chr7:92278870-92279470(+)
chr7:92279618-92280218(+)
chr7:92281330-92281930(+)
chr7:92281755-92282355(+)
chr7:92282340-92282940(+)
chr7:92284715-92285315(+)
chr7:92285330-92285930(+)
chr7:92286610-92287210(+)
chr7:92287210-92287810(+)
chr7:92287918-92288518(+)
chr7:92290850-92291450(+)
chr7:92293413-92294013(+)
chr7:92295274-92295874(+)
chr7:92295690-92296290(+)
chr7:92296323-92296923(+)
chr7:92297107-92297707(+)
chr7:92298815-92299415(+)
chr7:92299660-92300260(+)
chr7:92300732-92301332(+)
chr7:92303464-92304064(+)
chr7:92306135-92306735(+)
chr7:92307473-92308073(+)
chr7:92308150-92308750(+)
chr7:92309639-92310239(+)
chr7:92310250-92310850(+)
chr7:92310670-92311270(+)
chr7:92311539-92312139(+)
chr7:92312119-92312719(+)
chr7:92312763-92313363(+)
chr7:92313386-92313986(+)
chr7:92314366-92314966(+)
chr7:92314863-92315463(+)
chr7:92320333-92320933(+)
chr7:92320742-92321342(+)
chr7:92322904-92323504(+)
chr7:92323623-92324223(+)
chr7:92324150-92324750(+)
chr7:92324888-92325488(+)
chr7:92325914-92326514(+)
chr7:92326578-92327178(+)
chr7:92327518-92328118(+)
chr7:92328292-92328892(+)
chr7:92328749-92329349(+)
chr7:92330133-92330733(+)
chr7:92335021-92335621(+)
chr7:92335735-92336335(+)
chr7:92336607-92337207(+)
chr7:92338400-92339000(+)
chr7:92339218-92339818(+)
chr7:92339904-92340504(+)
chr7:92341190-92341790(+)
chr7:92342922-92343522(+)
chr7:92343503-92344103(+)
chr7:92343978-92344578(+)
chr7:92344571-92345171(+)
chr7:92345715-92346315(+)
chr7:92346187-92346787(+)
chr7:92347086-92347686(+)
chr7:92347709-92348309(+)
chr7:92349800-92350400(+)
chr7:92350223-92350823(+)
chr7:92351681-92352281(+)
chr7:92352456-92353056(+)
chr7:92353163-92353763(+)
chr7:92354377-92354977(+)
chr7:92354798-92355398(+)
chr7:92356958-92357558(+)
chr7:92358340-92358940(+)
chr7:92359549-92360149(+)
chr7:92360009-92360609(+)
chr7:92360499-92361099(+)
chr7:92360906-92361506(+)
chr7:92361851-92362451(+)
chr7:92364909-92365509(+)
chr7:92366911-92367511(+)
chr7:92368310-92368910(+)
chr7:92369337-92369937(+)
chr7:92369939-92370539(+)
chr7:92370875-92371475(+)
chr7:92371376-92371976(+)
chr7:92372890-92373490(+)
chr7:92373657-92374257(+)
chr7:92374450-92375050(+)
chr7:92376548-92377148(+)
chr7:92377680-92378280(+)
chr7:92378537-92379137(+)
chr7:92379180-92379780(+)
chr7:92379674-92380274(+)
chr7:92380148-92380748(+)
chr7:92381507-92382107(+)
chr7:92382822-92383422(+)
chr7:92383930-92384530(+)
chr7:92384362-92384962(+)
chr7:92384908-92385508(+)
chr7:92385505-92386105(+)
chr7:92386709-92387309(+)
chr7:92388283-92388883(+)
chr7:92390755-92391355(+)
chr7:92391370-92391970(+)
chr7:92392074-92392674(+)
chr7:92392832-92393432(+)
chr7:92393270-92393870(+)
chr7:92393730-92394330(+)
chr7:92394967-92395567(+)
chr7:92395757-92396357(+)
chr7:92396641-92397241(+)
chr7:92397259-92397859(+)
chr7:92397992-92398592(+)
chr7:92398605-92399205(+)
chr7:92399128-92399728(+)
chr7:92399605-92400205(+)
chr7:92400693-92401293(+)
chr7:92401735-92402335(+)
chr7:92402385-92402985(+)
chr7:92407256-92407856(+)
chr7:92408126-92408726(+)
chr7:92408890-92409490(+)
chr7:92410420-92411020(+)
chr7:92411435-92412035(+)
chr7:92412057-92412657(+)
chr7:92412720-92413320(+)
chr7:92413210-92413810(+)
chr7:92414616-92415216(+)
chr7:92415163-92415763(+)
chr7:92417792-92418392(+)
chr7:92420175-92420775(+)
chr7:92420770-92421370(+)
chr7:92423019-92423619(+)
chr7:92423634-92424234(+)
chr7:92424113-92424713(+)
chr7:92424915-92425515(+)
chr7:92426433-92427033(+)
chr7:92426943-92427543(+)
chr7:92427495-92428095(+)
chr7:92428120-92428720(+)
chr7:92428973-92429573(+)
chr7:92431611-92432211(+)
chr7:92434223-92434823(+)
chr7:92435680-92436280(+)
chr7:92437158-92437758(+)
chr7:92437845-92438445(+)
chr7:92438870-92439470(+)
chr7:92439410-92440010(+)
chr7:92442785-92443385(+)
chr7:92443270-92443870(+)
chr7:92444618-92445218(+)
chr7:92446564-92447164(+)
chr7:92449410-92450010(+)
chr7:92452950-92453550(+)
chr7:92453890-92454490(+)
chr7:92454470-92455070(+)
chr7:92455384-92455984(+)
chr7:92456698-92457298(+)
chr7:92458575-92459175(+)
chr7:92459341-92459941(+)
chr7:92459805-92460405(+)
chr7:92460399-92460999(+)
chr7:92460901-92461501(+)
chr7:92461308-92461908(+)
chr7:92461756-92462356(+)
chr7:92462224-92462824(+)
chr7:92463076-92463676(+)
chr7:92463955-92464555(+)
chr7:92464597-92465197(+)
chr7:92465094-92465694(+)
chr7:92465642-92466242(+)
chr7:92466231-92466831(+)
chr7:92466848-92467448(+)
chr7:92467267-92467867(+)
chr7:92467783-92468383(+)
chr7:92469521-92470121(+)
chr7:92470421-92471021(+)
chr7:92472247-92472847(+)
chr7:92472823-92473423(+)
chr7:92475028-92475628(+)
chr7:92476480-92477080(+)
chr7:92477696-92478296(+)
chr7:92478123-92478723(+)
chr7:92478627-92479227(+)
chr7:92479716-92480316(+)
chr7:92480917-92481517(+)
chr7:92482892-92483492(+)
chr7:92484050-92484650(+)
chr7:92485670-92486270(+)
chr7:92486250-92486850(+)
chr7:92493283-92493883(+)
chr7:92495791-92496391(+)
chr7:92500570-92501170(+)
chr7:92501911-92502511(+)
chr7:92502390-92502990(+)
chr7:92502989-92503589(+)
chr7:92503724-92504324(+)
chr7:92505013-92505613(+)
chr7:92506594-92507194(+)
chr7:92508630-92509230(+)
chr7:92509450-92510050(+)
chr7:92510393-92510993(+)
chr7:92513793-92514393(+)
chr7:92515237-92515837(+)
chr7:92518030-92518630(+)
chr7:92527270-92527870(+)
chr7:92527670-92528270(+)
chr7:92532090-92532690(+)
chr7:92532986-92533586(+)
chr7:92533492-92534092(+)
chr7:92533967-92534567(+)
chr7:92534606-92535206(+)
chr7:92538891-92539491(+)
chr7:92539410-92540010(+)
chr7:92540180-92540780(+)
chr7:92543834-92544434(+)
chr7:92544530-92545130(+)
chr7:92545210-92545810(+)
chr7:92546036-92546636(+)
chr7:92547809-92548409(+)
chr7:92552050-92552650(+)
chr7:92554006-92554606(+)
chr7:92555498-92556098(+)
chr7:92556570-92557170(+)
chr7:92559610-92560210(+)
chr7:92561640-92562240(+)
chr7:92563216-92563816(+)
chr7:92568650-92569250(+)
chr7:92572310-92572910(+)
chr7:92573838-92574438(+)
chr7:92574775-92575375(+)
chr7:92577035-92577635(+)
chr7:92578968-92579568(+)
chr7:92581510-92582110(+)
chr7:92582818-92583418(+)
chr7:92583690-92584290(+)
chr7:92584337-92584937(+)
chr7:92584830-92585430(+)
chr7:92590554-92591154(+)
chr7:92591170-92591770(+)
chr7:92592741-92593341(+)
chr7:92593274-92593874(+)
chr7:92593740-92594340(+)
chr7:92597672-92598272(+)
chr7:92599610-92600210(+)
chr7:92600220-92600820(+)
chr7:92601650-92602250(+)
chr7:92602458-92603058(+)
chr7:92603204-92603804(+)
chr7:92604293-92604893(+)
chr7:92606130-92606730(+)
chr7:92610350-92610950(+)
chr7:92615643-92616243(+)
chr7:92616278-92616878(+)
chr7:92616805-92617405(+)
chr7:92617282-92617882(+)
chr7:92618325-92618925(+)
chr7:92620030-92620630(+)
chr7:92621670-92622270(+)
chr7:92622091-92622691(+)
chr7:92624070-92624670(+)
chr7:92625770-92626370(+)
chr7:92626347-92626947(+)
chr7:92627830-92628430(+)
chr7:92629033-92629633(+)
chr7:92631615-92632215(+)
chr7:92634120-92634720(+)
chr7:92635764-92636364(+)
chr7:92637315-92637915(+)
chr7:92638068-92638668(+)
chr7:92639830-92640430(+)
chr7:92640869-92641469(+)
chr7:92642157-92642757(+)
chr7:92642790-92643390(+)
chr7:92643623-92644223(+)
chr7:92644552-92645152(+)
chr7:92645333-92645933(+)
chr7:92645734-92646334(+)
chr7:92646233-92646833(+)
chr7:92646915-92647515(+)
chr7:92647420-92648020(+)
chr7:92647876-92648476(+)
chr7:92650490-92651090(+)
chr7:92651340-92651940(+)
chr7:92652050-92652650(+)
chr7:92653495-92654095(+)
chr7:92654600-92655200(+)
chr7:92655630-92656230(+)
chr7:92656263-92656863(+)
chr7:92658284-92658884(+)
chr7:92659900-92660500(+)
chr7:92665344-92665944(+)
chr7:92665981-92666581(+)
chr7:92666540-92667140(+)
chr7:92667282-92667882(+)
chr7:92668030-92668630(+)
chr7:92669077-92669677(+)
chr7:92669593-92670193(+)
chr7:92672655-92673255(+)
chr7:92673565-92674165(+)
chr7:92674388-92674988(+)
chr7:92675383-92675983(+)
chr7:92675879-92676479(+)
chr7:92676892-92677492(+)
chr7:92677371-92677971(+)
chr7:92680835-92681435(+)
chr7:92682375-92682975(+)
chr7:92683034-92683634(+)
chr7:92683897-92684497(+)
chr7:92684781-92685381(+)
chr7:92685610-92686210(+)
chr7:92686970-92687570(+)
chr7:92688280-92688880(+)
chr7:92692039-92692639(+)
chr7:92702450-92703050(+)
chr7:92704350-92704950(+)
chr7:92705950-92706550(+)
chr7:92715880-92716480(+)
chr7:92717032-92717632(+)
chr7:92721490-92722090(+)
chr7:92721956-92722556(+)
chr7:92722530-92723130(+)
chr7:92725170-92725770(+)
chr7:92726190-92726790(+)
chr7:92730750-92731350(+)
chr7:92744000-92744600(+)
chr7:92744422-92745022(+)
chr7:92744961-92745561(+)
chr7:92746035-92746635(+)
chr7:92746608-92747208(+)
chr7:92747126-92747726(+)
chr7:92748050-92748650(+)
chr7:92748461-92749061(+)
chr7:92749200-92749800(+)
chr7:92750303-92750903(+)
chr7:92752730-92753330(+)
chr7:92756620-92757220(+)
chr7:92757810-92758410(+)
chr7:92759290-92759890(+)
chr7:92762224-92762824(+)
chr7:92771356-92771956(+)
chr7:92772103-92772703(+)
chr7:92774560-92775160(+)
chr7:92775247-92775847(+)
chr7:92776031-92776631(+)
chr7:92776654-92777254(+)
chr7:92777453-92778053(+)
chr7:92778889-92779489(+)
chr7:92779407-92780007(+)
chr7:92781900-92782500(+)
chr7:92783109-92783709(+)
chr7:92783850-92784450(+)
chr7:92784370-92784970(+)
chr7:92786088-92786688(+)
chr7:92788743-92789343(+)
chr7:92789631-92790231(+)
chr7:92790511-92791111(+)
chr7:92791733-92792333(+)
chr7:92792415-92793015(+)
chr7:92794660-92795260(+)
chr7:92795215-92795815(+)
chr7:92801060-92801660(+)
chr7:92803910-92804510(+)
chr7:92804395-92804995(+)
chr7:92806209-92806809(+)
chr7:92807438-92808038(+)
chr7:92808097-92808697(+)
chr7:92808726-92809326(+)
chr7:92809916-92810516(+)
chr7:92814528-92815128(+)
chr7:92815400-92816000(+)
chr7:92816730-92817330(+)
chr7:92817970-92818570(+)
chr7:92818792-92819392(+)
chr7:92820440-92821040(+)
chr7:92823587-92824187(+)
chr7:92825413-92826013(+)
chr7:92827697-92828297(+)
chr7:92830835-92831435(+)
chr7:92831835-92832435(+)
chr7:92832710-92833310(+)
chr7:92834292-92834892(+)
chr7:92834925-92835525(+)
chr7:92840675-92841275(+)
chr7:92841255-92841855(+)
chr7:92842107-92842707(+)
chr7:92844995-92845595(+)
chr7:92845675-92846275(+)
chr7:92846522-92847122(+)
chr7:92847023-92847623(+)
chr7:92847675-92848275(+)
chr7:92848076-92848676(+)
chr7:92848648-92849248(+)
chr7:92849065-92849665(+)
chr7:92850715-92851315(+)
chr7:92851195-92851795(+)
chr7:92852115-92852715(+)
chr7:92852995-92853595(+)
chr7:92853715-92854315(+)
chr7:92855484-92856084(+)
chr7:92856615-92857215(+)
chr7:92857441-92858041(+)
chr7:92858513-92859113(+)
chr7:92859855-92860455(+)
chr7:92860527-92861127(+)
chr7:92861252-92861852(+)
chr7:92861804-92862404(+)
chr7:92865795-92866395(+)
chr7:92867360-92867960(+)
chr7:92867843-92868443(+)
chr7:92873350-92873950(+)
chr7:92874773-92875373(+)
chr7:92875210-92875810(+)
chr7:92875906-92876506(+)
chr7:92878947-92879547(+)
chr7:92882370-92882970(+)
chr7:92883580-92884180(+)
chr7:92884450-92885050(+)
chr7:92887869-92888469(+)
chr7:92888950-92889550(+)
chr7:92891740-92892340(+)
chr7:92892240-92892840(+)
chr7:92893680-92894280(+)
chr7:92894397-92894997(+)
chr7:92896297-92896897(+)
chr7:92898530-92899130(+)
chr7:92898930-92899530(+)
chr7:92899810-92900410(+)
chr7:92901575-92902175(+)
chr7:92906955-92907555(+)
chr7:92908740-92909340(+)
chr7:92909900-92910500(+)
chr7:92914094-92914694(+)
chr7:92914790-92915390(+)
chr7:92915560-92916160(+)
chr7:92920810-92921410(+)
chr7:92927417-92928017(+)
chr7:92927879-92928479(+)
chr7:92930748-92931348(+)
chr7:92931210-92931810(+)
chr7:92931835-92932435(+)
chr7:92933650-92934250(+)
chr7:92936481-92937081(+)
chr7:92937230-92937830(+)
chr7:92939546-92940146(+)
chr7:92943010-92943610(+)
chr7:92943430-92944030(+)
chr7:92945088-92945688(+)
chr7:92945877-92946477(+)
chr7:92952992-92953592(+)
chr7:92956183-92956783(+)
chr7:92957000-92957600(+)
chr7:92957840-92958440(+)
chr7:92960444-92961044(+)
chr7:92961105-92961705(+)
chr7:92962850-92963450(+)
chr7:92964835-92965435(+)
chr7:92966273-92966873(+)
chr7:92967922-92968522(+)
chr7:92969166-92969766(+)
chr7:92969770-92970370(+)
chr7:92971370-92971970(+)
chr7:92977320-92977920(+)
chr7:92977750-92978350(+)
chr7:92978230-92978830(+)
chr7:92979590-92980190(+)
chr7:92981113-92981713(+)
chr7:92986230-92986830(+)
chr7:92988255-92988855(+)
chr7:92988675-92989275(+)
chr7:92989510-92990110(+)
chr7:92991352-92991952(+)
chr7:92993747-92994347(+)
chr7:92994554-92995154(+)
chr7:92996482-92997082(+)
chr7:93002800-93003400(+)
chr7:93003552-93004152(+)
chr7:93004807-93005407(+)
chr7:93006390-93006990(+)
chr7:93007622-93008222(+)
chr7:93011587-93012187(+)
chr7:93015790-93016390(+)
chr7:93016330-93016930(+)
chr7:93019871-93020471(+)
chr7:93021195-93021795(+)
chr7:93021694-93022294(+)
chr7:93022246-93022846(+)
chr7:93022741-93023341(+)
chr7:93023230-93023830(+)
chr7:93027650-93028250(+)
chr7:93028590-93029190(+)
chr7:93029330-93029930(+)
chr7:93030730-93031330(+)
chr7:93032047-93032647(+)
chr7:93036436-93037036(+)
chr7:93037690-93038290(+)
chr7:93038770-93039370(+)
chr7:93039395-93039995(+)
chr7:93040134-93040734(+)
chr7:93043865-93044465(+)
chr7:93046735-93047335(+)
chr7:93054470-93055070(+)
chr7:93055440-93056040(+)
chr7:93058780-93059380(+)
chr7:93060029-93060629(+)
chr7:93060595-93061195(+)
chr7:93065023-93065623(+)
chr7:93071959-93072559(+)
chr7:93076990-93077590(+)
chr7:93077398-93077998(+)
chr7:93079250-93079850(+)
chr7:93080985-93081585(+)
chr7:93082365-93082965(+)
chr7:93085100-93085700(+)
chr7:93087317-93087917(+)
chr7:93090537-93091137(+)
chr7:93095004-93095604(+)
chr7:93095755-93096355(+)
chr7:93100675-93101275(+)
chr7:93103833-93104433(+)
chr7:93105058-93105658(+)
chr7:93105878-93106478(+)
chr7:93106490-93107090(+)
chr7:93112150-93112750(+)
chr7:93113410-93114010(+)
chr7:93116055-93116655(+)
chr7:93126350-93126950(+)
chr7:93130900-93131500(+)
chr7:93132473-93133073(+)
chr7:93133040-93133640(+)
chr7:93136150-93136750(+)
chr7:93137210-93137810(+)
chr7:93138610-93139210(+)
chr7:93139390-93139990(+)
chr7:93141210-93141810(+)
chr7:93144356-93144956(+)
chr7:93145710-93146310(+)
chr7:93150270-93150870(+)
chr7:93151740-93152340(+)
chr7:93155290-93155890(+)
chr7:93159716-93160316(+)
chr7:93160430-93161030(+)
chr7:93161880-93162480(+)
chr7:93163445-93164045(+)
chr7:93164336-93164936(+)
chr7:93165240-93165840(+)
chr7:93167280-93167880(+)
chr7:93168929-93169529(+)
chr7:93172490-93173090(+)
chr7:93173110-93173710(+)
chr7:93173912-93174512(+)
chr7:93174655-93175255(+)
chr7:93175330-93175930(+)
chr7:93176857-93177457(+)
chr7:93178950-93179550(+)
chr7:93179852-93180452(+)
chr7:93180290-93180890(+)
chr7:93181225-93181825(+)
chr7:93187928-93188528(+)
chr7:93188349-93188949(+)
chr7:93189144-93189744(+)
chr7:93192795-93193395(+)
chr7:93196086-93196686(+)
chr7:93198350-93198950(+)
chr7:93202750-93203350(+)
chr7:93203807-93204407(+)
chr7:93204731-93205331(+)
chr7:93205386-93205986(+)
chr7:93207959-93208559(+)
chr7:93208790-93209390(+)
chr7:93212540-93213140(+)
chr7:93220115-93220715(+)
chr7:93220974-93221574(+)
chr7:93221564-93222164(+)
chr7:93222212-93222812(+)
chr7:93223058-93223658(+)
chr7:93223670-93224270(+)
chr7:93224090-93224690(+)
chr7:93225010-93225610(+)
chr7:93228720-93229320(+)
chr7:93229270-93229870(+)
chr7:93230576-93231176(+)
chr7:93233110-93233710(+)
chr7:93240970-93241570(+)
chr7:93243370-93243970(+)
chr7:93249264-93249864(+)
chr7:93250090-93250690(+)
chr7:93251436-93252036(+)
chr7:93252035-93252635(+)
chr7:93252483-93253083(+)
chr7:93258504-93259104(+)
chr7:93260946-93261546(+)
chr7:93261810-93262410(+)
chr7:93262798-93263398(+)
chr7:93264410-93265010(+)
chr7:93265470-93266070(+)
chr7:93266470-93267070(+)
chr7:93268755-93269355(+)
chr7:93269160-93269760(+)
chr7:93269790-93270390(+)
chr7:93270625-93271225(+)
chr7:93271175-93271775(+)
chr7:93271830-93272430(+)
chr7:93274415-93275015(+)
chr7:93275184-93275784(+)
chr7:93275757-93276357(+)
chr7:93279726-93280326(+)
chr7:93280704-93281304(+)
chr7:93281993-93282593(+)
chr7:93284970-93285570(+)
chr7:93292770-93293370(+)
chr7:93297870-93298470(+)
chr7:93299155-93299755(+)
chr7:93300270-93300870(+)
chr7:93303710-93304310(+)
chr7:93305676-93306276(+)
chr7:93306390-93306990(+)
chr7:93308970-93309570(+)
chr7:93311830-93312430(+)
chr7:93312255-93312855(+)
chr7:93316170-93316770(+)
chr7:93319470-93320070(+)
chr7:93320230-93320830(+)
chr7:93320670-93321270(+)
chr7:93324670-93325270(+)
chr7:93327111-93327711(+)
chr7:93333390-93333990(+)
chr7:93334070-93334670(+)
chr7:93336395-93336995(+)
chr7:93342906-93343506(+)
chr7:93344442-93345042(+)
chr7:93346418-93347018(+)
chr7:93348763-93349363(+)
chr7:93349478-93350078(+)
chr7:93352530-93353130(+)
chr7:93353010-93353610(+)
chr7:93355150-93355750(+)
chr7:93357513-93358113(+)
chr7:93358155-93358755(+)
chr7:93358595-93359195(+)
chr7:93363949-93364549(+)
chr7:93366258-93366858(+)
chr7:93366670-93367270(+)
chr7:93367090-93367690(+)
chr7:93368630-93369230(+)
chr7:93370404-93371004(+)
chr7:93371430-93372030(+)
chr7:93376216-93376816(+)
chr7:93377250-93377850(+)
chr7:93378425-93379025(+)
chr7:93380227-93380827(+)
chr7:93380668-93381268(+)
chr7:93385500-93386100(+)
chr7:93386090-93386690(+)
chr7:93386646-93387246(+)
chr7:93387896-93388496(+)
chr7:93394720-93395320(+)
chr7:93402655-93403255(+)
chr7:93405930-93406530(+)
chr7:93406685-93407285(+)
chr7:93407123-93407723(+)
chr7:93407575-93408175(+)
chr7:93408335-93408935(+)
chr7:93412195-93412795(+)
chr7:93412755-93413355(+)
chr7:93413730-93414330(+)
chr7:93415690-93416290(+)
chr7:93428960-93429560(+)
chr7:93433950-93434550(+)
chr7:93434770-93435370(+)
chr7:93438747-93439347(+)
chr7:93439780-93440380(+)
chr7:93440330-93440930(+)
chr7:93440751-93441351(+)
chr7:93443450-93444050(+)
chr7:93444820-93445420(+)
chr7:93445350-93445950(+)
chr7:93446084-93446684(+)
chr7:93446781-93447381(+)
chr7:93450740-93451340(+)
chr7:93451423-93452023(+)
chr7:93452390-93452990(+)
chr7:93452840-93453440(+)
chr7:93454150-93454750(+)
chr7:93454881-93455481(+)
chr7:93457470-93458070(+)
chr7:93459309-93459909(+)
chr7:93464928-93465528(+)
chr7:93465339-93465939(+)
chr7:93466504-93467104(+)
chr7:93468169-93468769(+)
chr7:93469470-93470070(+)
chr7:93471025-93471625(+)
chr7:93471630-93472230(+)
chr7:93472527-93473127(+)
chr7:93473838-93474438(+)
chr7:93474575-93475175(+)
chr7:93475273-93475873(+)
chr7:93476610-93477210(+)
chr7:93478595-93479195(+)
chr7:93480769-93481369(+)
chr7:93482035-93482635(+)
chr7:93485537-93486137(+)
chr7:93486510-93487110(+)
chr7:93487430-93488030(+)
chr7:93489352-93489952(+)
chr7:93490410-93491010(+)
chr7:93491948-93492548(+)
chr7:93496093-93496693(+)
chr7:93497370-93497970(+)
chr7:93498850-93499450(+)
chr7:93499376-93499976(+)
chr7:93503311-93503911(+)
chr7:93504370-93504970(+)
chr7:93506957-93507557(+)
chr7:93507395-93507995(+)
chr7:93511650-93512250(+)
chr7:93512500-93513100(+)
chr7:93513295-93513895(+)
chr7:93515550-93516150(+)
chr7:93518489-93519089(+)
chr7:93519190-93519790(+)
chr7:93519862-93520462(+)
chr7:93520595-93521195(+)
chr7:93523643-93524243(+)
chr7:93524439-93525039(+)
chr7:93525040-93525640(+)
chr7:93525557-93526157(+)
chr7:93526065-93526665(+)
chr7:93526486-93527086(+)
chr7:93526927-93527527(+)
chr7:93527540-93528140(+)
chr7:93528235-93528835(+)
chr7:93530035-93530635(+)
chr7:93530460-93531060(+)
chr7:93532030-93532630(+)
chr7:93532450-93533050(+)
chr7:93533410-93534010(+)
chr7:93533890-93534490(+)
chr7:93534750-93535350(+)
chr7:93535470-93536070(+)
chr7:93536585-93537185(+)
chr7:93537410-93538010(+)
chr7:93539724-93540324(+)
chr7:93540849-93541449(+)
chr7:93541574-93542174(+)
chr7:93542398-93542998(+)
chr7:93543899-93544499(+)
chr7:93545048-93545648(+)
chr7:93545770-93546370(+)
chr7:93548985-93549585(+)
chr7:93549614-93550214(+)
chr7:93550146-93550746(+)
chr7:93550934-93551534(+)
chr7:93551350-93551950(+)
chr7:93552070-93552670(+)
chr7:93552522-93553122(+)
chr7:93553146-93553746(+)
chr7:93553595-93554195(+)
chr7:93556818-93557418(+)
chr7:93562422-93563022(+)
chr7:93564270-93564870(+)
chr7:93567489-93568089(+)
chr7:93571145-93571745(+)
chr7:93573142-93573742(+)
chr7:93573886-93574486(+)
chr7:93575282-93575882(+)
chr7:93575835-93576435(+)
chr7:93577309-93577909(+)
chr7:93578146-93578746(+)
chr7:93578651-93579251(+)
chr7:93584510-93585110(+)
chr7:93586925-93587525(+)
chr7:93587481-93588081(+)
chr7:93587900-93588500(+)
chr7:93588730-93589330(+)
chr7:93593971-93594571(+)
chr7:93598422-93599022(+)
chr7:93601543-93602143(+)
chr7:93602348-93602948(+)
chr7:93604335-93604935(+)
chr7:93605507-93606107(+)
chr7:93606731-93607331(+)
chr7:93607990-93608590(+)
chr7:93608770-93609370(+)
chr7:93610180-93610780(+)
chr7:93610717-93611317(+)
chr7:93613272-93613872(+)
chr7:93614303-93614903(+)
chr7:93615155-93615755(+)
chr7:93615623-93616223(+)
chr7:93616480-93617080(+)
chr7:93618560-93619160(+)
chr7:93620390-93620990(+)
chr7:93621835-93622435(+)
chr7:93622775-93623375(+)
chr7:93627092-93627692(+)
chr7:93630574-93631174(+)
chr7:93631842-93632442(+)
chr7:93632839-93633439(+)
chr7:93633410-93634010(+)
chr7:93633869-93634469(+)
chr7:93636570-93637170(+)
chr7:93637808-93638408(+)
chr7:93640570-93641170(+)
chr7:93641070-93641670(+)
chr7:93641958-93642558(+)
chr7:93643090-93643690(+)
chr7:93646018-93646618(+)
chr7:93651737-93652337(+)
chr7:93657026-93657626(+)
chr7:93657979-93658579(+)
chr7:93658870-93659470(+)
chr7:93659930-93660530(+)
chr7:93665095-93665695(+)
chr7:93667825-93668425(+)
chr7:93668613-93669213(+)
chr7:93669593-93670193(+)
chr7:93670724-93671324(+)
chr7:93671612-93672212(+)
chr7:93672484-93673084(+)
chr7:93674050-93674650(+)
chr7:93677519-93678119(+)
chr7:93678868-93679468(+)
chr7:93679276-93679876(+)
chr7:93680395-93680995(+)
chr7:93681020-93681620(+)
chr7:93681761-93682361(+)
chr7:93682691-93683291(+)
chr7:93683312-93683912(+)
chr7:93685173-93685773(+)
chr7:93686052-93686652(+)
chr7:93688918-93689518(+)
chr7:93689335-93689935(+)
chr7:93689979-93690579(+)
chr7:93690509-93691109(+)
chr7:93691163-93691763(+)
chr7:93691586-93692186(+)
chr7:93693856-93694456(+)
chr7:93695510-93696110(+)
chr7:93696525-93697125(+)
chr7:93697684-93698284(+)
chr7:93698097-93698697(+)
chr7:93698576-93699176(+)
chr7:93704210-93704810(+)
chr7:93704642-93705242(+)
chr7:93707290-93707890(+)
chr7:93709841-93710441(+)
chr7:93712350-93712950(+)
chr7:93716290-93716890(+)
chr7:93716954-93717554(+)
chr7:93717776-93718376(+)
chr7:93718483-93719083(+)
chr7:93719030-93719630(+)
chr7:93722190-93722790(+)
chr7:93723530-93724130(+)
chr7:93724849-93725449(+)
chr7:93727320-93727920(+)
chr7:93730015-93730615(+)
chr7:93731016-93731616(+)
chr7:93733490-93734090(+)
chr7:93734280-93734880(+)
chr7:93738942-93739542(+)
chr7:93740334-93740934(+)
chr7:93742550-93743150(+)
chr7:93743950-93744550(+)
chr7:93744534-93745134(+)
chr7:93746105-93746705(+)
chr7:93748450-93749050(+)
chr7:93749070-93749670(+)
chr7:93752343-93752943(+)
chr7:93753430-93754030(+)
chr7:93756209-93756809(+)
chr7:93757236-93757836(+)
chr7:93758970-93759570(+)
chr7:93759942-93760542(+)
chr7:93762732-93763332(+)
chr7:93764455-93765055(+)
chr7:93771050-93771650(+)
chr7:93771550-93772150(+)
chr7:93772590-93773190(+)
chr7:93774872-93775472(+)
chr7:93775584-93776184(+)
chr7:93778972-93779572(+)
chr7:93779377-93779977(+)
chr7:93781851-93782451(+)
chr7:93784009-93784609(+)
chr7:93784916-93785516(+)
chr7:93786170-93786770(+)
chr7:93786932-93787532(+)
chr7:93789953-93790553(+)
chr7:93800060-93800660(+)
chr7:93802644-93803244(+)
chr7:93803800-93804400(+)
chr7:93804263-93804863(+)
chr7:93805513-93806113(+)
chr7:93806010-93806610(+)
chr7:93806693-93807293(+)
chr7:93807466-93808066(+)
chr7:93808608-93809208(+)
chr7:93809390-93809990(+)
chr7:93809850-93810450(+)
chr7:93811262-93811862(+)
chr7:93811920-93812520(+)
chr7:93812582-93813182(+)
chr7:93813228-93813828(+)
chr7:93819741-93820341(+)
chr7:93824281-93824881(+)
chr7:93825107-93825707(+)
chr7:93831150-93831750(+)
chr7:93832675-93833275(+)
chr7:93834791-93835391(+)
chr7:93835500-93836100(+)
chr7:93837370-93837970(+)
chr7:93840310-93840910(+)
chr7:93841358-93841958(+)
chr7:93844379-93844979(+)
chr7:93846204-93846804(+)
chr7:93846966-93847566(+)
chr7:93851870-93852470(+)
chr7:93852719-93853319(+)
chr7:93854755-93855355(+)
chr7:93857427-93858027(+)
chr7:93857908-93858508(+)
chr7:93860538-93861138(+)
chr7:93866162-93866762(+)
chr7:93866627-93867227(+)
chr7:93867560-93868160(+)
chr7:93868295-93868895(+)
chr7:93868883-93869483(+)
chr7:93870052-93870652(+)
chr7:93870709-93871309(+)
chr7:93872347-93872947(+)
chr7:93873955-93874555(+)
chr7:93874688-93875288(+)
chr7:93876424-93877024(+)
chr7:93877730-93878330(+)
chr7:93878850-93879450(+)
chr7:93879318-93879918(+)
chr7:93880151-93880751(+)
chr7:93881343-93881943(+)
chr7:93882215-93882815(+)
chr7:93882759-93883359(+)
chr7:93883890-93884490(+)
chr7:93886464-93887064(+)
chr7:93887252-93887852(+)
chr7:93887657-93888257(+)
chr7:93888070-93888670(+)
chr7:93888605-93889205(+)
chr7:93889710-93890310(+)
chr7:93890290-93890890(+)
chr7:93891630-93892230(+)
chr7:93892955-93893555(+)
chr7:93893870-93894470(+)
chr7:93895445-93896045(+)
chr7:93899300-93899900(+)
chr7:93902028-93902628(+)
chr7:93902660-93903260(+)
chr7:93904029-93904629(+)
chr7:93905266-93905866(+)
chr7:93906033-93906633(+)
chr7:93908475-93909075(+)
chr7:93910011-93910611(+)
chr7:93910555-93911155(+)
chr7:93911690-93912290(+)
chr7:93913287-93913887(+)
chr7:93915500-93916100(+)
chr7:93917318-93917918(+)
chr7:93918212-93918812(+)
chr7:93919623-93920223(+)
chr7:93920116-93920716(+)
chr7:93921649-93922249(+)
chr7:93923978-93924578(+)
chr7:93924448-93925048(+)
chr7:93925042-93925642(+)
chr7:93925465-93926065(+)
chr7:93926078-93926678(+)
chr7:93926641-93927241(+)
chr7:93927480-93928080(+)
chr7:93928142-93928742(+)
chr7:93929406-93930006(+)
chr7:93930298-93930898(+)
chr7:93930903-93931503(+)
chr7:93931455-93932055(+)
chr7:93931890-93932490(+)
chr7:93932455-93933055(+)
chr7:93932945-93933545(+)
chr7:93933650-93934250(+)
chr7:93935020-93935620(+)
chr7:93936720-93937320(+)
chr7:93939910-93940510(+)
chr7:93940692-93941292(+)
chr7:93942115-93942715(+)
chr7:93942594-93943194(+)
chr7:93943127-93943727(+)
chr7:93944099-93944699(+)
chr7:93945130-93945730(+)
chr7:93948970-93949570(+)
chr7:93952130-93952730(+)
chr7:93953092-93953692(+)
chr7:93953595-93954195(+)
chr7:93954001-93954601(+)
chr7:93955110-93955710(+)
chr7:93958910-93959510(+)
chr7:93959616-93960216(+)
chr7:93961214-93961814(+)
chr7:93961787-93962387(+)
chr7:93962290-93962890(+)
chr7:93963039-93963639(+)
chr7:93964310-93964910(+)
chr7:93964980-93965580(+)
chr7:93965690-93966290(+)
chr7:93966640-93967240(+)
chr7:93968208-93968808(+)
chr7:93968907-93969507(+)
chr7:93974022-93974622(+)
chr7:93975030-93975630(+)
chr7:93975692-93976292(+)
chr7:93976680-93977280(+)
chr7:93977319-93977919(+)
chr7:93977918-93978518(+)
chr7:93978913-93979513(+)
chr7:93979964-93980564(+)
chr7:93980920-93981520(+)
chr7:93982116-93982716(+)
chr7:93984172-93984772(+)
chr7:93984646-93985246(+)
chr7:93986290-93986890(+)
chr7:93990110-93990710(+)
chr7:93991438-93992038(+)
chr7:93992930-93993530(+)
chr7:93994007-93994607(+)
chr7:93994430-93995030(+)
chr7:93994890-93995490(+)
chr7:93996087-93996687(+)
chr7:93997176-93997776(+)
chr7:93997603-93998203(+)
chr7:94000190-94000790(+)
chr7:94002900-94003500(+)
chr7:94003414-94004014(+)
chr7:94003898-94004498(+)
chr7:94004397-94004997(+)
chr7:94004877-94005477(+)
chr7:94005552-94006152(+)
chr7:94006590-94007190(+)
chr7:94007580-94008180(+)
chr7:94009578-94010178(+)
chr7:94011349-94011949(+)
chr7:94011940-94012540(+)
chr7:94013537-94014137(+)
chr7:94014720-94015320(+)
chr7:94015630-94016230(+)
chr7:94016490-94017090(+)
chr7:94017896-94018496(+)
chr7:94018592-94019192(+)
chr7:94020590-94021190(+)
chr7:94021207-94021807(+)
chr7:94021755-94022355(+)
chr7:94022454-94023054(+)
chr7:94023247-94023847(+)
chr7:94023771-94024371(+)
chr7:94024594-94025194(+)
chr7:94025259-94025859(+)
chr7:94025810-94026410(+)
chr7:94026365-94026965(+)
chr7:94026934-94027534(+)
chr7:94027654-94028254(+)
chr7:94028098-94028698(+)
chr7:94028670-94029270(+)
chr7:94029228-94029828(+)
chr7:94029793-94030393(+)
chr7:94030409-94031009(+)
chr7:94031361-94031961(+)
chr7:94032092-94032692(+)
chr7:94032709-94033309(+)
chr7:94033505-94034105(+)
chr7:94034278-94034878(+)
chr7:94034744-94035344(+)
chr7:94035158-94035758(+)
chr7:94036070-94036670(+)
chr7:94036975-94037575(+)
chr7:94037570-94038170(+)
chr7:94038010-94038610(+)
chr7:94038729-94039329(+)
chr7:94039790-94040390(+)
chr7:94041971-94042571(+)
chr7:94042990-94043590(+)
chr7:94043703-94044303(+)
chr7:94044290-94044890(+)
chr7:94044710-94045310(+)
chr7:94045403-94046003(+)
chr7:94046563-94047163(+)
chr7:94047096-94047696(+)
chr7:94047690-94048290(+)
chr7:94048103-94048703(+)
chr7:94048510-94049110(+)
chr7:94049517-94050117(+)
chr7:94050054-94050654(+)
chr7:94050470-94051070(+)
chr7:94050944-94051544(+)
chr7:94051355-94051955(+)
chr7:94052124-94052724(+)
chr7:94053137-94053737(+)
chr7:94054027-94054627(+)
chr7:94054788-94055388(+)
chr7:94055533-94056133(+)
chr7:94056161-94056761(+)
chr7:94056656-94057256(+)
chr7:94057350-94057950(+)
chr7:94057845-94058445(+)
chr7:94058296-94058896(+)
chr7:94058980-94059580(+)
chr7:94059793-94060393(+)
chr7:94060408-94061008(+)
chr7:94060961-94061561(+)
chr7:94061447-94062047(+)
chr7:94062020-94062620(+)
chr7:94062484-94063084(+)
chr7:94063232-94063832(+)
chr7:94063918-94064518(+)
chr7:94064558-94065158(+)
chr7:94065211-94065811(+)
chr7:94065840-94066440(+)
chr7:94066462-94067062(+)
chr7:94066990-94067590(+)
chr7:94067520-94068120(+)
chr7:94068140-94068740(+)
chr7:94068624-94069224(+)
chr7:94069109-94069709(+)
chr7:94069753-94070353(+)
chr7:94070429-94071029(+)
chr7:94071130-94071730(+)
chr7:94071918-94072518(+)
chr7:94072780-94073380(+)
chr7:94073240-94073840(+)
chr7:94073990-94074590(+)
chr7:94074827-94075427(+)
chr7:94075710-94076310(+)
chr7:94077833-94078433(+)
chr7:94078361-94078961(+)
chr7:94079163-94079763(+)
chr7:94080457-94081057(+)
chr7:94081452-94082052(+)
chr7:94081972-94082572(+)
chr7:94083150-94083750(+)
chr7:94085660-94086260(+)
chr7:94087235-94087835(+)
chr7:94087990-94088590(+)
chr7:94088450-94089050(+)
chr7:94090170-94090770(+)
chr7:94095636-94096236(+)
chr7:94097315-94097915(+)
chr7:94102750-94103350(+)
chr7:94104552-94105152(+)
chr7:94105530-94106130(+)
chr7:94106519-94107119(+)
chr7:94107110-94107710(+)
chr7:94109230-94109830(+)
chr7:94109720-94110320(+)
chr7:94110485-94111085(+)
chr7:94112005-94112605(+)
chr7:94113000-94113600(+)
chr7:94115520-94116120(+)
chr7:94119430-94120030(+)
chr7:94121734-94122334(+)
chr7:94127197-94127797(+)
chr7:94132304-94132904(+)
chr7:94133110-94133710(+)
chr7:94133510-94134110(+)
chr7:94134623-94135223(+)
chr7:94136780-94137380(+)
chr7:94137642-94138242(+)
chr7:94138211-94138811(+)
chr7:94138668-94139268(+)
chr7:94139150-94139750(+)
chr7:94139756-94140356(+)
chr7:94140331-94140931(+)
chr7:94140964-94141564(+)
chr7:94141544-94142144(+)
chr7:94142055-94142655(+)
chr7:94142654-94143254(+)
chr7:94143507-94144107(+)
chr7:94144395-94144995(+)
chr7:94145370-94145970(+)
chr7:94146890-94147490(+)
chr7:94152980-94153580(+)
chr7:94155176-94155776(+)
chr7:94158699-94159299(+)
chr7:94159217-94159817(+)
chr7:94161470-94162070(+)
chr7:94161877-94162477(+)
chr7:94162435-94163035(+)
chr7:94166120-94166720(+)
chr7:94169616-94170216(+)
chr7:94171239-94171839(+)
chr7:94172890-94173490(+)
chr7:94174080-94174680(+)
chr7:94175903-94176503(+)
chr7:94176360-94176960(+)
chr7:94182010-94182610(+)
chr7:94182480-94183080(+)
chr7:94183238-94183838(+)
chr7:94185220-94185820(+)
chr7:94186402-94187002(+)
chr7:94186970-94187570(+)
chr7:94187371-94187971(+)
chr7:94189185-94189785(+)
chr7:94191066-94191666(+)
chr7:94191725-94192325(+)
chr7:94196599-94197199(+)
chr7:94200610-94201210(+)
chr7:94201060-94201660(+)
chr7:94204810-94205410(+)
chr7:94205520-94206120(+)
chr7:94206540-94207140(+)
chr7:94207846-94208446(+)
chr7:94208710-94209310(+)
chr7:94209170-94209770(+)
chr7:94209774-94210374(+)
chr7:94213315-94213915(+)
chr7:94214008-94214608(+)
chr7:94214425-94215025(+)
chr7:94214902-94215502(+)
chr7:94217306-94217906(+)
chr7:94219856-94220456(+)
chr7:94220480-94221080(+)
chr7:94221355-94221955(+)
chr7:94221870-94222470(+)
chr7:94222878-94223478(+)
chr7:94224050-94224650(+)
chr7:94224947-94225547(+)
chr7:94227870-94228470(+)
chr7:94230307-94230907(+)
chr7:94231367-94231967(+)
chr7:94232104-94232704(+)
chr7:94232575-94233175(+)
chr7:94233180-94233780(+)
chr7:94234220-94234820(+)
chr7:94236520-94237120(+)
chr7:94241833-94242433(+)
chr7:94244865-94245465(+)
chr7:94247350-94247950(+)
chr7:94247850-94248450(+)
chr7:94249910-94250510(+)
chr7:94250390-94250990(+)
chr7:94252969-94253569(+)
chr7:94254734-94255334(+)
chr7:94258850-94259450(+)
chr7:94259984-94260584(+)
chr7:94261558-94262158(+)
chr7:94262048-94262648(+)
chr7:94262510-94263110(+)
chr7:94262933-94263533(+)
chr7:94263604-94264204(+)
chr7:94264910-94265510(+)
chr7:94266808-94267408(+)
chr7:94268970-94269570(+)
chr7:94270098-94270698(+)
chr7:94271410-94272010(+)
chr7:94272315-94272915(+)
chr7:94273165-94273765(+)
chr7:94274150-94274750(+)
chr7:94276523-94277123(+)
chr7:94277902-94278502(+)
chr7:94278564-94279164(+)
chr7:94279373-94279973(+)
chr7:94279897-94280497(+)
chr7:94280423-94281023(+)
chr7:94280994-94281594(+)
chr7:94281721-94282321(+)
chr7:94282331-94282931(+)
chr7:94282983-94283583(+)
chr7:94283516-94284116(+)
chr7:94284331-94284931(+)
chr7:94285231-94285831(+)
chr7:94286024-94286624(+)
chr7:94286498-94287098(+)
chr7:94287101-94287701(+)
chr7:94287512-94288112(+)
chr7:94288025-94288625(+)
chr7:94288910-94289510(+)
chr7:94289504-94290104(+)
chr7:94290600-94291200(+)
chr7:94291693-94292293(+)
chr7:94292764-94293364(+)
chr7:94293190-94293790(+)
chr7:94295294-94295894(+)
chr7:94296070-94296670(+)
chr7:94297160-94297760(+)
chr7:94301050-94301650(+)
chr7:94304481-94305081(+)
chr7:94306310-94306910(+)
chr7:94308641-94309241(+)
chr7:94310130-94310730(+)
chr7:94312283-94312883(+)
chr7:94316420-94317020(+)
chr7:94317023-94317623(+)
chr7:94321930-94322530(+)
chr7:94322970-94323570(+)
chr7:94326517-94327117(+)
chr7:94327501-94328101(+)
chr7:94328170-94328770(+)
chr7:94330162-94330762(+)
chr7:94330754-94331354(+)
chr7:94331623-94332223(+)
chr7:94335323-94335923(+)
chr7:94336199-94336799(+)
chr7:94336993-94337593(+)
chr7:94337570-94338170(+)
chr7:94338670-94339270(+)
chr7:94339485-94340085(+)
chr7:94341853-94342453(+)
chr7:94344730-94345330(+)
chr7:94345170-94345770(+)
chr7:94345570-94346170(+)
chr7:94349023-94349623(+)
chr7:94351610-94352210(+)
chr7:94353570-94354170(+)
chr7:94357010-94357610(+)
chr7:94358090-94358690(+)
chr7:94360315-94360915(+)
chr7:94362690-94363290(+)
chr7:94365490-94366090(+)
chr7:94367301-94367901(+)
chr7:94367850-94368450(+)
chr7:94368391-94368991(+)
chr7:94370308-94370908(+)
chr7:94371434-94372034(+)
chr7:94371940-94372540(+)
chr7:94373130-94373730(+)
chr7:94373754-94374354(+)
chr7:94376140-94376740(+)
chr7:94377635-94378235(+)
chr7:94378350-94378950(+)
chr7:94378822-94379422(+)
chr7:94386690-94387290(+)
chr7:94389694-94390294(+)
chr7:94390632-94391232(+)
chr7:94391453-94392053(+)
chr7:94392456-94393056(+)
chr7:94393036-94393636(+)
chr7:94393764-94394364(+)
chr7:94399174-94399774(+)
chr7:94405860-94406460(+)
chr7:94406330-94406930(+)
chr7:94407840-94408440(+)
chr7:94408312-94408912(+)
chr7:94409046-94409646(+)
chr7:94410601-94411201(+)
chr7:94411370-94411970(+)
chr7:94411990-94412590(+)
chr7:94421350-94421950(+)
chr7:94423910-94424510(+)
chr7:94430126-94430726(+)
chr7:94433835-94434435(+)
chr7:94434535-94435135(+)
chr7:94437936-94438536(+)
chr7:94439624-94440224(+)
chr7:94440930-94441530(+)
chr7:94443099-94443699(+)
chr7:94448460-94449060(+)
chr7:94450391-94450991(+)
chr7:94453139-94453739(+)
chr7:94453710-94454310(+)
chr7:94455590-94456190(+)
chr7:94460710-94461310(+)
chr7:94461234-94461834(+)
chr7:94463479-94464079(+)
chr7:94464234-94464834(+)
chr7:94467920-94468520(+)
chr7:94468953-94469553(+)
chr7:94470548-94471148(+)
chr7:94472810-94473410(+)
chr7:94473570-94474170(+)
chr7:94474550-94475150(+)
chr7:94476230-94476830(+)
chr7:94477768-94478368(+)
chr7:94478376-94478976(+)
chr7:94480793-94481393(+)
chr7:94481217-94481817(+)
chr7:94484080-94484680(+)
chr7:94485839-94486439(+)
chr7:94487750-94488350(+)
chr7:94488710-94489310(+)
chr7:94490478-94491078(+)
chr7:94491075-94491675(+)
chr7:94492415-94493015(+)
chr7:94492903-94493503(+)
chr7:94502390-94502990(+)
chr7:94503617-94504217(+)
chr7:94507037-94507637(+)
chr7:94507484-94508084(+)
chr7:94510110-94510710(+)
chr7:94510686-94511286(+)
chr7:94511110-94511710(+)
chr7:94512099-94512699(+)
chr7:94512906-94513506(+)
chr7:94516040-94516640(+)
chr7:94517750-94518350(+)
chr7:94518261-94518861(+)
chr7:94518843-94519443(+)
chr7:94519450-94520050(+)
chr7:94521846-94522446(+)
chr7:94522870-94523470(+)
chr7:94524130-94524730(+)
chr7:94526780-94527380(+)
chr7:94527510-94528110(+)
chr7:94531218-94531818(+)
chr7:94531770-94532370(+)
chr7:94533210-94533810(+)
chr7:94535288-94535888(+)
chr7:94535722-94536322(+)
chr7:94536592-94537192(+)
chr7:94537384-94537984(+)
chr7:94537940-94538540(+)
chr7:94539104-94539704(+)
chr7:94539858-94540458(+)
chr7:94541308-94541908(+)
chr7:94541896-94542496(+)
chr7:94542635-94543235(+)
chr7:94553380-94553980(+)
chr7:94555072-94555672(+)
chr7:94560076-94560676(+)
chr7:94562450-94563050(+)
chr7:94562855-94563455(+)
chr7:94563325-94563925(+)
chr7:94564350-94564950(+)
chr7:94565526-94566126(+)
chr7:94567263-94567863(+)
chr7:94567703-94568303(+)
chr7:94569365-94569965(+)
chr7:94570272-94570872(+)
chr7:94571384-94571984(+)
chr7:94572410-94573010(+)
chr7:94573556-94574156(+)
chr7:94574405-94575005(+)
chr7:94576330-94576930(+)
chr7:94578250-94578850(+)
chr7:94578739-94579339(+)
chr7:94585090-94585690(+)
chr7:94586277-94586877(+)
chr7:94589390-94589990(+)
chr7:94591295-94591895(+)
chr7:94591861-94592461(+)
chr7:94592395-94592995(+)
chr7:94596693-94597293(+)
chr7:94598812-94599412(+)
chr7:94599315-94599915(+)
chr7:94600336-94600936(+)
chr7:94601030-94601630(+)
chr7:94601538-94602138(+)
chr7:94602972-94603572(+)
chr7:94603654-94604254(+)
chr7:94604535-94605135(+)
chr7:94605050-94605650(+)
chr7:94605915-94606515(+)
chr7:94608415-94609015(+)
chr7:94609806-94610406(+)
chr7:94620990-94621590(+)
chr7:94621430-94622030(+)
chr7:94625155-94625755(+)
chr7:94625594-94626194(+)
chr7:94626765-94627365(+)
chr7:94627607-94628207(+)
chr7:94628184-94628784(+)
chr7:94629750-94630350(+)
chr7:94630150-94630750(+)
chr7:94631043-94631643(+)
chr7:94631975-94632575(+)
chr7:94632528-94633128(+)
chr7:94633230-94633830(+)
chr7:94633833-94634433(+)
chr7:94634700-94635300(+)
chr7:94636442-94637042(+)
chr7:94638700-94639300(+)
chr7:94640617-94641217(+)
chr7:94641261-94641861(+)
chr7:94645965-94646565(+)
chr7:94647351-94647951(+)
chr7:94655363-94655963(+)
chr7:94655887-94656487(+)
chr7:94656397-94656997(+)
chr7:94657270-94657870(+)
chr7:94657894-94658494(+)
chr7:94664586-94665186(+)
chr7:94665470-94666070(+)
chr7:94665970-94666570(+)
chr7:94670212-94670812(+)
chr7:94671090-94671690(+)
chr7:94672654-94673254(+)
chr7:94673145-94673745(+)
chr7:94673690-94674290(+)
chr7:94674775-94675375(+)
chr7:94675977-94676577(+)
chr7:94676587-94677187(+)
chr7:94678550-94679150(+)
chr7:94679526-94680126(+)
chr7:94681850-94682450(+)
chr7:94685588-94686188(+)
chr7:94686136-94686736(+)
chr7:94687509-94688109(+)
chr7:94689064-94689664(+)
chr7:94689735-94690335(+)
chr7:94692105-94692705(+)
chr7:94692710-94693310(+)
chr7:94696313-94696913(+)
chr7:94697790-94698390(+)
chr7:94698775-94699375(+)
chr7:94699244-94699844(+)
chr7:94700695-94701295(+)
chr7:94701215-94701815(+)
chr7:94706830-94707430(+)
chr7:94711370-94711970(+)
chr7:94713956-94714556(+)
chr7:94716520-94717120(+)
chr7:94717932-94718532(+)
chr7:94718916-94719516(+)
chr7:94721494-94722094(+)
chr7:94722370-94722970(+)
chr7:94724000-94724600(+)
chr7:94724469-94725069(+)
chr7:94725162-94725762(+)
chr7:94726502-94727102(+)
chr7:94728305-94728905(+)
chr7:94728735-94729335(+)
chr7:94730638-94731238(+)
chr7:94731190-94731790(+)
chr7:94731869-94732469(+)
chr7:94732561-94733161(+)
chr7:94733417-94734017(+)
chr7:94733936-94734536(+)
chr7:94734632-94735232(+)
chr7:94739938-94740538(+)
chr7:94740364-94740964(+)
chr7:94740890-94741490(+)
chr7:94742805-94743405(+)
chr7:94743590-94744190(+)
chr7:94746340-94746940(+)
chr7:94746770-94747370(+)
chr7:94748190-94748790(+)
chr7:94754045-94754645(+)
chr7:94754690-94755290(+)
chr7:94755436-94756036(+)
chr7:94755910-94756510(+)
chr7:94757935-94758535(+)
chr7:94759110-94759710(+)
chr7:94759692-94760292(+)
chr7:94762286-94762886(+)
chr7:94765965-94766565(+)
chr7:94768370-94768970(+)
chr7:94768897-94769497(+)
chr7:94770952-94771552(+)
chr7:94771790-94772390(+)
chr7:94784427-94785027(+)
chr7:94785173-94785773(+)
chr7:94785671-94786271(+)
chr7:94786230-94786830(+)
chr7:94786789-94787389(+)
chr7:94791115-94791715(+)
chr7:94793230-94793830(+)
chr7:94798118-94798718(+)
chr7:94798863-94799463(+)
chr7:94799352-94799952(+)
chr7:94802670-94803270(+)
chr7:94804022-94804622(+)
chr7:94811150-94811750(+)
chr7:94817870-94818470(+)
chr7:94819697-94820297(+)
chr7:94827980-94828580(+)
chr7:94828506-94829106(+)
chr7:94829011-94829611(+)
chr7:94829949-94830549(+)
chr7:94830350-94830950(+)
chr7:94830979-94831579(+)
chr7:94832410-94833010(+)
chr7:94833528-94834128(+)
chr7:94833966-94834566(+)
chr7:94835028-94835628(+)
chr7:94838090-94838690(+)
chr7:94838529-94839129(+)
chr7:94838996-94839596(+)
chr7:94842318-94842918(+)
chr7:94843291-94843891(+)
chr7:94849018-94849618(+)
chr7:94849548-94850148(+)
chr7:94850310-94850910(+)
chr7:94852734-94853334(+)
chr7:94858471-94859071(+)
chr7:94864270-94864870(+)
chr7:94865070-94865670(+)
chr7:94867726-94868326(+)
chr7:94868220-94868820(+)
chr7:94869230-94869830(+)
chr7:94870113-94870713(+)
chr7:94871070-94871670(+)
chr7:94871483-94872083(+)
chr7:94874628-94875228(+)
chr7:94875267-94875867(+)
chr7:94876049-94876649(+)
chr7:94878491-94879091(+)
chr7:94879300-94879900(+)
chr7:94879788-94880388(+)
chr7:94883330-94883930(+)
chr7:94888370-94888970(+)
chr7:94888995-94889595(+)
chr7:94891250-94891850(+)
chr7:94891955-94892555(+)
chr7:94892979-94893579(+)
chr7:94893500-94894100(+)
chr7:94894356-94894956(+)
chr7:94894830-94895430(+)
chr7:94895590-94896190(+)
chr7:94896798-94897398(+)
chr7:94900010-94900610(+)
chr7:94901528-94902128(+)
chr7:94902070-94902670(+)
chr7:94905351-94905951(+)
chr7:94906310-94906910(+)
chr7:94907050-94907650(+)
chr7:94907615-94908215(+)
chr7:94908630-94909230(+)
chr7:94909098-94909698(+)
chr7:94910354-94910954(+)
chr7:94911530-94912130(+)
chr7:94914407-94915007(+)
chr7:94916630-94917230(+)
chr7:94918534-94919134(+)
chr7:94920269-94920869(+)
chr7:94922170-94922770(+)
chr7:94924548-94925148(+)
chr7:94926370-94926970(+)
chr7:94927260-94927860(+)
chr7:94931260-94931860(+)
chr7:94932141-94932741(+)
chr7:94932695-94933295(+)
chr7:94934222-94934822(+)
chr7:94937270-94937870(+)
chr7:94938010-94938610(+)
chr7:94939140-94939740(+)
chr7:94940650-94941250(+)
chr7:94941970-94942570(+)
chr7:94945730-94946330(+)
chr7:94946761-94947361(+)
chr7:94947832-94948432(+)
chr7:94948430-94949030(+)
chr7:94949866-94950466(+)
chr7:94951606-94952206(+)
chr7:94952056-94952656(+)
chr7:94952682-94953282(+)
chr7:94953578-94954178(+)
chr7:94955610-94956210(+)
chr7:94956567-94957167(+)
chr7:94959420-94960020(+)
chr7:94959908-94960508(+)
chr7:94963647-94964247(+)
chr7:94964257-94964857(+)
chr7:94967090-94967690(+)
chr7:94969715-94970315(+)
chr7:94971255-94971855(+)
chr7:94972091-94972691(+)
chr7:94972530-94973130(+)
chr7:94973823-94974423(+)
chr7:94975850-94976450(+)
chr7:94978310-94978910(+)
chr7:94983098-94983698(+)
chr7:94984380-94984980(+)
chr7:94986877-94987477(+)
chr7:94989370-94989970(+)
chr7:94992721-94993321(+)
chr7:94993455-94994055(+)
chr7:94994381-94994981(+)
chr7:94995210-94995810(+)
chr7:94996824-94997424(+)
chr7:94997342-94997942(+)
chr7:95000014-95000614(+)
chr7:95002483-95003083(+)
chr7:95004791-95005391(+)
chr7:95006239-95006839(+)
chr7:95018868-95019468(+)
chr7:95020366-95020966(+)
chr7:95020953-95021553(+)
chr7:95021688-95022288(+)
chr7:95022330-95022930(+)
chr7:95023536-95024136(+)
chr7:95024843-95025443(+)
chr7:95025338-95025938(+)
chr7:95025861-95026461(+)
chr7:95026610-95027210(+)
chr7:95027339-95027939(+)
chr7:95027742-95028342(+)
chr7:95029550-95030150(+)
chr7:95031053-95031653(+)
chr7:95032590-95033190(+)
chr7:95032991-95033591(+)
chr7:95033549-95034149(+)
chr7:95035210-95035810(+)
chr7:95037007-95037607(+)
chr7:95040259-95040859(+)
chr7:95041085-95041685(+)
chr7:95041953-95042553(+)
chr7:95045515-95046115(+)
chr7:95047376-95047976(+)
chr7:95048454-95049054(+)
chr7:95049866-95050466(+)
chr7:95050419-95051019(+)
chr7:95050974-95051574(+)
chr7:95053030-95053630(+)
chr7:95053530-95054130(+)
chr7:95053991-95054591(+)
chr7:95054693-95055293(+)
chr7:95056368-95056968(+)
chr7:95057119-95057719(+)
chr7:95058812-95059412(+)
chr7:95060097-95060697(+)
chr7:95061839-95062439(+)
chr7:95063021-95063621(+)
chr7:95063683-95064283(+)
chr7:95064091-95064691(+)
chr7:95064592-95065192(+)
chr7:95065544-95066144(+)
chr7:95066862-95067462(+)
chr7:95069586-95070186(+)
chr7:95070205-95070805(+)
chr7:95075793-95076393(+)
chr7:95078450-95079050(+)
chr7:95079550-95080150(+)
chr7:95083742-95084342(+)
chr7:95084303-95084903(+)
chr7:95089370-95089970(+)
chr7:95096770-95097370(+)
chr7:95097545-95098145(+)
chr7:95098410-95099010(+)
chr7:95099093-95099693(+)
chr7:95099685-95100285(+)
chr7:95100287-95100887(+)
chr7:95101954-95102554(+)
chr7:95102462-95103062(+)
chr7:95102885-95103485(+)
chr7:95103800-95104400(+)
chr7:95105224-95105824(+)
chr7:95105716-95106316(+)
chr7:95106174-95106774(+)
chr7:95107000-95107600(+)
chr7:95107814-95108414(+)
chr7:95109423-95110023(+)
chr7:95110403-95111003(+)
chr7:95110860-95111460(+)
chr7:95111647-95112247(+)
chr7:95112083-95112683(+)
chr7:95113930-95114530(+)
chr7:95114808-95115408(+)
chr7:95116030-95116630(+)
chr7:95116570-95117170(+)
chr7:95117490-95118090(+)
chr7:95118370-95118970(+)
chr7:95119070-95119670(+)
chr7:95119509-95120109(+)
chr7:95120300-95120900(+)
chr7:95121147-95121747(+)
chr7:95122458-95123058(+)
chr7:95122966-95123566(+)
chr7:95124570-95125170(+)
chr7:95125003-95125603(+)
chr7:95125820-95126420(+)
chr7:95126560-95127160(+)
chr7:95127300-95127900(+)
chr7:95128758-95129358(+)
chr7:95129806-95130406(+)
chr7:95130250-95130850(+)
chr7:95130681-95131281(+)
chr7:95131555-95132155(+)
chr7:95132936-95133536(+)
chr7:95133662-95134262(+)
chr7:95136210-95136810(+)
chr7:95138413-95139013(+)
chr7:95140123-95140723(+)
chr7:95140911-95141511(+)
chr7:95141813-95142413(+)
chr7:95147883-95148483(+)
chr7:95149311-95149911(+)
chr7:95151570-95152170(+)
chr7:95153310-95153910(+)
chr7:95153736-95154336(+)
chr7:95154631-95155231(+)
chr7:95155377-95155977(+)
chr7:95156152-95156752(+)
chr7:95156638-95157238(+)
chr7:95157080-95157680(+)
chr7:95157807-95158407(+)
chr7:95158523-95159123(+)
chr7:95159010-95159610(+)
chr7:95159550-95160150(+)
chr7:95160139-95160739(+)
chr7:95160973-95161573(+)
chr7:95162108-95162708(+)
chr7:95163965-95164565(+)
chr7:95166126-95166726(+)
chr7:95166680-95167280(+)
chr7:95168582-95169182(+)
chr7:95169013-95169613(+)
chr7:95169537-95170137(+)
chr7:95170780-95171380(+)
chr7:95173358-95173958(+)
chr7:95174197-95174797(+)
chr7:95174802-95175402(+)
chr7:95175235-95175835(+)
chr7:95175871-95176471(+)
chr7:95176630-95177230(+)
chr7:95177175-95177775(+)
chr7:95178946-95179546(+)
chr7:95179376-95179976(+)
chr7:95181213-95181813(+)
chr7:95181663-95182263(+)
chr7:95183135-95183735(+)
chr7:95188065-95188665(+)
chr7:95189860-95190460(+)
chr7:95193330-95193930(+)
chr7:95198370-95198970(+)
chr7:95199061-95199661(+)
chr7:95201156-95201756(+)
chr7:95204390-95204990(+)
chr7:95206344-95206944(+)
chr7:95206875-95207475(+)
chr7:95207655-95208255(+)
chr7:95210872-95211472(+)
chr7:95211606-95212206(+)
chr7:95212275-95212875(+)
chr7:95212975-95213575(+)
chr7:95214635-95215235(+)
chr7:95215570-95216170(+)
chr7:95216528-95217128(+)
chr7:95218154-95218754(+)
chr7:95219609-95220209(+)
chr7:95220083-95220683(+)
chr7:95220525-95221125(+)
chr7:95221695-95222295(+)
chr7:95222543-95223143(+)
chr7:95223384-95223984(+)
chr7:95224113-95224713(+)
chr7:95224535-95225135(+)
chr7:95225154-95225754(+)
chr7:95225779-95226379(+)
chr7:95226330-95226930(+)
chr7:95226735-95227335(+)
chr7:95227732-95228332(+)
chr7:95228326-95228926(+)
chr7:95230521-95231121(+)
chr7:95231840-95232440(+)
chr7:95232950-95233550(+)
chr7:95234570-95235170(+)
chr7:95236038-95236638(+)
chr7:95236761-95237361(+)
chr7:95237513-95238113(+)
chr7:95237942-95238542(+)
chr7:95238740-95239340(+)
chr7:95239835-95240435(+)
chr7:95240562-95241162(+)
chr7:95242611-95243211(+)
chr7:95246235-95246835(+)
chr7:95248672-95249272(+)
chr7:95250625-95251225(+)
chr7:95251410-95252010(+)
chr7:95252109-95252709(+)
chr7:95252950-95253550(+)
chr7:95255555-95256155(+)
chr7:95256485-95257085(+)
chr7:95257337-95257937(+)
chr7:95258132-95258732(+)
chr7:95258939-95259539(+)
chr7:95259363-95259963(+)
chr7:95259986-95260586(+)
chr7:95260728-95261328(+)
chr7:95261789-95262389(+)
chr7:95264160-95264760(+)
chr7:95265424-95266024(+)
chr7:95267230-95267830(+)
chr7:95269475-95270075(+)
chr7:95271423-95272023(+)
chr7:95275550-95276150(+)
chr7:95277046-95277646(+)
chr7:95278761-95279361(+)
chr7:95279353-95279953(+)
chr7:95280475-95281075(+)
chr7:95284644-95285244(+)
chr7:95287470-95288070(+)
chr7:95287930-95288530(+)
chr7:95289127-95289727(+)
chr7:95297123-95297723(+)
chr7:95298703-95299303(+)
chr7:95300310-95300910(+)
chr7:95300999-95301599(+)
chr7:95301655-95302255(+)
chr7:95302710-95303310(+)
chr7:95303315-95303915(+)
chr7:95303765-95304365(+)
chr7:95304213-95304813(+)
chr7:95305075-95305675(+)
chr7:95305905-95306505(+)
chr7:95306975-95307575(+)
chr7:95310420-95311020(+)
chr7:95312033-95312633(+)
chr7:95313257-95313857(+)
chr7:95313701-95314301(+)
chr7:95315285-95315885(+)
chr7:95315814-95316414(+)
chr7:95316926-95317526(+)
chr7:95317410-95318010(+)
chr7:95318147-95318747(+)
chr7:95318815-95319415(+)
chr7:95319530-95320130(+)
chr7:95320000-95320600(+)
chr7:95320686-95321286(+)
chr7:95322256-95322856(+)
chr7:95322742-95323342(+)
chr7:95323247-95323847(+)
chr7:95323950-95324550(+)
chr7:95324790-95325390(+)
chr7:95328392-95328992(+)
chr7:95330180-95330780(+)
chr7:95334710-95335310(+)
chr7:95339903-95340503(+)
chr7:95340710-95341310(+)
chr7:95344493-95345093(+)
chr7:95345450-95346050(+)
chr7:95345860-95346460(+)
chr7:95348010-95348610(+)
chr7:95349390-95349990(+)
chr7:95351810-95352410(+)
chr7:95352210-95352810(+)
chr7:95352800-95353400(+)
chr7:95354370-95354970(+)
chr7:95356930-95357530(+)
chr7:95358819-95359419(+)
chr7:95359727-95360327(+)
chr7:95360650-95361250(+)
chr7:95362095-95362695(+)
chr7:95363055-95363655(+)
chr7:95364443-95365043(+)
chr7:95366430-95367030(+)
chr7:95367350-95367950(+)
chr7:95377802-95378402(+)
chr7:95378670-95379270(+)
chr7:95382630-95383230(+)
chr7:95384750-95385350(+)
chr7:95387465-95388065(+)
chr7:95395310-95395910(+)
chr7:95395989-95396589(+)
chr7:95396800-95397400(+)
chr7:95398170-95398770(+)
chr7:95400470-95401070(+)
chr7:95401569-95402169(+)
chr7:95402363-95402963(+)
chr7:95403396-95403996(+)
chr7:95404750-95405350(+)
chr7:95405330-95405930(+)
chr7:95405917-95406517(+)
chr7:95406560-95407160(+)
chr7:95409948-95410548(+)
chr7:95410730-95411330(+)
chr7:95411167-95411767(+)
chr7:95414055-95414655(+)
chr7:95415369-95415969(+)
chr7:95417450-95418050(+)
chr7:95418249-95418849(+)
chr7:95422870-95423470(+)
chr7:95424126-95424726(+)
chr7:95427686-95428286(+)
chr7:95429070-95429670(+)
chr7:95430130-95430730(+)
chr7:95431000-95431600(+)
chr7:95433280-95433880(+)
chr7:95436670-95437270(+)
chr7:95437554-95438154(+)
chr7:95439426-95440026(+)
chr7:95440041-95440641(+)
chr7:95441237-95441837(+)
chr7:95441795-95442395(+)
chr7:95443870-95444470(+)
chr7:95444298-95444898(+)
chr7:95444828-95445428(+)
chr7:95447090-95447690(+)
chr7:95452174-95452774(+)
chr7:95453970-95454570(+)
chr7:95458108-95458708(+)
chr7:95458920-95459520(+)
chr7:95459630-95460230(+)
chr7:95467035-95467635(+)
chr7:95468830-95469430(+)
chr7:95470080-95470680(+)
chr7:95470654-95471254(+)
chr7:95471544-95472144(+)
chr7:95472495-95473095(+)
chr7:95474179-95474779(+)
chr7:95476293-95476893(+)
chr7:95480264-95480864(+)
chr7:95488614-95489214(+)
chr7:95490279-95490879(+)
chr7:95492850-95493450(+)
chr7:95493290-95493890(+)
chr7:95495165-95495765(+)
chr7:95496567-95497167(+)
chr7:95500315-95500915(+)
chr7:95504020-95504620(+)
chr7:95510780-95511380(+)
chr7:95512368-95512968(+)
chr7:95515894-95516494(+)
chr7:95525190-95525790(+)
chr7:95526544-95527144(+)
chr7:95527031-95527631(+)
chr7:95529157-95529757(+)
chr7:95530177-95530777(+)
chr7:95533274-95533874(+)
chr7:95534395-95534995(+)
chr7:95535010-95535610(+)
chr7:95536077-95536677(+)
chr7:95536521-95537121(+)
chr7:95537712-95538312(+)
chr7:95538160-95538760(+)
chr7:95539490-95540090(+)
chr7:95545108-95545708(+)
chr7:95545817-95546417(+)
chr7:95546910-95547510(+)
chr7:95547470-95548070(+)
chr7:95548840-95549440(+)
chr7:95550730-95551330(+)
chr7:95551382-95551982(+)
chr7:95552395-95552995(+)
chr7:95554388-95554988(+)
chr7:95555150-95555750(+)
chr7:95556963-95557563(+)
chr7:95557610-95558210(+)
chr7:95559014-95559614(+)
chr7:95560416-95561016(+)
chr7:95562825-95563425(+)
chr7:95567454-95568054(+)
chr7:95574613-95575213(+)
chr7:95575990-95576590(+)
chr7:95577582-95578182(+)
chr7:95579902-95580502(+)
chr7:95580728-95581328(+)
chr7:95581216-95581816(+)
chr7:95582032-95582632(+)
chr7:95584852-95585452(+)
chr7:95586715-95587315(+)
chr7:95588180-95588780(+)
chr7:95592774-95593374(+)
chr7:95601230-95601830(+)
chr7:95601712-95602312(+)
chr7:95604200-95604800(+)
chr7:95605786-95606386(+)
chr7:95607168-95607768(+)
chr7:95607610-95608210(+)
chr7:95609361-95609961(+)
chr7:95609911-95610511(+)
chr7:95611232-95611832(+)
chr7:95612150-95612750(+)
chr7:95614210-95614810(+)
chr7:95615405-95616005(+)
chr7:95616535-95617135(+)
chr7:95618472-95619072(+)
chr7:95620790-95621390(+)
chr7:95622594-95623194(+)
chr7:95623010-95623610(+)
chr7:95623466-95624066(+)
chr7:95624971-95625571(+)
chr7:95625391-95625991(+)
chr7:95628190-95628790(+)
chr7:95628697-95629297(+)
chr7:95630154-95630754(+)
chr7:95633216-95633816(+)
chr7:95633773-95634373(+)
chr7:95634386-95634986(+)
chr7:95634972-95635572(+)
chr7:95635741-95636341(+)
chr7:95636290-95636890(+)
chr7:95637420-95638020(+)
chr7:95638383-95638983(+)
chr7:95639340-95639940(+)
chr7:95640116-95640716(+)
chr7:95640750-95641350(+)
chr7:95641530-95642130(+)
chr7:95641950-95642550(+)
chr7:95642530-95643130(+)
chr7:95643646-95644246(+)
chr7:95645221-95645821(+)
chr7:95646035-95646635(+)
chr7:95647062-95647662(+)
chr7:95649550-95650150(+)
chr7:95650784-95651384(+)
chr7:95652177-95652777(+)
chr7:95652642-95653242(+)
chr7:95653070-95653670(+)
chr7:95653783-95654383(+)
chr7:95654190-95654790(+)
chr7:95655228-95655828(+)
chr7:95655838-95656438(+)
chr7:95656630-95657230(+)
chr7:95657310-95657910(+)
chr7:95659369-95659969(+)
chr7:95661390-95661990(+)
chr7:95662220-95662820(+)
chr7:95664528-95665128(+)
chr7:95665613-95666213(+)
chr7:95666485-95667085(+)
chr7:95669507-95670107(+)
chr7:95670354-95670954(+)
chr7:95672560-95673160(+)
chr7:95674327-95674927(+)
chr7:95675114-95675714(+)
chr7:95678575-95679175(+)
chr7:95679850-95680450(+)
chr7:95682157-95682757(+)
chr7:95682574-95683174(+)
chr7:95685009-95685609(+)
chr7:95686555-95687155(+)
chr7:95687237-95687837(+)
chr7:95688236-95688836(+)
chr7:95688695-95689295(+)
chr7:95689190-95689790(+)
chr7:95690256-95690856(+)
chr7:95690984-95691584(+)
chr7:95691696-95692296(+)
chr7:95695533-95696133(+)
chr7:95696461-95697061(+)
chr7:95698370-95698970(+)
chr7:95699335-95699935(+)
chr7:95699850-95700450(+)
chr7:95702060-95702660(+)
chr7:95704645-95705245(+)
chr7:95705110-95705710(+)
chr7:95706140-95706740(+)
chr7:95706600-95707200(+)
chr7:95707080-95707680(+)
chr7:95707555-95708155(+)
chr7:95709230-95709830(+)
chr7:95712707-95713307(+)
chr7:95714348-95714948(+)
chr7:95717774-95718374(+)
chr7:95718470-95719070(+)
chr7:95719967-95720567(+)
chr7:95720760-95721360(+)
chr7:95722672-95723272(+)
chr7:95727023-95727623(+)
chr7:95728615-95729215(+)
chr7:95729590-95730190(+)
chr7:95732490-95733090(+)
chr7:95743312-95743912(+)
chr7:95745356-95745956(+)
chr7:95747240-95747840(+)
chr7:95747738-95748338(+)
chr7:95749866-95750466(+)
chr7:95750950-95751550(+)
chr7:95751978-95752578(+)
chr7:95755070-95755670(+)
chr7:95755582-95756182(+)
chr7:95756947-95757547(+)
chr7:95757415-95758015(+)
chr7:95758250-95758850(+)
chr7:95760130-95760730(+)
chr7:95760726-95761326(+)
chr7:95761210-95761810(+)
chr7:95762158-95762758(+)
chr7:95764070-95764670(+)
chr7:95764523-95765123(+)
chr7:95765913-95766513(+)
chr7:95767290-95767890(+)
chr7:95768730-95769330(+)
chr7:95772205-95772805(+)
chr7:95772857-95773457(+)
chr7:95773350-95773950(+)
chr7:95773950-95774550(+)
chr7:95774635-95775235(+)
chr7:95776143-95776743(+)
chr7:95777350-95777950(+)
chr7:95778090-95778690(+)
chr7:95778690-95779290(+)
chr7:95779420-95780020(+)
chr7:95781354-95781954(+)
chr7:95783210-95783810(+)
chr7:95783733-95784333(+)
chr7:95784270-95784870(+)
chr7:95788490-95789090(+)
chr7:95788978-95789578(+)
chr7:95791130-95791730(+)
chr7:95796567-95797167(+)
chr7:95797618-95798218(+)
chr7:95798611-95799211(+)
chr7:95799750-95800350(+)
chr7:95802970-95803570(+)
chr7:95804012-95804612(+)
chr7:95805118-95805718(+)
chr7:95806210-95806810(+)
chr7:95806903-95807503(+)
chr7:95807805-95808405(+)
chr7:95808461-95809061(+)
chr7:95809071-95809671(+)
chr7:95810393-95810993(+)
chr7:95811887-95812487(+)
chr7:95812437-95813037(+)
chr7:95813930-95814530(+)
chr7:95815070-95815670(+)
chr7:95816270-95816870(+)
chr7:95816938-95817538(+)
chr7:95817404-95818004(+)
chr7:95817829-95818429(+)
chr7:95818574-95819174(+)
chr7:95821530-95822130(+)
chr7:95823070-95823670(+)
chr7:95823960-95824560(+)
chr7:95826470-95827070(+)
chr7:95827317-95827917(+)
chr7:95828669-95829269(+)
chr7:95829890-95830490(+)
chr7:95832040-95832640(+)
chr7:95832864-95833464(+)
chr7:95833776-95834376(+)
chr7:95838550-95839150(+)
chr7:95839490-95840090(+)
chr7:95840730-95841330(+)
chr7:95841258-95841858(+)
chr7:95841750-95842350(+)
chr7:95846351-95846951(+)
chr7:95847993-95848593(+)
chr7:95848646-95849246(+)
chr7:95849230-95849830(+)
chr7:95850022-95850622(+)
chr7:95852670-95853270(+)
chr7:95853896-95854496(+)
chr7:95854389-95854989(+)
chr7:95855230-95855830(+)
chr7:95857977-95858577(+)
chr7:95862029-95862629(+)
chr7:95862824-95863424(+)
chr7:95863399-95863999(+)
chr7:95864600-95865200(+)
chr7:95865383-95865983(+)
chr7:95866043-95866643(+)
chr7:95867629-95868229(+)
chr7:95868586-95869186(+)
chr7:95871044-95871644(+)
chr7:95871533-95872133(+)
chr7:95872516-95873116(+)
chr7:95872955-95873555(+)
chr7:95874077-95874677(+)
chr7:95876130-95876730(+)
chr7:95877580-95878180(+)
chr7:95880163-95880763(+)
chr7:95880650-95881250(+)
chr7:95881333-95881933(+)
chr7:95882615-95883215(+)
chr7:95883250-95883850(+)
chr7:95893989-95894589(+)
chr7:95895260-95895860(+)
chr7:95895760-95896360(+)
chr7:95898413-95899013(+)
chr7:95899950-95900550(+)
chr7:95902390-95902990(+)
chr7:95902915-95903515(+)
chr7:95905223-95905823(+)
chr7:95907136-95907736(+)
chr7:95908970-95909570(+)
chr7:95911330-95911930(+)
chr7:95914029-95914629(+)
chr7:95914764-95915364(+)
chr7:95916401-95917001(+)
chr7:95916870-95917470(+)
chr7:95917810-95918410(+)
chr7:95926255-95926855(+)
chr7:95927090-95927690(+)
chr7:95927895-95928495(+)
chr7:95928670-95929270(+)
chr7:95929780-95930380(+)
chr7:95930192-95930792(+)
chr7:95932362-95932962(+)
chr7:95933132-95933732(+)
chr7:95933764-95934364(+)
chr7:95934330-95934930(+)
chr7:95935773-95936373(+)
chr7:95937421-95938021(+)
chr7:95937890-95938490(+)
chr7:95939356-95939956(+)
chr7:95941212-95941812(+)
chr7:95943598-95944198(+)
chr7:95944327-95944927(+)
chr7:95946163-95946763(+)
chr7:95948210-95948810(+)
chr7:95948676-95949276(+)
chr7:95949980-95950580(+)
chr7:95950530-95951130(+)
chr7:95951206-95951806(+)
chr7:95952003-95952603(+)
chr7:95955949-95956549(+)
chr7:95956612-95957212(+)
chr7:95957231-95957831(+)
chr7:95957794-95958394(+)
chr7:95958453-95959053(+)
chr7:95959411-95960011(+)
chr7:95960473-95961073(+)
chr7:95960990-95961590(+)
chr7:95963625-95964225(+)
chr7:95964710-95965310(+)
chr7:95965660-95966260(+)
chr7:95966741-95967341(+)
chr7:95971225-95971825(+)
chr7:95971766-95972366(+)
chr7:95973489-95974089(+)
chr7:95975025-95975625(+)
chr7:95975776-95976376(+)
chr7:95978794-95979394(+)
chr7:95981390-95981990(+)
chr7:95984092-95984692(+)
chr7:95985190-95985790(+)
chr7:95987343-95987943(+)
chr7:95987996-95988596(+)
chr7:95989072-95989672(+)
chr7:95990332-95990932(+)
chr7:95999250-95999850(+)
chr7:96000140-96000740(+)
chr7:96007155-96007755(+)
chr7:96008657-96009257(+)
chr7:96009308-96009908(+)
chr7:96013415-96014015(+)
chr7:96017415-96018015(+)
chr7:96017917-96018517(+)
chr7:96026050-96026650(+)
chr7:96026690-96027290(+)
chr7:96027259-96027859(+)
chr7:96029215-96029815(+)
chr7:96029732-96030332(+)
chr7:96030447-96031047(+)
chr7:96032235-96032835(+)
chr7:96036630-96037230(+)
chr7:96037620-96038220(+)
chr7:96038070-96038670(+)
chr7:96038950-96039550(+)
chr7:96039634-96040234(+)
chr7:96044113-96044713(+)
chr7:96044661-96045261(+)
chr7:96045644-96046244(+)
chr7:96046326-96046926(+)
chr7:96047750-96048350(+)
chr7:96049835-96050435(+)
chr7:96050410-96051010(+)
chr7:96051411-96052011(+)
chr7:96053646-96054246(+)
chr7:96054137-96054737(+)
chr7:96055247-96055847(+)
chr7:96055885-96056485(+)
chr7:96056350-96056950(+)
chr7:96059524-96060124(+)
chr7:96070667-96071267(+)
chr7:96075487-96076087(+)
chr7:96077730-96078330(+)
chr7:96078301-96078901(+)
chr7:96079850-96080450(+)
chr7:96080475-96081075(+)
chr7:96081282-96081882(+)
chr7:96091405-96092005(+)
chr7:96092715-96093315(+)
chr7:96093446-96094046(+)
chr7:96094230-96094830(+)
chr7:96108200-96108800(+)
chr7:96109150-96109750(+)
chr7:96109810-96110410(+)
chr7:96110595-96111195(+)
chr7:96111060-96111660(+)
chr7:96112015-96112615(+)
chr7:96113312-96113912(+)
chr7:96113940-96114540(+)
chr7:96114400-96115000(+)
chr7:96115846-96116446(+)
chr7:96118270-96118870(+)
chr7:96119690-96120290(+)
chr7:96120510-96121110(+)
chr7:96124927-96125527(+)
chr7:96126570-96127170(+)
chr7:96127204-96127804(+)
chr7:96128652-96129252(+)
chr7:96129263-96129863(+)
chr7:96132190-96132790(+)
chr7:96133054-96133654(+)
chr7:96137529-96138129(+)
chr7:96141603-96142203(+)
chr7:96149140-96149740(+)
chr7:96150204-96150804(+)
chr7:96150726-96151326(+)
chr7:96151250-96151850(+)
chr7:96152590-96153190(+)
chr7:96155738-96156338(+)
chr7:96156364-96156964(+)
chr7:96156770-96157370(+)
chr7:96157710-96158310(+)
chr7:96158170-96158770(+)
chr7:96158900-96159500(+)
chr7:96159566-96160166(+)
chr7:96160006-96160606(+)
chr7:96161070-96161670(+)
chr7:96161705-96162305(+)
chr7:96162145-96162745(+)
chr7:96162550-96163150(+)
chr7:96163330-96163930(+)
chr7:96163850-96164450(+)
chr7:96164690-96165290(+)
chr7:96167810-96168410(+)
chr7:96168634-96169234(+)
chr7:96171662-96172262(+)
chr7:96173450-96174050(+)
chr7:96174610-96175210(+)
chr7:96175750-96176350(+)
chr7:96176584-96177184(+)
chr7:96177902-96178502(+)
chr7:96186870-96187470(+)
chr7:96187368-96187968(+)
chr7:96187787-96188387(+)
chr7:96191090-96191690(+)
chr7:96192230-96192830(+)
chr7:96194430-96195030(+)
chr7:96207205-96207805(+)
chr7:96208252-96208852(+)
chr7:96214503-96215103(+)
chr7:96218276-96218876(+)
chr7:96219790-96220390(+)
chr7:96220567-96221167(+)
chr7:96221428-96222028(+)
chr7:96223775-96224375(+)
chr7:96224475-96225075(+)
chr7:96225281-96225881(+)
chr7:96225688-96226288(+)
chr7:96226420-96227020(+)
chr7:96227633-96228233(+)
chr7:96228306-96228906(+)
chr7:96228864-96229464(+)
chr7:96236315-96236915(+)
chr7:96238050-96238650(+)
chr7:96240010-96240610(+)
chr7:96241245-96241845(+)
chr7:96243600-96244200(+)
chr7:96245414-96246014(+)
chr7:96249150-96249750(+)
chr7:96251095-96251695(+)
chr7:96253110-96253710(+)
chr7:96254076-96254676(+)
chr7:96260450-96261050(+)
chr7:96262635-96263235(+)
chr7:96265705-96266305(+)
chr7:96266233-96266833(+)
chr7:96266746-96267346(+)
chr7:96268050-96268650(+)
chr7:96269310-96269910(+)
chr7:96270095-96270695(+)
chr7:96277945-96278545(+)
chr7:96279182-96279782(+)
chr7:96280002-96280602(+)
chr7:96282450-96283050(+)
chr7:96284000-96284600(+)
chr7:96285170-96285770(+)
chr7:96286840-96287440(+)
chr7:96288250-96288850(+)
chr7:96291270-96291870(+)
chr7:96292652-96293252(+)
chr7:96293278-96293878(+)
chr7:96294230-96294830(+)
chr7:96294946-96295546(+)
chr7:96296273-96296873(+)
chr7:96298086-96298686(+)
chr7:96299037-96299637(+)
chr7:96299734-96300334(+)
chr7:96300875-96301475(+)
chr7:96303757-96304357(+)
chr7:96304722-96305322(+)
chr7:96305190-96305790(+)
chr7:96306106-96306706(+)
chr7:96306575-96307175(+)
chr7:96309135-96309735(+)
chr7:96312230-96312830(+)
chr7:96313270-96313870(+)
chr7:96314580-96315180(+)
chr7:96315528-96316128(+)
chr7:96318550-96319150(+)
chr7:96320910-96321510(+)
chr7:96322717-96323317(+)
chr7:96325462-96326062(+)
chr7:96327070-96327670(+)
chr7:96328687-96329287(+)
chr7:96329750-96330350(+)
chr7:96330407-96331007(+)
chr7:96330943-96331543(+)
chr7:96331440-96332040(+)
chr7:96332950-96333550(+)
chr7:96337487-96338087(+)
chr7:96338489-96339089(+)
chr7:96338901-96339501(+)
chr7:96340150-96340750(+)
chr7:96342230-96342830(+)
chr7:96347368-96347968(+)
chr7:96348351-96348951(+)
chr7:96350070-96350670(+)
chr7:96352872-96353472(+)
chr7:96356766-96357366(+)
chr7:96357330-96357930(+)
chr7:96359039-96359639(+)
chr7:96363562-96364162(+)
chr7:96366828-96367428(+)
chr7:96368810-96369410(+)
chr7:96369339-96369939(+)
chr7:96376623-96377223(+)
chr7:96379290-96379890(+)
chr7:96385313-96385913(+)
chr7:96390990-96391590(+)
chr7:96394490-96395090(+)
chr7:96394974-96395574(+)
chr7:96397455-96398055(+)
chr7:96397985-96398585(+)
chr7:96399981-96400581(+)
chr7:96402230-96402830(+)
chr7:96402696-96403296(+)
chr7:96403119-96403719(+)
chr7:96403575-96404175(+)
chr7:96405830-96406430(+)
chr7:96407467-96408067(+)
chr7:96411020-96411620(+)
chr7:96411888-96412488(+)
chr7:96414945-96415545(+)
chr7:96415640-96416240(+)
chr7:96416194-96416794(+)
chr7:96418190-96418790(+)
chr7:96419140-96419740(+)
chr7:96423265-96423865(+)
chr7:96423944-96424544(+)
chr7:96424610-96425210(+)
chr7:96430038-96430638(+)
chr7:96435770-96436370(+)
chr7:96440771-96441371(+)
chr7:96448506-96449106(+)
chr7:96449530-96450130(+)
chr7:96451395-96451995(+)
chr7:96451977-96452577(+)
chr7:96452492-96453092(+)
chr7:96455259-96455859(+)
chr7:96456898-96457498(+)
chr7:96459469-96460069(+)
chr7:96459950-96460550(+)
chr7:96460690-96461290(+)
chr7:96461332-96461932(+)
chr7:96462901-96463501(+)
chr7:96463840-96464440(+)
chr7:96464310-96464910(+)
chr7:96464810-96465410(+)
chr7:96465710-96466310(+)
chr7:96466768-96467368(+)
chr7:96467670-96468270(+)
chr7:96468970-96469570(+)
chr7:96483660-96484260(+)
chr7:96484670-96485270(+)
chr7:96488470-96489070(+)
chr7:96493009-96493609(+)
chr7:96494190-96494790(+)
chr7:96495750-96496350(+)
chr7:96499421-96500021(+)
chr7:96500160-96500760(+)
chr7:96500753-96501353(+)
chr7:96502085-96502685(+)
chr7:96503109-96503709(+)
chr7:96504070-96504670(+)
chr7:96505386-96505986(+)
chr7:96509819-96510419(+)
chr7:96514430-96515030(+)
chr7:96516633-96517233(+)
chr7:96522370-96522970(+)
chr7:96523930-96524530(+)
chr7:96524920-96525520(+)
chr7:96525670-96526270(+)
chr7:96528258-96528858(+)
chr7:96529570-96530170(+)
chr7:96530150-96530750(+)
chr7:96530684-96531284(+)
chr7:96531178-96531778(+)
chr7:96535270-96535870(+)
chr7:96539708-96540308(+)
chr7:96543748-96544348(+)
chr7:96544270-96544870(+)
chr7:96550033-96550633(+)
chr7:96550470-96551070(+)
chr7:96550950-96551550(+)
chr7:96553093-96553693(+)
chr7:96557472-96558072(+)
chr7:96561060-96561660(+)
chr7:96562337-96562937(+)
chr7:96563039-96563639(+)
chr7:96564155-96564755(+)
chr7:96567450-96568050(+)
chr7:96570471-96571071(+)
chr7:96571290-96571890(+)
chr7:96575192-96575792(+)
chr7:96578924-96579524(+)
chr7:96579490-96580090(+)
chr7:96582109-96582709(+)
chr7:96583318-96583918(+)
chr7:96591409-96592009(+)
chr7:96596150-96596750(+)
chr7:96598194-96598794(+)
chr7:96599930-96600530(+)
chr7:96601690-96602290(+)
chr7:96603196-96603796(+)
chr7:96605339-96605939(+)
chr7:96606640-96607240(+)
chr7:96609070-96609670(+)
chr7:96611833-96612433(+)
chr7:96614530-96615130(+)
chr7:96617840-96618440(+)
chr7:96618522-96619122(+)
chr7:96619020-96619620(+)
chr7:96619736-96620336(+)
chr7:96620410-96621010(+)
chr7:96620881-96621481(+)
chr7:96621322-96621922(+)
chr7:96621918-96622518(+)
chr7:96622346-96622946(+)
chr7:96622826-96623426(+)
chr7:96625137-96625737(+)
chr7:96625789-96626389(+)
chr7:96626218-96626818(+)
chr7:96626799-96627399(+)
chr7:96627462-96628062(+)
chr7:96627999-96628599(+)
chr7:96629355-96629955(+)
chr7:96630440-96631040(+)
chr7:96631065-96631665(+)
chr7:96631844-96632444(+)
chr7:96632513-96633113(+)
chr7:96633038-96633638(+)
chr7:96633783-96634383(+)
chr7:96634500-96635100(+)
chr7:96635225-96635825(+)
chr7:96635772-96636372(+)
chr7:96636253-96636853(+)
chr7:96636783-96637383(+)
chr7:96637430-96638030(+)
chr7:96638928-96639528(+)
chr7:96639350-96639950(+)
chr7:96640230-96640830(+)
chr7:96640870-96641470(+)
chr7:96641390-96641990(+)
chr7:96641954-96642554(+)
chr7:96642464-96643064(+)
chr7:96642870-96643470(+)
chr7:96643621-96644221(+)
chr7:96644344-96644944(+)
chr7:96645292-96645892(+)
chr7:96645874-96646474(+)
chr7:96646459-96647059(+)
chr7:96647180-96647780(+)
chr7:96647753-96648353(+)
chr7:96648583-96649183(+)
chr7:96649380-96649980(+)
chr7:96649850-96650450(+)
chr7:96650449-96651049(+)
chr7:96651122-96651722(+)
chr7:96651859-96652459(+)
chr7:96652479-96653079(+)
chr7:96652908-96653508(+)
chr7:96653683-96654283(+)
chr7:96654350-96654950(+)
chr7:96655501-96656101(+)
chr7:96655910-96656510(+)
chr7:96656326-96656926(+)
chr7:96656807-96657407(+)
chr7:96658470-96659070(+)
chr7:96662070-96662670(+)
chr7:96664433-96665033(+)
chr7:96665230-96665830(+)
chr7:96670055-96670655(+)
chr7:96672502-96673102(+)
chr7:96678830-96679430(+)
chr7:96679255-96679855(+)
chr7:96685560-96686160(+)
chr7:96694178-96694778(+)
chr7:96702411-96703011(+)
chr7:96705079-96705679(+)
chr7:96707745-96708345(+)
chr7:96708187-96708787(+)
chr7:96709400-96710000(+)
chr7:96710395-96710995(+)
chr7:96711216-96711816(+)
chr7:96714130-96714730(+)
chr7:96717750-96718350(+)
chr7:96718230-96718830(+)
chr7:96718980-96719580(+)
chr7:96719455-96720055(+)
chr7:96719994-96720594(+)
chr7:96720930-96721530(+)
chr7:96723777-96724377(+)
chr7:96724430-96725030(+)
chr7:96725410-96726010(+)
chr7:96725875-96726475(+)
chr7:96733840-96734440(+)
chr7:96735470-96736070(+)
chr7:96735990-96736590(+)
chr7:96736564-96737164(+)
chr7:96745578-96746178(+)
chr7:96746129-96746729(+)
chr7:96746610-96747210(+)
chr7:96747030-96747630(+)
chr7:96747533-96748133(+)
chr7:96748080-96748680(+)
chr7:96748510-96749110(+)
chr7:96749023-96749623(+)
chr7:96749713-96750313(+)
chr7:96750173-96750773(+)
chr7:96751033-96751633(+)
chr7:96751710-96752310(+)
chr7:96755597-96756197(+)
chr7:96756183-96756783(+)
chr7:96759837-96760437(+)
chr7:96762365-96762965(+)
chr7:96763090-96763690(+)
chr7:96768670-96769270(+)
chr7:96772560-96773160(+)
chr7:96773370-96773970(+)
chr7:96774248-96774848(+)
chr7:96774870-96775470(+)
chr7:96779050-96779650(+)
chr7:96782585-96783185(+)
chr7:96784502-96785102(+)
chr7:96787995-96788595(+)
chr7:96795490-96796090(+)
chr7:96796335-96796935(+)
chr7:96797080-96797680(+)
chr7:96800170-96800770(+)
chr7:96803523-96804123(+)
chr7:96808170-96808770(+)
chr7:96808649-96809249(+)
chr7:96813330-96813930(+)
chr7:96816284-96816884(+)
chr7:96820270-96820870(+)
chr7:96823536-96824136(+)
chr7:96827810-96828410(+)
chr7:96831010-96831610(+)
chr7:96831735-96832335(+)
chr7:96833500-96834100(+)
chr7:96834147-96834747(+)
chr7:96844738-96845338(+)
chr7:96847965-96848565(+)
chr7:96850570-96851170(+)
chr7:96851145-96851745(+)
chr7:96853515-96854115(+)
chr7:96854450-96855050(+)
chr7:96855770-96856370(+)
chr7:96858790-96859390(+)
chr7:96859750-96860350(+)
chr7:96863463-96864063(+)
chr7:96876655-96877255(+)
chr7:96878770-96879370(+)
chr7:96880000-96880600(+)
chr7:96880506-96881106(+)
chr7:96886190-96886790(+)
chr7:96892813-96893413(+)
chr7:96893840-96894440(+)
chr7:96895991-96896591(+)
chr7:96898938-96899538(+)
chr7:96899510-96900110(+)
chr7:96900810-96901410(+)
chr7:96901430-96902030(+)
chr7:96903850-96904450(+)
chr7:96904814-96905414(+)
chr7:96906031-96906631(+)
chr7:96910188-96910788(+)
chr7:96914530-96915130(+)
chr7:96922310-96922910(+)
chr7:96927788-96928388(+)
chr7:96934778-96935378(+)
chr7:96935375-96935975(+)
chr7:96936727-96937327(+)
chr7:96943169-96943769(+)
chr7:96946849-96947449(+)
chr7:96950580-96951180(+)
chr7:96951815-96952415(+)
chr7:96952635-96953235(+)
chr7:96953410-96954010(+)
chr7:96955210-96955810(+)
chr7:96958947-96959547(+)
chr7:96965787-96966387(+)
chr7:96966470-96967070(+)
chr7:96967068-96967668(+)
chr7:96969570-96970170(+)
chr7:96971613-96972213(+)
chr7:96975555-96976155(+)
chr7:96977930-96978530(+)
chr7:96979610-96980210(+)
chr7:96982470-96983070(+)
chr7:96983224-96983824(+)
chr7:96986430-96987030(+)
chr7:96990730-96991330(+)
chr7:96998949-96999549(+)
chr7:96999730-97000330(+)
chr7:97000250-97000850(+)
chr7:97002931-97003531(+)
chr7:97006900-97007500(+)
chr7:97011018-97011618(+)
chr7:97011420-97012020(+)
chr7:97011957-97012557(+)
chr7:97019339-97019939(+)
chr7:97020014-97020614(+)
chr7:97020424-97021024(+)
chr7:97022290-97022890(+)
chr7:97026710-97027310(+)
chr7:97028980-97029580(+)
chr7:97029696-97030296(+)
chr7:97030151-97030751(+)
chr7:97030622-97031222(+)
chr7:97031184-97031784(+)
chr7:97033590-97034190(+)
chr7:97034470-97035070(+)
chr7:97035249-97035849(+)
chr7:97043287-97043887(+)
chr7:97047107-97047707(+)
chr7:97047530-97048130(+)
chr7:97050137-97050737(+)
chr7:97050631-97051231(+)
chr7:97051334-97051934(+)
chr7:97054880-97055480(+)
chr7:97055790-97056390(+)
chr7:97059236-97059836(+)
chr7:97060270-97060870(+)
chr7:97065870-97066470(+)
chr7:97068918-97069518(+)
chr7:97075547-97076147(+)
chr7:97077490-97078090(+)
chr7:97079697-97080297(+)
chr7:97081070-97081670(+)
chr7:97083080-97083680(+)
chr7:97083750-97084350(+)
chr7:97084370-97084970(+)
chr7:97085545-97086145(+)
chr7:97086286-97086886(+)
chr7:97089701-97090301(+)
chr7:97094090-97094690(+)
chr7:97095018-97095618(+)
chr7:97096550-97097150(+)
chr7:97099170-97099770(+)
chr7:97099950-97100550(+)
chr7:97102530-97103130(+)
chr7:97108932-97109532(+)
chr7:97109430-97110030(+)
chr7:97109992-97110592(+)
chr7:97112650-97113250(+)
chr7:97119550-97120150(+)
chr7:97121832-97122432(+)
chr7:97124688-97125288(+)
chr7:97128429-97129029(+)
chr7:97131569-97132169(+)
chr7:97132571-97133171(+)
chr7:97134555-97135155(+)
chr7:97135930-97136530(+)
chr7:97141801-97142401(+)
chr7:97142468-97143068(+)
chr7:97143340-97143940(+)
chr7:97145567-97146167(+)
chr7:97152050-97152650(+)
chr7:97153570-97154170(+)
chr7:97155450-97156050(+)
chr7:97155950-97156550(+)
chr7:97157570-97158170(+)
chr7:97158740-97159340(+)
chr7:97161535-97162135(+)
chr7:97169670-97170270(+)
chr7:97170470-97171070(+)
chr7:97176208-97176808(+)
chr7:97177807-97178407(+)
chr7:97179030-97179630(+)
chr7:97180118-97180718(+)
chr7:97182430-97183030(+)
chr7:97185245-97185845(+)
chr7:97189494-97190094(+)
chr7:97190610-97191210(+)
chr7:97194860-97195460(+)
chr7:97195410-97196010(+)
chr7:97200730-97201330(+)
chr7:97202286-97202886(+)
chr7:97205295-97205895(+)
chr7:97206370-97206970(+)
chr7:97208095-97208695(+)
chr7:97209368-97209968(+)
chr7:97216500-97217100(+)
chr7:97222372-97222972(+)
chr7:97223810-97224410(+)
chr7:97224490-97225090(+)
chr7:97225051-97225651(+)
chr7:97229650-97230250(+)
chr7:97231180-97231780(+)
chr7:97231821-97232421(+)
chr7:97234096-97234696(+)
chr7:97236530-97237130(+)
chr7:97237730-97238330(+)
chr7:97238370-97238970(+)
chr7:97238950-97239550(+)
chr7:97240710-97241310(+)
chr7:97242522-97243122(+)
chr7:97249550-97250150(+)
chr7:97250640-97251240(+)
chr7:97251230-97251830(+)
chr7:97252470-97253070(+)
chr7:97255090-97255690(+)
chr7:97256150-97256750(+)
chr7:97256760-97257360(+)
chr7:97259373-97259973(+)
chr7:97261274-97261874(+)
chr7:97262870-97263470(+)
chr7:97264360-97264960(+)
chr7:97266150-97266750(+)
chr7:97268252-97268852(+)
chr7:97268672-97269272(+)
chr7:97271790-97272390(+)
chr7:97275370-97275970(+)
chr7:97275830-97276430(+)
chr7:97284810-97285410(+)
chr7:97286090-97286690(+)
chr7:97287363-97287963(+)
chr7:97288650-97289250(+)
chr7:97289370-97289970(+)
chr7:97292550-97293150(+)
chr7:97293730-97294330(+)
chr7:97294530-97295130(+)
chr7:97295070-97295670(+)
chr7:97296580-97297180(+)
chr7:97297290-97297890(+)
chr7:97298380-97298980(+)
chr7:97299440-97300040(+)
chr7:97300750-97301350(+)
chr7:97301270-97301870(+)
chr7:97302267-97302867(+)
chr7:97308710-97309310(+)
chr7:97310022-97310622(+)
chr7:97311030-97311630(+)
chr7:97315525-97316125(+)
chr7:97316911-97317511(+)
chr7:97322775-97323375(+)
chr7:97323578-97324178(+)
chr7:97326549-97327149(+)
chr7:97328873-97329473(+)
chr7:97329892-97330492(+)
chr7:97330450-97331050(+)
chr7:97350290-97350890(+)
chr7:97351565-97352165(+)
chr7:97352992-97353592(+)
chr7:97355670-97356270(+)
chr7:97359270-97359870(+)
chr7:97359780-97360380(+)
chr7:97360359-97360959(+)
chr7:97360929-97361529(+)
chr7:97361588-97362188(+)
chr7:97362062-97362662(+)
chr7:97362565-97363165(+)
chr7:97363167-97363767(+)
chr7:97364815-97365415(+)
chr7:97373910-97374510(+)
chr7:97377454-97378054(+)
chr7:97380783-97381383(+)
chr7:97381430-97382030(+)
chr7:97388477-97389077(+)
chr7:97389590-97390190(+)
chr7:97400046-97400646(+)
chr7:97400755-97401355(+)
chr7:97401286-97401886(+)
chr7:97401731-97402331(+)
chr7:97402505-97403105(+)
chr7:97408074-97408674(+)
chr7:97415160-97415760(+)
chr7:97419430-97420030(+)
chr7:97425890-97426490(+)
chr7:97426890-97427490(+)
chr7:97427414-97428014(+)
chr7:97428150-97428750(+)
chr7:97430330-97430930(+)
chr7:97433770-97434370(+)
chr7:97434310-97434910(+)
chr7:97435110-97435710(+)
chr7:97442266-97442866(+)
chr7:97447270-97447870(+)
chr7:97448398-97448998(+)
chr7:97449938-97450538(+)
chr7:97451450-97452050(+)
chr7:97452910-97453510(+)
chr7:97457710-97458310(+)
chr7:97461922-97462522(+)
chr7:97463670-97464270(+)
chr7:97464738-97465338(+)
chr7:97465943-97466543(+)
chr7:97468320-97468920(+)
chr7:97471225-97471825(+)
chr7:97472090-97472690(+)
chr7:97473223-97473823(+)
chr7:97474808-97475408(+)
chr7:97476117-97476717(+)
chr7:97476965-97477565(+)
chr7:97477480-97478080(+)
chr7:97478012-97478612(+)
chr7:97480891-97481491(+)
chr7:97488810-97489410(+)
chr7:97491910-97492510(+)
chr7:97492330-97492930(+)
chr7:97494320-97494920(+)
chr7:97495473-97496073(+)
chr7:97497550-97498150(+)
chr7:97498003-97498603(+)
chr7:97499190-97499790(+)
chr7:97499790-97500390(+)
chr7:97500291-97500891(+)
chr7:97500828-97501428(+)
chr7:97501441-97502041(+)
chr7:97501994-97502594(+)
chr7:97502693-97503293(+)
chr7:97503119-97503719(+)
chr7:97504651-97505251(+)
chr7:97508728-97509328(+)
chr7:97511720-97512320(+)
chr7:97517780-97518380(+)
chr7:97518535-97519135(+)
chr7:97520891-97521491(+)
chr7:97526150-97526750(+)
chr7:97531060-97531660(+)
chr7:97534360-97534960(+)
chr7:97540950-97541550(+)
chr7:97541460-97542060(+)
chr7:97545632-97546232(+)
chr7:97546070-97546670(+)
chr7:97546770-97547370(+)
chr7:97548830-97549430(+)
chr7:97549430-97550030(+)
chr7:97555495-97556095(+)
chr7:97556903-97557503(+)
chr7:97557455-97558055(+)
chr7:97559716-97560316(+)
chr7:97563870-97564470(+)
chr7:97565006-97565606(+)
chr7:97565633-97566233(+)
chr7:97566595-97567195(+)
chr7:97569190-97569790(+)
chr7:97572510-97573110(+)
chr7:97579020-97579620(+)
chr7:97580733-97581333(+)
chr7:97581995-97582595(+)
chr7:97583272-97583872(+)
chr7:97588290-97588890(+)
chr7:97599960-97600560(+)
chr7:97600771-97601371(+)
chr7:97601348-97601948(+)
chr7:97601790-97602390(+)
chr7:97602423-97603023(+)
chr7:97603715-97604315(+)
chr7:97604876-97605476(+)
chr7:97611741-97612341(+)
chr7:97613698-97614298(+)
chr7:97614530-97615130(+)
chr7:97615490-97616090(+)
chr7:97615930-97616530(+)
chr7:97616500-97617100(+)
chr7:97617763-97618363(+)
chr7:97619818-97620418(+)
chr7:97620470-97621070(+)
chr7:97621210-97621810(+)
chr7:97621680-97622280(+)
chr7:97622500-97623100(+)
chr7:97622950-97623550(+)
chr7:97623985-97624585(+)
chr7:97624730-97625330(+)
chr7:97629593-97630193(+)
chr7:97630230-97630830(+)
chr7:97634350-97634950(+)
chr7:97638570-97639170(+)
chr7:97642090-97642690(+)
chr7:97642619-97643219(+)
chr7:97643579-97644179(+)
chr7:97644850-97645450(+)
chr7:97645407-97646007(+)
chr7:97646890-97647490(+)
chr7:97647930-97648530(+)
chr7:97650727-97651327(+)
chr7:97651750-97652350(+)
chr7:97653294-97653894(+)
chr7:97654670-97655270(+)
chr7:97656536-97657136(+)
chr7:97660370-97660970(+)
chr7:97663460-97664060(+)
chr7:97664030-97664630(+)
chr7:97667626-97668226(+)
chr7:97670124-97670724(+)
chr7:97671534-97672134(+)
chr7:97678177-97678777(+)
chr7:97680364-97680964(+)
chr7:97683810-97684410(+)
chr7:97685680-97686280(+)
chr7:97686330-97686930(+)
chr7:97687341-97687941(+)
chr7:97688555-97689155(+)
chr7:97691105-97691705(+)
chr7:97692283-97692883(+)
chr7:97694753-97695353(+)
chr7:97695483-97696083(+)
chr7:97696285-97696885(+)
chr7:97699215-97699815(+)
chr7:97700270-97700870(+)
chr7:97701810-97702410(+)
chr7:97703400-97704000(+)
chr7:97705034-97705634(+)
chr7:97706989-97707589(+)
chr7:97707644-97708244(+)
chr7:97709447-97710047(+)
chr7:97710569-97711169(+)
chr7:97711535-97712135(+)
chr7:97712670-97713270(+)
chr7:97713085-97713685(+)
chr7:97713796-97714396(+)
chr7:97714860-97715460(+)
chr7:97715493-97716093(+)
chr7:97715910-97716510(+)
chr7:97716950-97717550(+)
chr7:97719305-97719905(+)
chr7:97720295-97720895(+)
chr7:97723800-97724400(+)
chr7:97726221-97726821(+)
chr7:97727550-97728150(+)
chr7:97734441-97735041(+)
chr7:97734973-97735573(+)
chr7:97735402-97736002(+)
chr7:97735880-97736480(+)
chr7:97736596-97737196(+)
chr7:97737403-97738003(+)
chr7:97739044-97739644(+)
chr7:97739785-97740385(+)
chr7:97740355-97740955(+)
chr7:97743101-97743701(+)
chr7:97745035-97745635(+)
chr7:97746266-97746866(+)
chr7:97747715-97748315(+)
chr7:97748498-97749098(+)
chr7:97749205-97749805(+)
chr7:97749767-97750367(+)
chr7:97752347-97752947(+)
chr7:97754955-97755555(+)
chr7:97755942-97756542(+)
chr7:97757750-97758350(+)
chr7:97760063-97760663(+)
chr7:97760590-97761190(+)
chr7:97760998-97761598(+)
chr7:97761837-97762437(+)
chr7:97762373-97762973(+)
chr7:97762884-97763484(+)
chr7:97763915-97764515(+)
chr7:97765110-97765710(+)
chr7:97765650-97766250(+)
chr7:97766892-97767492(+)
chr7:97770335-97770935(+)
chr7:97771700-97772300(+)
chr7:97778335-97778935(+)
chr7:97780570-97781170(+)
chr7:97781149-97781749(+)
chr7:97781770-97782370(+)
chr7:97786930-97787530(+)
chr7:97789474-97790074(+)
chr7:97791998-97792598(+)
chr7:97792558-97793158(+)
chr7:97793208-97793808(+)
chr7:97794830-97795430(+)
chr7:97795313-97795913(+)
chr7:97795784-97796384(+)
chr7:97796795-97797395(+)
chr7:97797308-97797908(+)
chr7:97797786-97798386(+)
chr7:97798450-97799050(+)
chr7:97799240-97799840(+)
chr7:97800062-97800662(+)
chr7:97800650-97801250(+)
chr7:97801510-97802110(+)
chr7:97802336-97802936(+)
chr7:97803625-97804225(+)
chr7:97804643-97805243(+)
chr7:97805970-97806570(+)
chr7:97806893-97807493(+)
chr7:97807562-97808162(+)
chr7:97808238-97808838(+)
chr7:97808850-97809450(+)
chr7:97809943-97810543(+)
chr7:97812872-97813472(+)
chr7:97814280-97814880(+)
chr7:97815880-97816480(+)
chr7:97818780-97819380(+)
chr7:97822200-97822800(+)
chr7:97822899-97823499(+)
chr7:97823395-97823995(+)
chr7:97823867-97824467(+)
chr7:97824356-97824956(+)
chr7:97828381-97828981(+)
chr7:97829561-97830161(+)
chr7:97831682-97832282(+)
chr7:97832462-97833062(+)
chr7:97833118-97833718(+)
chr7:97833969-97834569(+)
chr7:97834705-97835305(+)
chr7:97835553-97836153(+)
chr7:97835963-97836563(+)
chr7:97838964-97839564(+)
chr7:97839752-97840352(+)
chr7:97840366-97840966(+)
chr7:97841011-97841611(+)
chr7:97841762-97842362(+)
chr7:97842433-97843033(+)
chr7:97842940-97843540(+)
chr7:97843410-97844010(+)
chr7:97844068-97844668(+)
chr7:97844683-97845283(+)
chr7:97846193-97846793(+)
chr7:97846726-97847326(+)
chr7:97847405-97848005(+)
chr7:97848380-97848980(+)
chr7:97849021-97849621(+)
chr7:97851955-97852555(+)
chr7:97852505-97853105(+)
chr7:97855040-97855640(+)
chr7:97855469-97856069(+)
chr7:97857200-97857800(+)
chr7:97857874-97858474(+)
chr7:97858603-97859203(+)
chr7:97859435-97860035(+)
chr7:97859855-97860455(+)
chr7:97860415-97861015(+)
chr7:97861149-97861749(+)
chr7:97861980-97862580(+)
chr7:97862390-97862990(+)
chr7:97863632-97864232(+)
chr7:97865144-97865744(+)
chr7:97865695-97866295(+)
chr7:97867354-97867954(+)
chr7:97868202-97868802(+)
chr7:97868761-97869361(+)
chr7:97869174-97869774(+)
chr7:97870597-97871197(+)
chr7:97871811-97872411(+)
chr7:97872510-97873110(+)
chr7:97873479-97874079(+)
chr7:97874026-97874626(+)
chr7:97874911-97875511(+)
chr7:97878320-97878920(+)
chr7:97879981-97880581(+)
chr7:97880458-97881058(+)
chr7:97880870-97881470(+)
chr7:97881326-97881926(+)
chr7:97882563-97883163(+)
chr7:97883710-97884310(+)
chr7:97884431-97885031(+)
chr7:97885558-97886158(+)
chr7:97889360-97889960(+)
chr7:97890730-97891330(+)
chr7:97895033-97895633(+)
chr7:97896047-97896647(+)
chr7:97896515-97897115(+)
chr7:97901155-97901755(+)
chr7:97903067-97903667(+)
chr7:97904170-97904770(+)
chr7:97905485-97906085(+)
chr7:97907664-97908264(+)
chr7:97908143-97908743(+)
chr7:97909922-97910522(+)
chr7:97910462-97911062(+)
chr7:97911201-97911801(+)
chr7:97911851-97912451(+)
chr7:97912342-97912942(+)
chr7:97913027-97913627(+)
chr7:97913653-97914253(+)
chr7:97914445-97915045(+)
chr7:97915398-97915998(+)
chr7:97915958-97916558(+)
chr7:97916829-97917429(+)
chr7:97917450-97918050(+)
chr7:97918563-97919163(+)
chr7:97918992-97919592(+)
chr7:97920221-97920821(+)
chr7:97920927-97921527(+)
chr7:97921875-97922475(+)
chr7:97922900-97923500(+)
chr7:97923987-97924587(+)
chr7:97924900-97925500(+)
chr7:97926321-97926921(+)
chr7:97926893-97927493(+)
chr7:97929295-97929895(+)
chr7:97930104-97930704(+)
chr7:97930900-97931500(+)
chr7:97932557-97933157(+)
chr7:97933075-97933675(+)
chr7:97935325-97935925(+)
chr7:97941531-97942131(+)
chr7:97942118-97942718(+)
chr7:97942615-97943215(+)
chr7:97943625-97944225(+)
chr7:97944413-97945013(+)
chr7:97944914-97945514(+)
chr7:97946835-97947435(+)
chr7:97948103-97948703(+)
chr7:97948978-97949578(+)
chr7:97950490-97951090(+)
chr7:97951534-97952134(+)
chr7:97952110-97952710(+)
chr7:97952783-97953383(+)
chr7:97953191-97953791(+)
chr7:97954870-97955470(+)
chr7:97956020-97956620(+)
chr7:97958008-97958608(+)
chr7:97958697-97959297(+)
chr7:97959159-97959759(+)
chr7:97960915-97961515(+)
chr7:97963303-97963903(+)
chr7:97964315-97964915(+)
chr7:97965328-97965928(+)
chr7:97969256-97969856(+)
chr7:97970322-97970922(+)
chr7:97970970-97971570(+)
chr7:97972056-97972656(+)
chr7:97972805-97973405(+)
chr7:97975822-97976422(+)
chr7:97976570-97977170(+)
chr7:97977969-97978569(+)
chr7:97981830-97982430(+)
chr7:97983250-97983850(+)
chr7:97983695-97984295(+)
chr7:97984278-97984878(+)
chr7:97986899-97987499(+)
chr7:97988630-97989230(+)
chr7:97989782-97990382(+)
chr7:97991745-97992345(+)
chr7:97995103-97995703(+)
chr7:97997970-97998570(+)
chr7:97998939-97999539(+)
chr7:97999920-98000520(+)
chr7:98000386-98000986(+)
chr7:98001055-98001655(+)
chr7:98002194-98002794(+)
chr7:98002772-98003372(+)
chr7:98004841-98005441(+)
chr7:98006037-98006637(+)
chr7:98007570-98008170(+)
chr7:98010082-98010682(+)
chr7:98013446-98014046(+)
chr7:98016352-98016952(+)
chr7:98017005-98017605(+)
chr7:98018203-98018803(+)
chr7:98021481-98022081(+)
chr7:98023651-98024251(+)
chr7:98025770-98026370(+)
chr7:98026770-98027370(+)
chr7:98027410-98028010(+)
chr7:98027973-98028573(+)
chr7:98028935-98029535(+)
chr7:98029588-98030188(+)
chr7:98030206-98030806(+)
chr7:98030870-98031470(+)
chr7:98031355-98031955(+)
chr7:98032720-98033320(+)
chr7:98033195-98033795(+)
chr7:98034037-98034637(+)
chr7:98035770-98036370(+)
chr7:98036970-98037570(+)
chr7:98039064-98039664(+)
chr7:98040710-98041310(+)
chr7:98041245-98041845(+)
chr7:98042850-98043450(+)
chr7:98044259-98044859(+)
chr7:98044801-98045401(+)
chr7:98046166-98046766(+)
chr7:98046760-98047360(+)
chr7:98047456-98048056(+)
chr7:98048094-98048694(+)
chr7:98048517-98049117(+)
chr7:98048953-98049553(+)
chr7:98050186-98050786(+)
chr7:98052290-98052890(+)
chr7:98058503-98059103(+)
chr7:98062508-98063108(+)
chr7:98063284-98063884(+)
chr7:98065231-98065831(+)
chr7:98070710-98071310(+)
chr7:98076952-98077552(+)
chr7:98078190-98078790(+)
chr7:98082375-98082975(+)
chr7:98086095-98086695(+)
chr7:98086791-98087391(+)
chr7:98087265-98087865(+)
chr7:98088612-98089212(+)
chr7:98089370-98089970(+)
chr7:98091082-98091682(+)
chr7:98092264-98092864(+)
chr7:98093050-98093650(+)
chr7:98093746-98094346(+)
chr7:98094230-98094830(+)
chr7:98096815-98097415(+)
chr7:98098320-98098920(+)
chr7:98099848-98100448(+)
chr7:98101170-98101770(+)
chr7:98101781-98102381(+)
chr7:98102895-98103495(+)
chr7:98103765-98104365(+)
chr7:98105610-98106210(+)
chr7:98106045-98106645(+)
chr7:98109833-98110433(+)
chr7:98110824-98111424(+)
chr7:98112746-98113346(+)
chr7:98113330-98113930(+)
chr7:98114490-98115090(+)
chr7:98115830-98116430(+)
chr7:98117411-98118011(+)
chr7:98120052-98120652(+)
chr7:98120768-98121368(+)
chr7:98121546-98122146(+)
chr7:98122283-98122883(+)
chr7:98124470-98125070(+)
chr7:98130027-98130627(+)
chr7:98130615-98131215(+)
chr7:98131840-98132440(+)
chr7:98132270-98132870(+)
chr7:98136590-98137190(+)
chr7:98139031-98139631(+)
chr7:98140560-98141160(+)
chr7:98141530-98142130(+)
chr7:98143412-98144012(+)
chr7:98143861-98144461(+)
chr7:98144930-98145530(+)
chr7:98147688-98148288(+)
chr7:98149630-98150230(+)
chr7:98150286-98150886(+)
chr7:98150784-98151384(+)
chr7:98151627-98152227(+)
chr7:98152504-98153104(+)
chr7:98154350-98154950(+)
chr7:98156590-98157190(+)
chr7:98157460-98158060(+)
chr7:98158961-98159561(+)
chr7:98159450-98160050(+)
chr7:98160915-98161515(+)
chr7:98163638-98164238(+)
chr7:98165635-98166235(+)
chr7:98169063-98169663(+)
chr7:98172335-98172935(+)
chr7:98173230-98173830(+)
chr7:98173890-98174490(+)
chr7:98177365-98177965(+)
chr7:98178217-98178817(+)
chr7:98180880-98181480(+)
chr7:98182919-98183519(+)
chr7:98184723-98185323(+)
chr7:98185544-98186144(+)
chr7:98186847-98187447(+)
chr7:98189166-98189766(+)
chr7:98189747-98190347(+)
chr7:98191519-98192119(+)
chr7:98192263-98192863(+)
chr7:98194316-98194916(+)
chr7:98196052-98196652(+)
chr7:98197180-98197780(+)
chr7:98198104-98198704(+)
chr7:98199011-98199611(+)
chr7:98200554-98201154(+)
chr7:98201286-98201886(+)
chr7:98202990-98203590(+)
chr7:98203750-98204350(+)
chr7:98205092-98205692(+)
chr7:98218853-98219453(+)
chr7:98221033-98221633(+)
chr7:98222350-98222950(+)
chr7:98224760-98225360(+)
chr7:98228396-98228996(+)
chr7:98231328-98231928(+)
chr7:98232497-98233097(+)
chr7:98234520-98235120(+)
chr7:98242821-98243421(+)
chr7:98245523-98246123(+)
chr7:98246334-98246934(+)
chr7:98247335-98247935(+)
chr7:98248067-98248667(+)
chr7:98248715-98249315(+)
chr7:98249127-98249727(+)
chr7:98251110-98251710(+)
chr7:98253849-98254449(+)
chr7:98254312-98254912(+)
chr7:98255636-98256236(+)
chr7:98256402-98257002(+)
chr7:98257573-98258173(+)
chr7:98258358-98258958(+)
chr7:98259344-98259944(+)
chr7:98266990-98267590(+)
chr7:98268380-98268980(+)
chr7:98268908-98269508(+)
chr7:98269585-98270185(+)
chr7:98270110-98270710(+)
chr7:98270803-98271403(+)
chr7:98271343-98271943(+)
chr7:98271990-98272590(+)
chr7:98272518-98273118(+)
chr7:98273001-98273601(+)
chr7:98274042-98274642(+)
chr7:98276563-98277163(+)
chr7:98279630-98280230(+)
chr7:98280979-98281579(+)
chr7:98281770-98282370(+)
chr7:98282855-98283455(+)
chr7:98286910-98287510(+)
chr7:98288140-98288740(+)
chr7:98288960-98289560(+)
chr7:98289935-98290535(+)
chr7:98291391-98291991(+)
chr7:98297497-98298097(+)
chr7:98298532-98299132(+)
chr7:98299302-98299902(+)
chr7:98300032-98300632(+)
chr7:98303664-98304264(+)
chr7:98304113-98304713(+)
chr7:98304793-98305393(+)
chr7:98307223-98307823(+)
chr7:98308965-98309565(+)
chr7:98310713-98311313(+)
chr7:98311143-98311743(+)
chr7:98314760-98315360(+)
chr7:98315710-98316310(+)
chr7:98316134-98316734(+)
chr7:98316578-98317178(+)
chr7:98324010-98324610(+)
chr7:98326310-98326910(+)
chr7:98326916-98327516(+)
chr7:98327750-98328350(+)
chr7:98328194-98328794(+)
chr7:98328679-98329279(+)
chr7:98329510-98330110(+)
chr7:98330447-98331047(+)
chr7:98331170-98331770(+)
chr7:98332209-98332809(+)
chr7:98333208-98333808(+)
chr7:98334860-98335460(+)
chr7:98338078-98338678(+)
chr7:98342210-98342810(+)
chr7:98342746-98343346(+)
chr7:98343430-98344030(+)
chr7:98348600-98349200(+)
chr7:98349170-98349770(+)
chr7:98350934-98351534(+)
chr7:98351640-98352240(+)
chr7:98353780-98354380(+)
chr7:98355680-98356280(+)
chr7:98356368-98356968(+)
chr7:98357754-98358354(+)
chr7:98358280-98358880(+)
chr7:98359501-98360101(+)
chr7:98360110-98360710(+)
chr7:98360689-98361289(+)
chr7:98362274-98362874(+)
chr7:98364958-98365558(+)
chr7:98366660-98367260(+)
chr7:98367518-98368118(+)
chr7:98370250-98370850(+)
chr7:98372120-98372720(+)
chr7:98373140-98373740(+)
chr7:98374905-98375505(+)
chr7:98375381-98375981(+)
chr7:98377975-98378575(+)
chr7:98380942-98381542(+)
chr7:98381495-98382095(+)
chr7:98382264-98382864(+)
chr7:98383214-98383814(+)
chr7:98383970-98384570(+)
chr7:98384377-98384977(+)
chr7:98388570-98389170(+)
chr7:98390090-98390690(+)
chr7:98393634-98394234(+)
chr7:98394668-98395268(+)
chr7:98395698-98396298(+)
chr7:98396170-98396770(+)
chr7:98398610-98399210(+)
chr7:98399583-98400183(+)
chr7:98400169-98400769(+)
chr7:98400950-98401550(+)
chr7:98403275-98403875(+)
chr7:98403676-98404276(+)
chr7:98404948-98405548(+)
chr7:98406050-98406650(+)
chr7:98406454-98407054(+)
chr7:98407250-98407850(+)
chr7:98407689-98408289(+)
chr7:98408680-98409280(+)
chr7:98411129-98411729(+)
chr7:98413770-98414370(+)
chr7:98414444-98415044(+)
chr7:98415030-98415630(+)
chr7:98416136-98416736(+)
chr7:98416593-98417193(+)
chr7:98417181-98417781(+)
chr7:98418050-98418650(+)
chr7:98418863-98419463(+)
chr7:98420067-98420667(+)
chr7:98423820-98424420(+)
chr7:98424305-98424905(+)
chr7:98428520-98429120(+)
chr7:98429128-98429728(+)
chr7:98431220-98431820(+)
chr7:98432964-98433564(+)
chr7:98434328-98434928(+)
chr7:98434767-98435367(+)
chr7:98436255-98436855(+)
chr7:98437829-98438429(+)
chr7:98438260-98438860(+)
chr7:98439164-98439764(+)
chr7:98440825-98441425(+)
chr7:98442226-98442826(+)
chr7:98444017-98444617(+)
chr7:98444762-98445362(+)
chr7:98445639-98446239(+)
chr7:98448470-98449070(+)
chr7:98448890-98449490(+)
chr7:98449292-98449892(+)
chr7:98450372-98450972(+)
chr7:98451524-98452124(+)
chr7:98452937-98453537(+)
chr7:98453523-98454123(+)
chr7:98457602-98458202(+)
chr7:98460550-98461150(+)
chr7:98461852-98462452(+)
chr7:98462305-98462905(+)
chr7:98463010-98463610(+)
chr7:98463967-98464567(+)
chr7:98464865-98465465(+)
chr7:98465825-98466425(+)
chr7:98466488-98467088(+)
chr7:98467159-98467759(+)
chr7:98467747-98468347(+)
chr7:98468614-98469214(+)
chr7:98469852-98470452(+)
chr7:98470370-98470970(+)
chr7:98472130-98472730(+)
chr7:98472927-98473527(+)
chr7:98474809-98475409(+)
chr7:98475230-98475830(+)
chr7:98475812-98476412(+)
chr7:98476308-98476908(+)
chr7:98477136-98477736(+)
chr7:98479066-98479666(+)
chr7:98481960-98482560(+)
chr7:98483560-98484160(+)
chr7:98486510-98487110(+)
chr7:98487830-98488430(+)
chr7:98490663-98491263(+)
chr7:98491815-98492415(+)
chr7:98500012-98500612(+)
chr7:98500740-98501340(+)
chr7:98502784-98503384(+)
chr7:98503432-98504032(+)
chr7:98505072-98505672(+)
chr7:98506110-98506710(+)
chr7:98507020-98507620(+)
chr7:98507795-98508395(+)
chr7:98508395-98508995(+)
chr7:98509409-98510009(+)
chr7:98510434-98511034(+)
chr7:98511116-98511716(+)
chr7:98512335-98512935(+)
chr7:98516910-98517510(+)
chr7:98519050-98519650(+)
chr7:98519475-98520075(+)
chr7:98520170-98520770(+)
chr7:98525770-98526370(+)
chr7:98527980-98528580(+)
chr7:98528440-98529040(+)
chr7:98530811-98531411(+)
chr7:98531420-98532020(+)
chr7:98531980-98532580(+)
chr7:98532760-98533360(+)
chr7:98533326-98533926(+)
chr7:98537858-98538458(+)
chr7:98540525-98541125(+)
chr7:98541090-98541690(+)
chr7:98543345-98543945(+)
chr7:98545605-98546205(+)
chr7:98547086-98547686(+)
chr7:98548900-98549500(+)
chr7:98549340-98549940(+)
chr7:98550166-98550766(+)
chr7:98550610-98551210(+)
chr7:98551759-98552359(+)
chr7:98554016-98554616(+)
chr7:98554497-98555097(+)
chr7:98555239-98555839(+)
chr7:98556383-98556983(+)
chr7:98560510-98561110(+)
chr7:98564070-98564670(+)
chr7:98565940-98566540(+)
chr7:98567477-98568077(+)
chr7:98568456-98569056(+)
chr7:98569155-98569755(+)
chr7:98570750-98571350(+)
chr7:98571815-98572415(+)
chr7:98572738-98573338(+)
chr7:98575913-98576513(+)
chr7:98576430-98577030(+)
chr7:98579240-98579840(+)
chr7:98582410-98583010(+)
chr7:98585890-98586490(+)
chr7:98586767-98587367(+)
chr7:98588610-98589210(+)
chr7:98589210-98589810(+)
chr7:98590588-98591188(+)
chr7:98591515-98592115(+)
chr7:98592642-98593242(+)
chr7:98593160-98593760(+)
chr7:98593731-98594331(+)
chr7:98595375-98595975(+)
chr7:98596629-98597229(+)
chr7:98597785-98598385(+)
chr7:98598458-98599058(+)
chr7:98599172-98599772(+)
chr7:98600112-98600712(+)
chr7:98601711-98602311(+)
chr7:98602455-98603055(+)
chr7:98603290-98603890(+)
chr7:98603840-98604440(+)
chr7:98604330-98604930(+)
chr7:98605931-98606531(+)
chr7:98606826-98607426(+)
chr7:98607857-98608457(+)
chr7:98609306-98609906(+)
chr7:98610125-98610725(+)
chr7:98610990-98611590(+)
chr7:98611630-98612230(+)
chr7:98612090-98612690(+)
chr7:98612655-98613255(+)
chr7:98613720-98614320(+)
chr7:98614230-98614830(+)
chr7:98614950-98615550(+)
chr7:98615910-98616510(+)
chr7:98616620-98617220(+)
chr7:98617080-98617680(+)
chr7:98617654-98618254(+)
chr7:98618673-98619273(+)
chr7:98619557-98620157(+)
chr7:98621624-98622224(+)
chr7:98623020-98623620(+)
chr7:98624753-98625353(+)
chr7:98625336-98625936(+)
chr7:98625949-98626549(+)
chr7:98626988-98627588(+)
chr7:98627455-98628055(+)
chr7:98628030-98628630(+)
chr7:98628532-98629132(+)
chr7:98630455-98631055(+)
chr7:98631428-98632028(+)
chr7:98631870-98632470(+)
chr7:98633392-98633992(+)
chr7:98634185-98634785(+)
chr7:98635114-98635714(+)
chr7:98635788-98636388(+)
chr7:98636920-98637520(+)
chr7:98637907-98638507(+)
chr7:98638363-98638963(+)
chr7:98639144-98639744(+)
chr7:98639903-98640503(+)
chr7:98640484-98641084(+)
chr7:98643569-98644169(+)
chr7:98644392-98644992(+)
chr7:98646530-98647130(+)
chr7:98647260-98647860(+)
chr7:98647990-98648590(+)
chr7:98648500-98649100(+)
chr7:98649836-98650436(+)
chr7:98650950-98651550(+)
chr7:98656266-98656866(+)
chr7:98658779-98659379(+)
chr7:98659410-98660010(+)
chr7:98660710-98661310(+)
chr7:98661415-98662015(+)
chr7:98663575-98664175(+)
chr7:98664951-98665551(+)
chr7:98666310-98666910(+)
chr7:98666910-98667510(+)
chr7:98667730-98668330(+)
chr7:98669095-98669695(+)
chr7:98669646-98670246(+)
chr7:98670373-98670973(+)
chr7:98673995-98674595(+)
chr7:98675950-98676550(+)
chr7:98676684-98677284(+)
chr7:98678202-98678802(+)
chr7:98680533-98681133(+)
chr7:98680968-98681568(+)
chr7:98681403-98682003(+)
chr7:98685065-98685665(+)
chr7:98685690-98686290(+)
chr7:98687590-98688190(+)
chr7:98688288-98688888(+)
chr7:98688693-98689293(+)
chr7:98689340-98689940(+)
chr7:98689901-98690501(+)
chr7:98691876-98692476(+)
chr7:98693117-98693717(+)
chr7:98693761-98694361(+)
chr7:98694765-98695365(+)
chr7:98696024-98696624(+)
chr7:98696521-98697121(+)
chr7:98697013-98697613(+)
chr7:98698110-98698710(+)
chr7:98699875-98700475(+)
chr7:98700376-98700976(+)
chr7:98700861-98701461(+)
chr7:98701323-98701923(+)
chr7:98703319-98703919(+)
chr7:98703910-98704510(+)
chr7:98704360-98704960(+)
chr7:98705335-98705935(+)
chr7:98706143-98706743(+)
chr7:98706618-98707218(+)
chr7:98707112-98707712(+)
chr7:98707952-98708552(+)
chr7:98709552-98710152(+)
chr7:98710355-98710955(+)
chr7:98713710-98714310(+)
chr7:98716100-98716700(+)
chr7:98718093-98718693(+)
chr7:98719024-98719624(+)
chr7:98721087-98721687(+)
chr7:98721735-98722335(+)
chr7:98722172-98722772(+)
chr7:98723047-98723647(+)
chr7:98724418-98725018(+)
chr7:98725101-98725701(+)
chr7:98725608-98726208(+)
chr7:98726039-98726639(+)
chr7:98726560-98727160(+)
chr7:98727110-98727710(+)
chr7:98728215-98728815(+)
chr7:98729193-98729793(+)
chr7:98730419-98731019(+)
chr7:98731497-98732097(+)
chr7:98733190-98733790(+)
chr7:98734973-98735573(+)
chr7:98736115-98736715(+)
chr7:98736635-98737235(+)
chr7:98738397-98738997(+)
chr7:98738827-98739427(+)
chr7:98739346-98739946(+)
chr7:98739821-98740421(+)
chr7:98740594-98741194(+)
chr7:98741146-98741746(+)
chr7:98741631-98742231(+)
chr7:98742070-98742670(+)
chr7:98742615-98743215(+)
chr7:98743275-98743875(+)
chr7:98744450-98745050(+)
chr7:98747845-98748445(+)
chr7:98748374-98748974(+)
chr7:98750095-98750695(+)
chr7:98752699-98753299(+)
chr7:98759893-98760493(+)
chr7:98760510-98761110(+)
chr7:98761172-98761772(+)
chr7:98764653-98765253(+)
chr7:98765483-98766083(+)
chr7:98766170-98766770(+)
chr7:98768227-98768827(+)
chr7:98769283-98769883(+)
chr7:98771342-98771942(+)
chr7:98772410-98773010(+)
chr7:98774693-98775293(+)
chr7:98778203-98778803(+)
chr7:98778735-98779335(+)
chr7:98782214-98782814(+)
chr7:98783090-98783690(+)
chr7:98784110-98784710(+)
chr7:98785720-98786320(+)
chr7:98786378-98786978(+)
chr7:98787270-98787870(+)
chr7:98788076-98788676(+)
chr7:98789390-98789990(+)
chr7:98790502-98791102(+)
chr7:98791315-98791915(+)
chr7:98791785-98792385(+)
chr7:98794178-98794778(+)
chr7:98794914-98795514(+)
chr7:98795730-98796330(+)
chr7:98796750-98797350(+)
chr7:98798540-98799140(+)
chr7:98801782-98802382(+)
chr7:98804875-98805475(+)
chr7:98805477-98806077(+)
chr7:98806006-98806606(+)
chr7:98806595-98807195(+)
chr7:98807370-98807970(+)
chr7:98807792-98808392(+)
chr7:98808490-98809090(+)
chr7:98809237-98809837(+)
chr7:98810875-98811475(+)
chr7:98812256-98812856(+)
chr7:98812880-98813480(+)
chr7:98814538-98815138(+)
chr7:98815984-98816584(+)
chr7:98816717-98817317(+)
chr7:98817492-98818092(+)
chr7:98818202-98818802(+)
chr7:98818690-98819290(+)
chr7:98819404-98820004(+)
chr7:98821177-98821777(+)
chr7:98821916-98822516(+)
chr7:98823059-98823659(+)
chr7:98824180-98824780(+)
chr7:98826751-98827351(+)
chr7:98827524-98828124(+)
chr7:98827962-98828562(+)
chr7:98829878-98830478(+)
chr7:98830284-98830884(+)
chr7:98831045-98831645(+)
chr7:98833418-98834018(+)
chr7:98836061-98836661(+)
chr7:98838342-98838942(+)
chr7:98838990-98839590(+)
chr7:98840160-98840760(+)
chr7:98842473-98843073(+)
chr7:98844263-98844863(+)
chr7:98846106-98846706(+)
chr7:98849855-98850455(+)
chr7:98850890-98851490(+)
chr7:98851842-98852442(+)
chr7:98853147-98853747(+)
chr7:98854615-98855215(+)
chr7:98855558-98856158(+)
chr7:98856010-98856610(+)
chr7:98858536-98859136(+)
chr7:98859135-98859735(+)
chr7:98863104-98863704(+)
chr7:98864100-98864700(+)
chr7:98864998-98865598(+)
chr7:98865454-98866054(+)
chr7:98866032-98866632(+)
chr7:98868202-98868802(+)
chr7:98870224-98870824(+)
chr7:98870905-98871505(+)
chr7:98871667-98872267(+)
chr7:98873023-98873623(+)
chr7:98874350-98874950(+)
chr7:98874976-98875576(+)
chr7:98875686-98876286(+)
chr7:98877938-98878538(+)
chr7:98879230-98879830(+)
chr7:98885413-98886013(+)
chr7:98886753-98887353(+)
chr7:98888310-98888910(+)
chr7:98888760-98889360(+)
chr7:98890710-98891310(+)
chr7:98894045-98894645(+)
chr7:98896660-98897260(+)
chr7:98898970-98899570(+)
chr7:98900435-98901035(+)
chr7:98903413-98904013(+)
chr7:98906006-98906606(+)
chr7:98906746-98907346(+)
chr7:98907555-98908155(+)
chr7:98908490-98909090(+)
chr7:98909223-98909823(+)
chr7:98909786-98910386(+)
chr7:98910408-98911008(+)
chr7:98911201-98911801(+)
chr7:98911999-98912599(+)
chr7:98916010-98916610(+)
chr7:98916470-98917070(+)
chr7:98917822-98918422(+)
chr7:98918617-98919217(+)
chr7:98919070-98919670(+)
chr7:98921605-98922205(+)
chr7:98922050-98922650(+)
chr7:98922646-98923246(+)
chr7:98923226-98923826(+)
chr7:98924074-98924674(+)
chr7:98926044-98926644(+)
chr7:98927084-98927684(+)
chr7:98928044-98928644(+)
chr7:98928461-98929061(+)
chr7:98933535-98934135(+)
chr7:98938152-98938752(+)
chr7:98942709-98943309(+)
chr7:98947327-98947927(+)
chr7:98951030-98951630(+)
chr7:98955638-98956238(+)
chr7:98957304-98957904(+)
chr7:98958473-98959073(+)
chr7:98959135-98959735(+)
chr7:98960297-98960897(+)
chr7:98960782-98961382(+)
chr7:98963061-98963661(+)
chr7:98964129-98964729(+)
chr7:98964675-98965275(+)
chr7:98965890-98966490(+)
chr7:98966382-98966982(+)
chr7:98966910-98967510(+)
chr7:98967535-98968135(+)
chr7:98969014-98969614(+)
chr7:98969985-98970585(+)
chr7:98970440-98971040(+)
chr7:98971852-98972452(+)
chr7:98972809-98973409(+)
chr7:98973546-98974146(+)
chr7:98974777-98975377(+)
chr7:98976735-98977335(+)
chr7:98977634-98978234(+)
chr7:98978414-98979014(+)
chr7:98979251-98979851(+)
chr7:98981536-98982136(+)
chr7:98981997-98982597(+)
chr7:98983055-98983655(+)
chr7:98984391-98984991(+)
chr7:98985535-98986135(+)
chr7:98988525-98989125(+)
chr7:98989733-98990333(+)
chr7:98990552-98991152(+)
chr7:98991239-98991839(+)
chr7:98991880-98992480(+)
chr7:98993029-98993629(+)
chr7:98993597-98994197(+)
chr7:98994206-98994806(+)
chr7:98994704-98995304(+)
chr7:98995158-98995758(+)
chr7:98996440-98997040(+)
chr7:98996995-98997595(+)
chr7:98998394-98998994(+)
chr7:99001761-99002361(+)
chr7:99004080-99004680(+)
chr7:99004951-99005551(+)
chr7:99005478-99006078(+)
chr7:99006146-99006746(+)
chr7:99006786-99007386(+)
chr7:99007216-99007816(+)
chr7:99013036-99013636(+)
chr7:99015975-99016575(+)
chr7:99017129-99017729(+)
chr7:99017655-99018255(+)
chr7:99019663-99020263(+)
chr7:99020288-99020888(+)
chr7:99021042-99021642(+)
chr7:99022513-99023113(+)
chr7:99026495-99027095(+)
chr7:99027945-99028545(+)
chr7:99029443-99030043(+)
chr7:99030763-99031363(+)
chr7:99032474-99033074(+)
chr7:99035275-99035875(+)
chr7:99036145-99036745(+)
chr7:99036680-99037280(+)
chr7:99037771-99038371(+)
chr7:99039535-99040135(+)
chr7:99040570-99041170(+)
chr7:99043659-99044259(+)
chr7:99045438-99046038(+)
chr7:99046834-99047434(+)
chr7:99047813-99048413(+)
chr7:99049892-99050492(+)
chr7:99050363-99050963(+)
chr7:99051295-99051895(+)
chr7:99051955-99052555(+)
chr7:99052670-99053270(+)
chr7:99053333-99053933(+)
chr7:99053793-99054393(+)
chr7:99054990-99055590(+)
chr7:99055585-99056185(+)
chr7:99056600-99057200(+)
chr7:99057790-99058390(+)
chr7:99058286-99058886(+)
chr7:99058756-99059356(+)
chr7:99059390-99059990(+)
chr7:99062195-99062795(+)
chr7:99063075-99063675(+)
chr7:99063542-99064142(+)
chr7:99066086-99066686(+)
chr7:99067065-99067665(+)
chr7:99067898-99068498(+)
chr7:99069138-99069738(+)
chr7:99070051-99070651(+)
chr7:99070743-99071343(+)
chr7:99073645-99074245(+)
chr7:99076445-99077045(+)
chr7:99080590-99081190(+)
chr7:99082620-99083220(+)
chr7:99084513-99085113(+)
chr7:99086738-99087338(+)
chr7:99088449-99089049(+)
chr7:99090350-99090950(+)
chr7:99091333-99091933(+)
chr7:99095400-99096000(+)
chr7:99096062-99096662(+)
chr7:99097153-99097753(+)
chr7:99097699-99098299(+)
chr7:99098713-99099313(+)
chr7:99101025-99101625(+)
chr7:99101941-99102541(+)
chr7:99102357-99102957(+)
chr7:99102938-99103538(+)
chr7:99103785-99104385(+)
chr7:99104515-99105115(+)
chr7:99111571-99112171(+)
chr7:99123198-99123798(+)
chr7:99125950-99126550(+)
chr7:99128799-99129399(+)
chr7:99134378-99134978(+)
chr7:99136891-99137491(+)
chr7:99138142-99138742(+)
chr7:99138710-99139310(+)
chr7:99140621-99141221(+)
chr7:99143890-99144490(+)
chr7:99148110-99148710(+)
chr7:99148919-99149519(+)
chr7:99149468-99150068(+)
chr7:99150116-99150716(+)
chr7:99151995-99152595(+)
chr7:99154830-99155430(+)
chr7:99155480-99156080(+)
chr7:99155927-99156527(+)
chr7:99156470-99157070(+)
chr7:99156979-99157579(+)
chr7:99157380-99157980(+)
chr7:99158090-99158690(+)
chr7:99159030-99159630(+)
chr7:99159897-99160497(+)
chr7:99160392-99160992(+)
chr7:99161159-99161759(+)
chr7:99162835-99163435(+)
chr7:99164070-99164670(+)
chr7:99172930-99173530(+)
chr7:99173793-99174393(+)
chr7:99174463-99175063(+)
chr7:99175025-99175625(+)
chr7:99175690-99176290(+)
chr7:99176823-99177423(+)
chr7:99177251-99177851(+)
chr7:99177739-99178339(+)
chr7:99178653-99179253(+)
chr7:99186105-99186705(+)
chr7:99194315-99194915(+)
chr7:99195015-99195615(+)
chr7:99195512-99196112(+)
chr7:99196026-99196626(+)
chr7:99197257-99197857(+)
chr7:99199476-99200076(+)
chr7:99200562-99201162(+)
chr7:99201395-99201995(+)
chr7:99201895-99202495(+)
chr7:99204100-99204700(+)
chr7:99204850-99205450(+)
chr7:99205730-99206330(+)
chr7:99208030-99208630(+)
chr7:99208835-99209435(+)
chr7:99211690-99212290(+)
chr7:99212570-99213170(+)
chr7:99213504-99214104(+)
chr7:99214123-99214723(+)
chr7:99214564-99215164(+)
chr7:99215147-99215747(+)
chr7:99216242-99216842(+)
chr7:99216720-99217320(+)
chr7:99218140-99218740(+)
chr7:99220059-99220659(+)
chr7:99220573-99221173(+)
chr7:99221128-99221728(+)
chr7:99221904-99222504(+)
chr7:99223460-99224060(+)
chr7:99223920-99224520(+)
chr7:99224550-99225150(+)
chr7:99225950-99226550(+)
chr7:99226494-99227094(+)
chr7:99228490-99229090(+)
chr7:99229177-99229777(+)
chr7:99232381-99232981(+)
chr7:99234185-99234785(+)
chr7:99235102-99235702(+)
chr7:99235610-99236210(+)
chr7:99236262-99236862(+)
chr7:99236804-99237404(+)
chr7:99238670-99239270(+)
chr7:99239602-99240202(+)
chr7:99240570-99241170(+)
chr7:99240995-99241595(+)
chr7:99241947-99242547(+)
chr7:99243925-99244525(+)
chr7:99246334-99246934(+)
chr7:99249230-99249830(+)
chr7:99251261-99251861(+)
chr7:99257035-99257635(+)
chr7:99262863-99263463(+)
chr7:99263571-99264171(+)
chr7:99264740-99265340(+)
chr7:99267316-99267916(+)
chr7:99268343-99268943(+)
chr7:99270097-99270697(+)
chr7:99272701-99273301(+)
chr7:99274547-99275147(+)
chr7:99275132-99275732(+)
chr7:99275995-99276595(+)
chr7:99276566-99277166(+)
chr7:99277303-99277903(+)
chr7:99278233-99278833(+)
chr7:99280434-99281034(+)
chr7:99283155-99283755(+)
chr7:99283819-99284419(+)
chr7:99284650-99285250(+)
chr7:99289432-99290032(+)
chr7:99290915-99291515(+)
chr7:99291990-99292590(+)
chr7:99292550-99293150(+)
chr7:99293750-99294350(+)
chr7:99296156-99296756(+)
chr7:99296705-99297305(+)
chr7:99297412-99298012(+)
chr7:99297990-99298590(+)
chr7:99299450-99300050(+)
chr7:99302858-99303458(+)
chr7:99304634-99305234(+)
chr7:99305590-99306190(+)
chr7:99306848-99307448(+)
chr7:99307701-99308301(+)
chr7:99310170-99310770(+)
chr7:99311569-99312169(+)
chr7:99313460-99314060(+)
chr7:99315170-99315770(+)
chr7:99317783-99318383(+)
chr7:99318399-99318999(+)
chr7:99320295-99320895(+)
chr7:99320699-99321299(+)
chr7:99323710-99324310(+)
chr7:99326143-99326743(+)
chr7:99326928-99327528(+)
chr7:99327423-99328023(+)
chr7:99327860-99328460(+)
chr7:99328560-99329160(+)
chr7:99329472-99330072(+)
chr7:99330530-99331130(+)
chr7:99331002-99331602(+)
chr7:99331710-99332310(+)
chr7:99332532-99333132(+)
chr7:99333113-99333713(+)
chr7:99334310-99334910(+)
chr7:99335257-99335857(+)
chr7:99337317-99337917(+)
chr7:99338000-99338600(+)
chr7:99338629-99339229(+)
chr7:99340139-99340739(+)
chr7:99340600-99341200(+)
chr7:99343030-99343630(+)
chr7:99345215-99345815(+)
chr7:99346275-99346875(+)
chr7:99346740-99347340(+)
chr7:99347997-99348597(+)
chr7:99348750-99349350(+)
chr7:99349182-99349782(+)
chr7:99349941-99350541(+)
chr7:99351175-99351775(+)
chr7:99355470-99356070(+)
chr7:99357747-99358347(+)
chr7:99360496-99361096(+)
chr7:99360954-99361554(+)
chr7:99364148-99364748(+)
chr7:99364755-99365355(+)
chr7:99365167-99365767(+)
chr7:99366010-99366610(+)
chr7:99370096-99370696(+)
chr7:99370889-99371489(+)
chr7:99374833-99375433(+)
chr7:99375590-99376190(+)
chr7:99379450-99380050(+)
chr7:99379909-99380509(+)
chr7:99381557-99382157(+)
chr7:99383230-99383830(+)
chr7:99384327-99384927(+)
chr7:99386092-99386692(+)
chr7:99386958-99387558(+)
chr7:99387943-99388543(+)
chr7:99388537-99389137(+)
chr7:99389261-99389861(+)
chr7:99390457-99391057(+)
chr7:99391055-99391655(+)
chr7:99392500-99393100(+)
chr7:99395130-99395730(+)
chr7:99396810-99397410(+)
chr7:99401730-99402330(+)
chr7:99404415-99405015(+)
chr7:99405344-99405944(+)
chr7:99406481-99407081(+)
chr7:99413893-99414493(+)
chr7:99415470-99416070(+)
chr7:99417050-99417650(+)
chr7:99418356-99418956(+)
chr7:99419203-99419803(+)
chr7:99420373-99420973(+)
chr7:99421130-99421730(+)
chr7:99421595-99422195(+)
chr7:99422313-99422913(+)
chr7:99422963-99423563(+)
chr7:99423573-99424173(+)
chr7:99424732-99425332(+)
chr7:99425409-99426009(+)
chr7:99426308-99426908(+)
chr7:99427049-99427649(+)
chr7:99427577-99428177(+)
chr7:99428610-99429210(+)
chr7:99429171-99429771(+)
chr7:99429690-99430290(+)
chr7:99430390-99430990(+)
chr7:99430870-99431470(+)
chr7:99431895-99432495(+)
chr7:99432640-99433240(+)
chr7:99433934-99434534(+)
chr7:99434823-99435423(+)
chr7:99435475-99436075(+)
chr7:99436510-99437110(+)
chr7:99437145-99437745(+)
chr7:99437823-99438423(+)
chr7:99439210-99439810(+)
chr7:99439910-99440510(+)
chr7:99440420-99441020(+)
chr7:99441334-99441934(+)
chr7:99441880-99442480(+)
chr7:99443560-99444160(+)
chr7:99444512-99445112(+)
chr7:99445395-99445995(+)
chr7:99445849-99446449(+)
chr7:99446380-99446980(+)
chr7:99453910-99454510(+)
chr7:99454470-99455070(+)
chr7:99456890-99457490(+)
chr7:99457399-99457999(+)
chr7:99457824-99458424(+)
chr7:99458637-99459237(+)
chr7:99459650-99460250(+)
chr7:99461563-99462163(+)
chr7:99462091-99462691(+)
chr7:99462580-99463180(+)
chr7:99463390-99463990(+)
chr7:99465624-99466224(+)
chr7:99468873-99469473(+)
chr7:99469675-99470275(+)
chr7:99470104-99470704(+)
chr7:99471990-99472590(+)
chr7:99473410-99474010(+)
chr7:99474018-99474618(+)
chr7:99475192-99475792(+)
chr7:99476250-99476850(+)
chr7:99477730-99478330(+)
chr7:99478829-99479429(+)
chr7:99481350-99481950(+)
chr7:99483410-99484010(+)
chr7:99484240-99484840(+)
chr7:99487017-99487617(+)
chr7:99487540-99488140(+)
chr7:99489330-99489930(+)
chr7:99490222-99490822(+)
chr7:99490850-99491450(+)
chr7:99491475-99492075(+)
chr7:99493818-99494418(+)
chr7:99494270-99494870(+)
chr7:99495110-99495710(+)
chr7:99496415-99497015(+)
chr7:99498430-99499030(+)
chr7:99499290-99499890(+)
chr7:99502410-99503010(+)
chr7:99505075-99505675(+)
chr7:99506140-99506740(+)
chr7:99506834-99507434(+)
chr7:99510625-99511225(+)
chr7:99511292-99511892(+)
chr7:99513015-99513615(+)
chr7:99515463-99516063(+)
chr7:99516442-99517042(+)
chr7:99516911-99517511(+)
chr7:99517645-99518245(+)
chr7:99520679-99521279(+)
chr7:99523850-99524450(+)
chr7:99524420-99525020(+)
chr7:99525052-99525652(+)
chr7:99526226-99526826(+)
chr7:99526893-99527493(+)
chr7:99527435-99528035(+)
chr7:99527900-99528500(+)
chr7:99531720-99532320(+)
chr7:99532578-99533178(+)
chr7:99535833-99536433(+)
chr7:99541194-99541794(+)
chr7:99541722-99542322(+)
chr7:99542194-99542794(+)
chr7:99545090-99545690(+)
chr7:99545808-99546408(+)
chr7:99547149-99547749(+)
chr7:99547676-99548276(+)
chr7:99548328-99548928(+)
chr7:99551156-99551756(+)
chr7:99552772-99553372(+)
chr7:99553370-99553970(+)
chr7:99556370-99556970(+)
chr7:99559770-99560370(+)
chr7:99560698-99561298(+)
chr7:99564431-99565031(+)
chr7:99565570-99566170(+)
chr7:99567391-99567991(+)
chr7:99571331-99571931(+)
chr7:99572485-99573085(+)
chr7:99572966-99573566(+)
chr7:99573464-99574064(+)
chr7:99574105-99574705(+)
chr7:99576595-99577195(+)
chr7:99577274-99577874(+)
chr7:99577996-99578596(+)
chr7:99578582-99579182(+)
chr7:99580010-99580610(+)
chr7:99581029-99581629(+)
chr7:99581474-99582074(+)
chr7:99582120-99582720(+)
chr7:99582954-99583554(+)
chr7:99584865-99585465(+)
chr7:99587555-99588155(+)
chr7:99587968-99588568(+)
chr7:99588382-99588982(+)
chr7:99588853-99589453(+)
chr7:99589997-99590597(+)
chr7:99590408-99591008(+)
chr7:99591174-99591774(+)
chr7:99591687-99592287(+)
chr7:99593115-99593715(+)
chr7:99595089-99595689(+)
chr7:99595516-99596116(+)
chr7:99598551-99599151(+)
chr7:99599713-99600313(+)
chr7:99601325-99601925(+)
chr7:99601870-99602470(+)
chr7:99604450-99605050(+)
chr7:99605351-99605951(+)
chr7:99606038-99606638(+)
chr7:99606538-99607138(+)
chr7:99607250-99607850(+)
chr7:99609136-99609736(+)
chr7:99610188-99610788(+)
chr7:99610786-99611386(+)
chr7:99612470-99613070(+)
chr7:99612880-99613480(+)
chr7:99613400-99614000(+)
chr7:99613920-99614520(+)
chr7:99614831-99615431(+)
chr7:99615430-99616030(+)
chr7:99616235-99616835(+)
chr7:99617421-99618021(+)
chr7:99618896-99619496(+)
chr7:99620196-99620796(+)
chr7:99620940-99621540(+)
chr7:99621582-99622182(+)
chr7:99623616-99624216(+)
chr7:99624105-99624705(+)
chr7:99625410-99626010(+)
chr7:99630970-99631570(+)
chr7:99632618-99633218(+)
chr7:99633380-99633980(+)
chr7:99634375-99634975(+)
chr7:99634938-99635538(+)
chr7:99635712-99636312(+)
chr7:99636912-99637512(+)
chr7:99637963-99638563(+)
chr7:99639059-99639659(+)
chr7:99639710-99640310(+)
chr7:99641477-99642077(+)
chr7:99642219-99642819(+)
chr7:99643630-99644230(+)
chr7:99645225-99645825(+)
chr7:99646247-99646847(+)
chr7:99646698-99647298(+)
chr7:99647152-99647752(+)
chr7:99647555-99648155(+)
chr7:99648037-99648637(+)
chr7:99648655-99649255(+)
chr7:99649106-99649706(+)
chr7:99650733-99651333(+)
chr7:99652882-99653482(+)
chr7:99656790-99657390(+)
chr7:99659047-99659647(+)
chr7:99660115-99660715(+)
chr7:99661663-99662263(+)
chr7:99663323-99663923(+)
chr7:99664455-99665055(+)
chr7:99668834-99669434(+)
chr7:99669470-99670070(+)
chr7:99674721-99675321(+)
chr7:99676070-99676670(+)
chr7:99676589-99677189(+)
chr7:99678451-99679051(+)
chr7:99679176-99679776(+)
chr7:99680048-99680648(+)
chr7:99681335-99681935(+)
chr7:99682440-99683040(+)
chr7:99684230-99684830(+)
chr7:99684635-99685235(+)
chr7:99685310-99685910(+)
chr7:99686219-99686819(+)
chr7:99686634-99687234(+)
chr7:99687354-99687954(+)
chr7:99687992-99688592(+)
chr7:99688779-99689379(+)
chr7:99689252-99689852(+)
chr7:99689850-99690450(+)
chr7:99690488-99691088(+)
chr7:99690992-99691592(+)
chr7:99691532-99692132(+)
chr7:99692130-99692730(+)
chr7:99693195-99693795(+)
chr7:99696973-99697573(+)
chr7:99698030-99698630(+)
chr7:99698833-99699433(+)
chr7:99699282-99699882(+)
chr7:99699728-99700328(+)
chr7:99700729-99701329(+)
chr7:99701495-99702095(+)
chr7:99703997-99704597(+)
chr7:99704891-99705491(+)
chr7:99705672-99706272(+)
chr7:99707300-99707900(+)
chr7:99708655-99709255(+)
chr7:99709390-99709990(+)
chr7:99710732-99711332(+)
chr7:99712610-99713210(+)
chr7:99713435-99714035(+)
chr7:99715920-99716520(+)
chr7:99716383-99716983(+)
chr7:99716901-99717501(+)
chr7:99717416-99718016(+)
chr7:99718061-99718661(+)
chr7:99719619-99720219(+)
chr7:99720125-99720725(+)
chr7:99721680-99722280(+)
chr7:99722416-99723016(+)
chr7:99723068-99723668(+)
chr7:99723675-99724275(+)
chr7:99724450-99725050(+)
chr7:99725003-99725603(+)
chr7:99725503-99726103(+)
chr7:99725990-99726590(+)
chr7:99726792-99727392(+)
chr7:99727669-99728269(+)
chr7:99728426-99729026(+)
chr7:99729663-99730263(+)
chr7:99730143-99730743(+)
chr7:99735401-99736001(+)
chr7:99736545-99737145(+)
chr7:99738902-99739502(+)
chr7:99740315-99740915(+)
chr7:99743050-99743650(+)
chr7:99743957-99744557(+)
chr7:99746134-99746734(+)
chr7:99746824-99747424(+)
chr7:99747470-99748070(+)
chr7:99749410-99750010(+)
chr7:99749980-99750580(+)
chr7:99750640-99751240(+)
chr7:99751136-99751736(+)
chr7:99751590-99752190(+)
chr7:99752135-99752735(+)
chr7:99752640-99753240(+)
chr7:99753346-99753946(+)
chr7:99754151-99754751(+)
chr7:99754749-99755349(+)
chr7:99755251-99755851(+)
chr7:99756074-99756674(+)
chr7:99756715-99757315(+)
chr7:99760629-99761229(+)
chr7:99763230-99763830(+)
chr7:99764072-99764672(+)
chr7:99764692-99765292(+)
chr7:99765477-99766077(+)
chr7:99766001-99766601(+)
chr7:99766835-99767435(+)
chr7:99767859-99768459(+)
chr7:99768785-99769385(+)
chr7:99769347-99769947(+)
chr7:99771505-99772105(+)
chr7:99772075-99772675(+)
chr7:99772807-99773407(+)
chr7:99774041-99774641(+)
chr7:99774847-99775447(+)
chr7:99775470-99776070(+)
chr7:99776010-99776610(+)
chr7:99778121-99778721(+)
chr7:99780090-99780690(+)
chr7:99783252-99783852(+)
chr7:99786567-99787167(+)
chr7:99787561-99788161(+)
chr7:99789295-99789895(+)
chr7:99789996-99790596(+)
chr7:99790430-99791030(+)
chr7:99792700-99793300(+)
chr7:99793528-99794128(+)
chr7:99795815-99796415(+)
chr7:99796655-99797255(+)
chr7:99797606-99798206(+)
chr7:99798188-99798788(+)
chr7:99798705-99799305(+)
chr7:99800206-99800806(+)
chr7:99802089-99802689(+)
chr7:99806532-99807132(+)
chr7:99807590-99808190(+)
chr7:99808315-99808915(+)
chr7:99808949-99809549(+)
chr7:99810342-99810942(+)
chr7:99811001-99811601(+)
chr7:99811826-99812426(+)
chr7:99812613-99813213(+)
chr7:99813465-99814065(+)
chr7:99814309-99814909(+)
chr7:99814819-99815419(+)
chr7:99815533-99816133(+)
chr7:99816778-99817378(+)
chr7:99817463-99818063(+)
chr7:99818010-99818610(+)
chr7:99818653-99819253(+)
chr7:99819346-99819946(+)
chr7:99820250-99820850(+)
chr7:99821215-99821815(+)
chr7:99822401-99823001(+)
chr7:99824069-99824669(+)
chr7:99824855-99825455(+)
chr7:99828739-99829339(+)
chr7:99829277-99829877(+)
chr7:99830750-99831350(+)
chr7:99831428-99832028(+)
chr7:99832198-99832798(+)
chr7:99834630-99835230(+)
chr7:99835053-99835653(+)
chr7:99835460-99836060(+)
chr7:99837477-99838077(+)
chr7:99837918-99838518(+)
chr7:99839413-99840013(+)
chr7:99840980-99841580(+)
chr7:99841890-99842490(+)
chr7:99842433-99843033(+)
chr7:99843030-99843630(+)
chr7:99843896-99844496(+)
chr7:99844848-99845448(+)
chr7:99845545-99846145(+)
chr7:99845950-99846550(+)
chr7:99846795-99847395(+)
chr7:99849823-99850423(+)
chr7:99850249-99850849(+)
chr7:99851450-99852050(+)
chr7:99853653-99854253(+)
chr7:99854610-99855210(+)
chr7:99860640-99861240(+)
chr7:99862202-99862802(+)
chr7:99863345-99863945(+)
chr7:99863913-99864513(+)
chr7:99865995-99866595(+)
chr7:99867092-99867692(+)
chr7:99867582-99868182(+)
chr7:99868381-99868981(+)
chr7:99869174-99869774(+)
chr7:99869647-99870247(+)
chr7:99872015-99872615(+)
chr7:99873615-99874215(+)
chr7:99875550-99876150(+)
chr7:99885045-99885645(+)
chr7:99885830-99886430(+)
chr7:99888327-99888927(+)
chr7:99888998-99889598(+)
chr7:99889802-99890402(+)
chr7:99892278-99892878(+)
chr7:99892778-99893378(+)
chr7:99893606-99894206(+)
chr7:99895894-99896494(+)
chr7:99901560-99902160(+)
chr7:99902114-99902714(+)
chr7:99902910-99903510(+)
chr7:99913130-99913730(+)
chr7:99913922-99914522(+)
chr7:99915445-99916045(+)
chr7:99917060-99917660(+)
chr7:99919130-99919730(+)
chr7:99921665-99922265(+)
chr7:99923215-99923815(+)
chr7:99924582-99925182(+)
chr7:99931810-99932410(+)
chr7:99932669-99933269(+)
chr7:99933521-99934121(+)
chr7:99935080-99935680(+)
chr7:99935626-99936226(+)
chr7:99938776-99939376(+)
chr7:99939583-99940183(+)
chr7:99940339-99940939(+)
chr7:99941582-99942182(+)
chr7:99942221-99942821(+)
chr7:99942796-99943396(+)
chr7:99943250-99943850(+)
chr7:99943920-99944520(+)
chr7:99944460-99945060(+)
chr7:99945060-99945660(+)
chr7:99946310-99946910(+)
chr7:99947050-99947650(+)
chr7:99948195-99948795(+)
chr7:99949290-99949890(+)
chr7:99950082-99950682(+)
chr7:99951161-99951761(+)
chr7:99952310-99952910(+)
chr7:99953015-99953615(+)
chr7:99953752-99954352(+)
chr7:99954243-99954843(+)
chr7:99954766-99955366(+)
chr7:99955974-99956574(+)
chr7:99957855-99958455(+)
chr7:99962005-99962605(+)
chr7:99963056-99963656(+)
chr7:99963635-99964235(+)
chr7:99964210-99964810(+)
chr7:99964740-99965340(+)
chr7:99965155-99965755(+)
chr7:99965706-99966306(+)
chr7:99966180-99966780(+)
chr7:99966656-99967256(+)
chr7:99967198-99967798(+)
chr7:99967791-99968391(+)
chr7:99968398-99968998(+)
chr7:99969108-99969708(+)
chr7:99969787-99970387(+)
chr7:99970775-99971375(+)
chr7:99971387-99971987(+)
chr7:99972102-99972702(+)
chr7:99973303-99973903(+)
chr7:99975861-99976461(+)
chr7:99977703-99978303(+)
chr7:99978970-99979570(+)
chr7:99979691-99980291(+)
chr7:99980864-99981464(+)
chr7:99982345-99982945(+)
chr7:99984472-99985072(+)
chr7:99985455-99986055(+)
chr7:99987214-99987814(+)
chr7:99987974-99988574(+)
chr7:99989775-99990375(+)
chr7:99990897-99991497(+)
chr7:99991482-99992082(+)
chr7:99994133-99994733(+)
chr7:99994810-99995410(+)
chr7:99995269-99995869(+)
chr7:99995685-99996285(+)
chr7:99997110-99997710(+)
chr7:99997560-99998160(+)
chr7:99998156-99998756(+)
chr7:99999368-99999968(+)
chr7:100002363-100002963(+)
chr7:100004271-100004871(+)
chr7:100005032-100005632(+)
chr7:100007210-100007810(+)
chr7:100007695-100008295(+)
chr7:100009315-100009915(+)
chr7:100011395-100011995(+)
chr7:100016512-100017112(+)
chr7:100023050-100023650(+)
chr7:100024406-100025006(+)
chr7:100025198-100025798(+)
chr7:100025895-100026495(+)
chr7:100026638-100027238(+)
chr7:100027090-100027690(+)
chr7:100027695-100028295(+)
chr7:100028186-100028786(+)
chr7:100028780-100029380(+)
chr7:100029493-100030093(+)
chr7:100030371-100030971(+)
chr7:100030885-100031485(+)
chr7:100031409-100032009(+)
chr7:100032355-100032955(+)
chr7:100032794-100033394(+)
chr7:100033227-100033827(+)
chr7:100033917-100034517(+)
chr7:100034655-100035255(+)
chr7:100036660-100037260(+)
chr7:100037138-100037738(+)
chr7:100037550-100038150(+)
chr7:100040405-100041005(+)
chr7:100040970-100041570(+)
chr7:100041990-100042590(+)
chr7:100043521-100044121(+)
chr7:100044004-100044604(+)
chr7:100044950-100045550(+)
chr7:100045590-100046190(+)
chr7:100046777-100047377(+)
chr7:100048049-100048649(+)
chr7:100052561-100053161(+)
chr7:100053516-100054116(+)
chr7:100054092-100054692(+)
chr7:100060669-100061269(+)
chr7:100061823-100062423(+)
chr7:100062803-100063403(+)
chr7:100063356-100063956(+)
chr7:100064367-100064967(+)
chr7:100065002-100065602(+)
chr7:100065609-100066209(+)
chr7:100066762-100067362(+)
chr7:100067294-100067894(+)
chr7:100068496-100069096(+)
chr7:100069893-100070493(+)
chr7:100070326-100070926(+)
chr7:100071335-100071935(+)
chr7:100073083-100073683(+)
chr7:100073685-100074285(+)
chr7:100074363-100074963(+)
chr7:100074856-100075456(+)
chr7:100075757-100076357(+)
chr7:100076182-100076782(+)
chr7:100076650-100077250(+)
chr7:100079033-100079633(+)
chr7:100080213-100080813(+)
chr7:100080751-100081351(+)
chr7:100081235-100081835(+)
chr7:100081992-100082592(+)
chr7:100083004-100083604(+)
chr7:100083674-100084274(+)
chr7:100084613-100085213(+)
chr7:100086225-100086825(+)
chr7:100086810-100087410(+)
chr7:100087346-100087946(+)
chr7:100087753-100088353(+)
chr7:100091048-100091648(+)
chr7:100091513-100092113(+)
chr7:100092288-100092888(+)
chr7:100097840-100098440(+)
chr7:100099549-100100149(+)
chr7:100100767-100101367(+)
chr7:100101580-100102180(+)
chr7:100102442-100103042(+)
chr7:100104031-100104631(+)
chr7:100106735-100107335(+)
chr7:100108289-100108889(+)
chr7:100108970-100109570(+)
chr7:100110510-100111110(+)
chr7:100110930-100111530(+)
chr7:100112518-100113118(+)
chr7:100113624-100114224(+)
chr7:100115070-100115670(+)
chr7:100116030-100116630(+)
chr7:100119450-100120050(+)
chr7:100120775-100121375(+)
chr7:100122010-100122610(+)
chr7:100124930-100125530(+)
chr7:100125563-100126163(+)
chr7:100129190-100129790(+)
chr7:100130005-100130605(+)
chr7:100130733-100131333(+)
chr7:100131315-100131915(+)
chr7:100132342-100132942(+)
chr7:100133210-100133810(+)
chr7:100134432-100135032(+)
chr7:100135806-100136406(+)
chr7:100136345-100136945(+)
chr7:100137175-100137775(+)
chr7:100137589-100138189(+)
chr7:100138620-100139220(+)
chr7:100139450-100140050(+)
chr7:100140005-100140605(+)
chr7:100141270-100141870(+)
chr7:100141809-100142409(+)
chr7:100142230-100142830(+)
chr7:100142638-100143238(+)
chr7:100143221-100143821(+)
chr7:100143689-100144289(+)
chr7:100144100-100144700(+)
chr7:100144513-100145113(+)
chr7:100144976-100145576(+)
chr7:100145475-100146075(+)
chr7:100146030-100146630(+)
chr7:100146610-100147210(+)
chr7:100147330-100147930(+)
chr7:100147795-100148395(+)
chr7:100150150-100150750(+)
chr7:100152440-100153040(+)
chr7:100153230-100153830(+)
chr7:100154086-100154686(+)
chr7:100156550-100157150(+)
chr7:100157266-100157866(+)
chr7:100157850-100158450(+)
chr7:100159939-100160539(+)
chr7:100161415-100162015(+)
chr7:100162703-100163303(+)
chr7:100163370-100163970(+)
chr7:100164316-100164916(+)
chr7:100164727-100165327(+)
chr7:100165183-100165783(+)
chr7:100165749-100166349(+)
chr7:100166903-100167503(+)
chr7:100167563-100168163(+)
chr7:100168601-100169201(+)
chr7:100169250-100169850(+)
chr7:100169934-100170534(+)
chr7:100170692-100171292(+)
chr7:100171303-100171903(+)
chr7:100172088-100172688(+)
chr7:100172713-100173313(+)
chr7:100173378-100173978(+)
chr7:100174642-100175242(+)
chr7:100179765-100180365(+)
chr7:100180826-100181426(+)
chr7:100181320-100181920(+)
chr7:100181893-100182493(+)
chr7:100182411-100183011(+)
chr7:100183112-100183712(+)
chr7:100183723-100184323(+)
chr7:100184438-100185038(+)
chr7:100185963-100186563(+)
chr7:100187148-100187748(+)
chr7:100187916-100188516(+)
chr7:100188710-100189310(+)
chr7:100192650-100193250(+)
chr7:100193950-100194550(+)
chr7:100194393-100194993(+)
chr7:100195870-100196470(+)
chr7:100197430-100198030(+)
chr7:100197870-100198470(+)
chr7:100199656-100200256(+)
chr7:100200423-100201023(+)
chr7:100201137-100201737(+)
chr7:100201662-100202262(+)
chr7:100202125-100202725(+)
chr7:100202639-100203239(+)
chr7:100203089-100203689(+)
chr7:100203630-100204230(+)
chr7:100204579-100205179(+)
chr7:100207470-100208070(+)
chr7:100208005-100208605(+)
chr7:100208498-100209098(+)
chr7:100208937-100209537(+)
chr7:100209573-100210173(+)
chr7:100210502-100211102(+)
chr7:100211343-100211943(+)
chr7:100211753-100212353(+)
chr7:100214075-100214675(+)
chr7:100215414-100216014(+)
chr7:100218264-100218864(+)
chr7:100219144-100219744(+)
chr7:100221639-100222239(+)
chr7:100223590-100224190(+)
chr7:100224072-100224672(+)
chr7:100224856-100225456(+)
chr7:100225506-100226106(+)
chr7:100226410-100227010(+)
chr7:100226873-100227473(+)
chr7:100228130-100228730(+)
chr7:100229326-100229926(+)
chr7:100230593-100231193(+)
chr7:100231250-100231850(+)
chr7:100236710-100237310(+)
chr7:100237575-100238175(+)
chr7:100237994-100238594(+)
chr7:100238483-100239083(+)
chr7:100238992-100239592(+)
chr7:100239661-100240261(+)
chr7:100240073-100240673(+)
chr7:100240595-100241195(+)
chr7:100241038-100241638(+)
chr7:100242650-100243250(+)
chr7:100244026-100244626(+)
chr7:100244642-100245242(+)
chr7:100245114-100245714(+)
chr7:100246000-100246600(+)
chr7:100247371-100247971(+)
chr7:100249350-100249950(+)
chr7:100250500-100251100(+)
chr7:100252393-100252993(+)
chr7:100253226-100253826(+)
chr7:100253791-100254391(+)
chr7:100254604-100255204(+)
chr7:100256930-100257530(+)
chr7:100259820-100260420(+)
chr7:100264855-100265455(+)
chr7:100269490-100270090(+)
chr7:100270217-100270817(+)
chr7:100270866-100271466(+)
chr7:100271460-100272060(+)
chr7:100272080-100272680(+)
chr7:100272632-100273232(+)
chr7:100273195-100273795(+)
chr7:100274214-100274814(+)
chr7:100274990-100275590(+)
chr7:100275419-100276019(+)
chr7:100276029-100276629(+)
chr7:100276723-100277323(+)
chr7:100277250-100277850(+)
chr7:100277670-100278270(+)
chr7:100278181-100278781(+)
chr7:100279250-100279850(+)
chr7:100279801-100280401(+)
chr7:100280590-100281190(+)
chr7:100282185-100282785(+)
chr7:100285499-100286099(+)
chr7:100285965-100286565(+)
chr7:100286580-100287180(+)
chr7:100287036-100287636(+)
chr7:100288325-100288925(+)
chr7:100289145-100289745(+)
chr7:100289606-100290206(+)
chr7:100290385-100290985(+)
chr7:100290842-100291442(+)
chr7:100291270-100291870(+)
chr7:100291730-100292330(+)
chr7:100292190-100292790(+)
chr7:100292716-100293316(+)
chr7:100293130-100293730(+)
chr7:100296780-100297380(+)
chr7:100302818-100303418(+)
chr7:100303326-100303926(+)
chr7:100304320-100304920(+)
chr7:100305885-100306485(+)
chr7:100308893-100309493(+)
chr7:100311110-100311710(+)
chr7:100312165-100312765(+)
chr7:100313023-100313623(+)
chr7:100313993-100314593(+)
chr7:100316355-100316955(+)
chr7:100317444-100318044(+)
chr7:100318261-100318861(+)
chr7:100318762-100319362(+)
chr7:100320135-100320735(+)
chr7:100320710-100321310(+)
chr7:100321247-100321847(+)
chr7:100322763-100323363(+)
chr7:100323243-100323843(+)
chr7:100323833-100324433(+)
chr7:100324564-100325164(+)
chr7:100325795-100326395(+)
chr7:100329835-100330435(+)
chr7:100331452-100332052(+)
chr7:100334490-100335090(+)
chr7:100335975-100336575(+)
chr7:100336783-100337383(+)
chr7:100342756-100343356(+)
chr7:100344075-100344675(+)
chr7:100348040-100348640(+)
chr7:100348468-100349068(+)
chr7:100350564-100351164(+)
chr7:100351337-100351937(+)
chr7:100352770-100353370(+)
chr7:100353717-100354317(+)
chr7:100355973-100356573(+)
chr7:100356967-100357567(+)
chr7:100358015-100358615(+)
chr7:100359564-100360164(+)
chr7:100360379-100360979(+)
chr7:100361244-100361844(+)
chr7:100362508-100363108(+)
chr7:100364223-100364823(+)
chr7:100364690-100365290(+)
chr7:100365173-100365773(+)
chr7:100366153-100366753(+)
chr7:100367352-100367952(+)
chr7:100369355-100369955(+)
chr7:100370359-100370959(+)
chr7:100370919-100371519(+)
chr7:100372791-100373391(+)
chr7:100374930-100375530(+)
chr7:100375570-100376170(+)
chr7:100376892-100377492(+)
chr7:100378775-100379375(+)
chr7:100379475-100380075(+)
chr7:100382041-100382641(+)
chr7:100383374-100383974(+)
chr7:100385500-100386100(+)
chr7:100386548-100387148(+)
chr7:100388525-100389125(+)
chr7:100389469-100390069(+)
chr7:100390007-100390607(+)
chr7:100391475-100392075(+)
chr7:100391878-100392478(+)
chr7:100392514-100393114(+)
chr7:100393570-100394170(+)
chr7:100394775-100395375(+)
chr7:100395330-100395930(+)
chr7:100396074-100396674(+)
chr7:100396974-100397574(+)
chr7:100397450-100398050(+)
chr7:100398134-100398734(+)
chr7:100398786-100399386(+)
chr7:100399614-100400214(+)
chr7:100400448-100401048(+)
chr7:100401044-100401644(+)
chr7:100402220-100402820(+)
chr7:100402704-100403304(+)
chr7:100405903-100406503(+)
chr7:100410153-100410753(+)
chr7:100411547-100412147(+)
chr7:100414071-100414671(+)
chr7:100414748-100415348(+)
chr7:100415832-100416432(+)
chr7:100416370-100416970(+)
chr7:100417171-100417771(+)
chr7:100420139-100420739(+)
chr7:100420706-100421306(+)
chr7:100422122-100422722(+)
chr7:100422773-100423373(+)
chr7:100423497-100424097(+)
chr7:100424174-100424774(+)
chr7:100424593-100425193(+)
chr7:100425069-100425669(+)
chr7:100426079-100426679(+)
chr7:100426800-100427400(+)
chr7:100427780-100428380(+)
chr7:100428210-100428810(+)
chr7:100429181-100429781(+)
chr7:100431434-100432034(+)
chr7:100433290-100433890(+)
chr7:100433861-100434461(+)
chr7:100434336-100434936(+)
chr7:100434801-100435401(+)
chr7:100436050-100436650(+)
chr7:100437836-100438436(+)
chr7:100438251-100438851(+)
chr7:100439370-100439970(+)
chr7:100440990-100441590(+)
chr7:100442075-100442675(+)
chr7:100444818-100445418(+)
chr7:100449546-100450146(+)
chr7:100449989-100450589(+)
chr7:100450694-100451294(+)
chr7:100451840-100452440(+)
chr7:100454380-100454980(+)
chr7:100454816-100455416(+)
chr7:100456408-100457008(+)
chr7:100457449-100458049(+)
chr7:100458253-100458853(+)
chr7:100458973-100459573(+)
chr7:100460250-100460850(+)
chr7:100461031-100461631(+)
chr7:100462999-100463599(+)
chr7:100463532-100464132(+)
chr7:100464002-100464602(+)
chr7:100464595-100465195(+)
chr7:100465006-100465606(+)
chr7:100465659-100466259(+)
chr7:100467834-100468434(+)
chr7:100469890-100470490(+)
chr7:100471359-100471959(+)
chr7:100471899-100472499(+)
chr7:100472362-100472962(+)
chr7:100472987-100473587(+)
chr7:100475194-100475794(+)
chr7:100477306-100477906(+)
chr7:100478115-100478715(+)
chr7:100479504-100480104(+)
chr7:100480260-100480860(+)
chr7:100480907-100481507(+)
chr7:100481654-100482254(+)
chr7:100482112-100482712(+)
chr7:100482756-100483356(+)
chr7:100483409-100484009(+)
chr7:100484286-100484886(+)
chr7:100485065-100485665(+)
chr7:100485619-100486219(+)
chr7:100486195-100486795(+)
chr7:100487145-100487745(+)
chr7:100487757-100488357(+)
chr7:100488305-100488905(+)
chr7:100488946-100489546(+)
chr7:100489388-100489988(+)
chr7:100490153-100490753(+)
chr7:100490964-100491564(+)
chr7:100491716-100492316(+)
chr7:100492370-100492970(+)
chr7:100492906-100493506(+)
chr7:100493469-100494069(+)
chr7:100494023-100494623(+)
chr7:100494664-100495264(+)
chr7:100495364-100495964(+)
chr7:100498439-100499039(+)
chr7:100499429-100500029(+)
chr7:100502574-100503174(+)
chr7:100507939-100508539(+)
chr7:100510125-100510725(+)
chr7:100511706-100512306(+)
chr7:100512601-100513201(+)
chr7:100513278-100513878(+)
chr7:100513963-100514563(+)
chr7:100514690-100515290(+)
chr7:100515757-100516357(+)
chr7:100516546-100517146(+)
chr7:100517251-100517851(+)
chr7:100517914-100518514(+)
chr7:100518404-100519004(+)
chr7:100519760-100520360(+)
chr7:100521180-100521780(+)
chr7:100521755-100522355(+)
chr7:100525100-100525700(+)
chr7:100526959-100527559(+)
chr7:100527851-100528451(+)
chr7:100529588-100530188(+)
chr7:100531231-100531831(+)
chr7:100536686-100537286(+)
chr7:100537456-100538056(+)
chr7:100539857-100540457(+)
chr7:100541288-100541888(+)
chr7:100542240-100542840(+)
chr7:100542780-100543380(+)
chr7:100544352-100544952(+)
chr7:100545143-100545743(+)
chr7:100546746-100547346(+)
chr7:100547425-100548025(+)
chr7:100548094-100548694(+)
chr7:100548750-100549350(+)
chr7:100549377-100549977(+)
chr7:100550113-100550713(+)
chr7:100551670-100552270(+)
chr7:100552315-100552915(+)
chr7:100552918-100553518(+)
chr7:100554562-100555162(+)
chr7:100606090-100606690(+)
chr7:100606770-100607370(+)
chr7:100607497-100608097(+)
chr7:100607985-100608585(+)
chr7:100608847-100609447(+)
chr7:100609336-100609936(+)
chr7:100609983-100610583(+)
chr7:100610429-100611029(+)
chr7:100611239-100611839(+)
chr7:100611857-100612457(+)
chr7:100612272-100612872(+)
chr7:100612818-100613418(+)
chr7:100614428-100615028(+)
chr7:100614885-100615485(+)
chr7:100615520-100616120(+)
chr7:100615990-100616590(+)
chr7:100616596-100617196(+)
chr7:100617136-100617736(+)
chr7:100618504-100619104(+)
chr7:100619060-100619660(+)
chr7:100619930-100620530(+)
chr7:100620970-100621570(+)
chr7:100621510-100622110(+)
chr7:100621980-100622580(+)
chr7:100622680-100623280(+)
chr7:100623718-100624318(+)
chr7:100624558-100625158(+)
chr7:100625510-100626110(+)
chr7:100626604-100627204(+)
chr7:100627666-100628266(+)
chr7:100628325-100628925(+)
chr7:100628910-100629510(+)
chr7:100629800-100630400(+)
chr7:100630450-100631050(+)
chr7:100634218-100634818(+)
chr7:100634913-100635513(+)
chr7:100635540-100636140(+)
chr7:100636885-100637485(+)
chr7:100638167-100638767(+)
chr7:100639186-100639786(+)
chr7:100639779-100640379(+)
chr7:100640352-100640952(+)
chr7:100641795-100642395(+)
chr7:100642496-100643096(+)
chr7:100643191-100643791(+)
chr7:100643820-100644420(+)
chr7:100645088-100645688(+)
chr7:100646582-100647182(+)
chr7:100647046-100647646(+)
chr7:100647630-100648230(+)
chr7:100648210-100648810(+)
chr7:100649100-100649700(+)
chr7:100651230-100651830(+)
chr7:100652330-100652930(+)
chr7:100653146-100653746(+)
chr7:100654090-100654690(+)
chr7:100654490-100655090(+)
chr7:100655318-100655918(+)
chr7:100656190-100656790(+)
chr7:100657114-100657714(+)
chr7:100658050-100658650(+)
chr7:100658570-100659170(+)
chr7:100659125-100659725(+)
chr7:100659752-100660352(+)
chr7:100660192-100660792(+)
chr7:100660600-100661200(+)
chr7:100661650-100662250(+)
chr7:100662213-100662813(+)
chr7:100662950-100663550(+)
chr7:100663372-100663972(+)
chr7:100664110-100664710(+)
chr7:100664840-100665440(+)
chr7:100666110-100666710(+)
chr7:100667123-100667723(+)
chr7:100673193-100673793(+)
chr7:100674250-100674850(+)
chr7:100684420-100685020(+)
chr7:100685030-100685630(+)
chr7:100687710-100688310(+)
chr7:100688920-100689520(+)
chr7:100690263-100690863(+)
chr7:100693570-100694170(+)
chr7:100694550-100695150(+)
chr7:100701568-100702168(+)
chr7:100702050-100702650(+)
chr7:100702488-100703088(+)
chr7:100705930-100706530(+)
chr7:100706918-100707518(+)
chr7:100709364-100709964(+)
chr7:100709937-100710537(+)
chr7:100711250-100711850(+)
chr7:100717891-100718491(+)
chr7:100718818-100719418(+)
chr7:100720725-100721325(+)
chr7:100724539-100725139(+)
chr7:100725235-100725835(+)
chr7:100728369-100728969(+)
chr7:100728795-100729395(+)
chr7:100730201-100730801(+)
chr7:100730914-100731514(+)
chr7:100731877-100732477(+)
chr7:100733095-100733695(+)
chr7:100735654-100736254(+)
chr7:100737094-100737694(+)
chr7:100737979-100738579(+)
chr7:100738605-100739205(+)
chr7:100739795-100740395(+)
chr7:100740380-100740980(+)
chr7:100741395-100741995(+)
chr7:100742586-100743186(+)
chr7:100743295-100743895(+)
chr7:100743975-100744575(+)
chr7:100744635-100745235(+)
chr7:100745210-100745810(+)
chr7:100746267-100746867(+)
chr7:100746743-100747343(+)
chr7:100747355-100747955(+)
chr7:100747933-100748533(+)
chr7:100749585-100750185(+)
chr7:100751467-100752067(+)
chr7:100752225-100752825(+)
chr7:100755442-100756042(+)
chr7:100757207-100757807(+)
chr7:100757629-100758229(+)
chr7:100759630-100760230(+)
chr7:100760065-100760665(+)
chr7:100760546-100761146(+)
chr7:100761540-100762140(+)
chr7:100762015-100762615(+)
chr7:100762435-100763035(+)
chr7:100763023-100763623(+)
chr7:100763488-100764088(+)
chr7:100764385-100764985(+)
chr7:100765058-100765658(+)
chr7:100765591-100766191(+)
chr7:100766430-100767030(+)
chr7:100767817-100768417(+)
chr7:100769457-100770057(+)
chr7:100769985-100770585(+)
chr7:100770434-100771034(+)
chr7:100771283-100771883(+)
chr7:100772351-100772951(+)
chr7:100772884-100773484(+)
chr7:100773473-100774073(+)
chr7:100774175-100774775(+)
chr7:100775140-100775740(+)
chr7:100775930-100776530(+)
chr7:100776535-100777135(+)
chr7:100776998-100777598(+)
chr7:100777762-100778362(+)
chr7:100778612-100779212(+)
chr7:100779030-100779630(+)
chr7:100779710-100780310(+)
chr7:100780282-100780882(+)
chr7:100780862-100781462(+)
chr7:100781553-100782153(+)
chr7:100782121-100782721(+)
chr7:100782723-100783323(+)
chr7:100783454-100784054(+)
chr7:100784087-100784687(+)
chr7:100786150-100786750(+)
chr7:100787187-100787787(+)
chr7:100790130-100790730(+)
chr7:100793775-100794375(+)
chr7:100795895-100796495(+)
chr7:100796555-100797155(+)
chr7:100797364-100797964(+)
chr7:100797989-100798589(+)
chr7:100798430-100799030(+)
chr7:100799000-100799600(+)
chr7:100799446-100800046(+)
chr7:100800032-100800632(+)
chr7:100802299-100802899(+)
chr7:100802850-100803450(+)
chr7:100803530-100804130(+)
chr7:100804173-100804773(+)
chr7:100804682-100805282(+)
chr7:100805201-100805801(+)
chr7:100805673-100806273(+)
chr7:100806080-100806680(+)
chr7:100806584-100807184(+)
chr7:100807529-100808129(+)
chr7:100808188-100808788(+)
chr7:100808627-100809227(+)
chr7:100809339-100809939(+)
chr7:100810000-100810600(+)
chr7:100810579-100811179(+)
chr7:100811338-100811938(+)
chr7:100811841-100812441(+)
chr7:100812421-100813021(+)
chr7:100812961-100813561(+)
chr7:100813959-100814559(+)
chr7:100814624-100815224(+)
chr7:100815252-100815852(+)
chr7:100816113-100816713(+)
chr7:100816595-100817195(+)
chr7:100817074-100817674(+)
chr7:100817590-100818190(+)
chr7:100818952-100819552(+)
chr7:100819850-100820450(+)
chr7:100820870-100821470(+)
chr7:100821381-100821981(+)
chr7:100821820-100822420(+)
chr7:100822238-100822838(+)
chr7:100822922-100823522(+)
chr7:100823396-100823996(+)
chr7:100825637-100826237(+)
chr7:100826770-100827370(+)
chr7:100828382-100828982(+)
chr7:100830128-100830728(+)
chr7:100834375-100834975(+)
chr7:100835651-100836251(+)
chr7:100839160-100839760(+)
chr7:100841399-100841999(+)
chr7:100843730-100844330(+)
chr7:100844131-100844731(+)
chr7:100845043-100845643(+)
chr7:100846423-100847023(+)
chr7:100846892-100847492(+)
chr7:100847489-100848089(+)
chr7:100849030-100849630(+)
chr7:100849611-100850211(+)
chr7:100850598-100851198(+)
chr7:100851986-100852586(+)
chr7:100853348-100853948(+)
chr7:100855317-100855917(+)
chr7:100857876-100858476(+)
chr7:100859295-100859895(+)
chr7:100859920-100860520(+)
chr7:100860595-100861195(+)
chr7:100861111-100861711(+)
chr7:100861921-100862521(+)
chr7:100863452-100864052(+)
chr7:100864950-100865550(+)
chr7:100865541-100866141(+)
chr7:100866450-100867050(+)
chr7:100866858-100867458(+)
chr7:100868850-100869450(+)
chr7:100869932-100870532(+)
chr7:100871540-100872140(+)
chr7:100872195-100872795(+)
chr7:100872930-100873530(+)
chr7:100873769-100874369(+)
chr7:100874782-100875382(+)
chr7:100875525-100876125(+)
chr7:100876289-100876889(+)
chr7:100877117-100877717(+)
chr7:100878119-100878719(+)
chr7:100878686-100879286(+)
chr7:100879603-100880203(+)
chr7:100880246-100880846(+)
chr7:100880894-100881494(+)
chr7:100881592-100882192(+)
chr7:100882196-100882796(+)
chr7:100883573-100884173(+)
chr7:100884130-100884730(+)
chr7:100884708-100885308(+)
chr7:100885150-100885750(+)
chr7:100885970-100886570(+)
chr7:100887343-100887943(+)
chr7:100887949-100888549(+)
chr7:100889040-100889640(+)
chr7:100891303-100891903(+)
chr7:100893525-100894125(+)
chr7:100895362-100895962(+)
chr7:100896090-100896690(+)
chr7:100898945-100899545(+)
chr7:100899650-100900250(+)
chr7:100900195-100900795(+)
chr7:100901587-100902187(+)
chr7:100907521-100908121(+)
chr7:100909200-100909800(+)
chr7:100911110-100911710(+)
chr7:100914195-100914795(+)
chr7:100915143-100915743(+)
chr7:100915915-100916515(+)
chr7:100916437-100917037(+)
chr7:100917065-100917665(+)
chr7:100919650-100920250(+)
chr7:100920295-100920895(+)
chr7:100921796-100922396(+)
chr7:100922781-100923381(+)
chr7:100923753-100924353(+)
chr7:100924323-100924923(+)
chr7:100925100-100925700(+)
chr7:100926114-100926714(+)
chr7:100927010-100927610(+)
chr7:100928383-100928983(+)
chr7:100929095-100929695(+)
chr7:100929729-100930329(+)
chr7:100930216-100930816(+)
chr7:100930787-100931387(+)
chr7:100931190-100931790(+)
chr7:100932359-100932959(+)
chr7:100932915-100933515(+)
chr7:100933591-100934191(+)
chr7:100934490-100935090(+)
chr7:100935111-100935711(+)
chr7:100935745-100936345(+)
chr7:100936329-100936929(+)
chr7:100936830-100937430(+)
chr7:100937349-100937949(+)
chr7:100942671-100943271(+)
chr7:100943156-100943756(+)
chr7:100943948-100944548(+)
chr7:100945844-100946444(+)
chr7:100946381-100946981(+)
chr7:100947330-100947930(+)
chr7:100950780-100951380(+)
chr7:100951279-100951879(+)
chr7:100951778-100952378(+)
chr7:100952291-100952891(+)
chr7:100953716-100954316(+)
chr7:100955270-100955870(+)
chr7:100958412-100959012(+)
chr7:100959290-100959890(+)
chr7:100962552-100963152(+)
chr7:100963755-100964355(+)
chr7:100964752-100965352(+)
chr7:100965238-100965838(+)
chr7:100966780-100967380(+)
chr7:100968160-100968760(+)
chr7:100973258-100973858(+)
chr7:100974575-100975175(+)
chr7:100976051-100976651(+)
chr7:100977050-100977650(+)
chr7:100981555-100982155(+)
chr7:100983536-100984136(+)
chr7:100985710-100986310(+)
chr7:100986330-100986930(+)
chr7:100987310-100987910(+)
chr7:100990683-100991283(+)
chr7:100991272-100991872(+)
chr7:100991977-100992577(+)
chr7:100992414-100993014(+)
chr7:100993050-100993650(+)
chr7:100994100-100994700(+)
chr7:100995547-100996147(+)
chr7:100996210-100996810(+)
chr7:100997010-100997610(+)
chr7:100998290-100998890(+)
chr7:100999240-100999840(+)
chr7:100999673-101000273(+)
chr7:101000596-101001196(+)
chr7:101004994-101005594(+)
chr7:101005507-101006107(+)
chr7:101006087-101006687(+)
chr7:101007076-101007676(+)
chr7:101007800-101008400(+)
chr7:101010170-101010770(+)
chr7:101010856-101011456(+)
chr7:101011617-101012217(+)
chr7:101013979-101014579(+)
chr7:101016074-101016674(+)
chr7:101017045-101017645(+)
chr7:101019770-101020370(+)
chr7:101020362-101020962(+)
chr7:101021937-101022537(+)
chr7:101024876-101025476(+)
chr7:101027948-101028548(+)
chr7:101029230-101029830(+)
chr7:101029990-101030590(+)
chr7:101034055-101034655(+)
chr7:101035140-101035740(+)
chr7:101036390-101036990(+)
chr7:101038541-101039141(+)
chr7:101040988-101041588(+)
chr7:101041648-101042248(+)
chr7:101042972-101043572(+)
chr7:101044222-101044822(+)
chr7:101045256-101045856(+)
chr7:101046103-101046703(+)
chr7:101048956-101049556(+)
chr7:101049490-101050090(+)
chr7:101050310-101050910(+)
chr7:101050962-101051562(+)
chr7:101054419-101055019(+)
chr7:101055118-101055718(+)
chr7:101056142-101056742(+)
chr7:101057823-101058423(+)
chr7:101061913-101062513(+)
chr7:101062659-101063259(+)
chr7:101063705-101064305(+)
chr7:101064690-101065290(+)
chr7:101065509-101066109(+)
chr7:101065973-101066573(+)
chr7:101067750-101068350(+)
chr7:101069820-101070420(+)
chr7:101071728-101072328(+)
chr7:101072405-101073005(+)
chr7:101076679-101077279(+)
chr7:101078660-101079260(+)
chr7:101079204-101079804(+)
chr7:101080398-101080998(+)
chr7:101082833-101083433(+)
chr7:101083561-101084161(+)
chr7:101085120-101085720(+)
chr7:101085628-101086228(+)
chr7:101086081-101086681(+)
chr7:101086550-101087150(+)
chr7:101089258-101089858(+)
chr7:101090906-101091506(+)
chr7:101092253-101092853(+)
chr7:101093322-101093922(+)
chr7:101094190-101094790(+)
chr7:101096780-101097380(+)
chr7:101100171-101100771(+)
chr7:101101231-101101831(+)
chr7:101108350-101108950(+)
chr7:101108783-101109383(+)
chr7:101109350-101109950(+)
chr7:101109966-101110566(+)
chr7:101110410-101111010(+)
chr7:101110950-101111550(+)
chr7:101111805-101112405(+)
chr7:101114044-101114644(+)
chr7:101115170-101115770(+)
chr7:101115660-101116260(+)
chr7:101116790-101117390(+)
chr7:101117190-101117790(+)
chr7:101118880-101119480(+)
chr7:101122343-101122943(+)
chr7:101126050-101126650(+)
chr7:101128430-101129030(+)
chr7:101129130-101129730(+)
chr7:101129745-101130345(+)
chr7:101132086-101132686(+)
chr7:101136207-101136807(+)
chr7:101137806-101138406(+)
chr7:101139208-101139808(+)
chr7:101141523-101142123(+)
chr7:101142115-101142715(+)
chr7:101143250-101143850(+)
chr7:101144497-101145097(+)
chr7:101145811-101146411(+)
chr7:101146340-101146940(+)
chr7:101146910-101147510(+)
chr7:101147621-101148221(+)
chr7:101148095-101148695(+)
chr7:101149214-101149814(+)
chr7:101149692-101150292(+)
chr7:101150255-101150855(+)
chr7:101150923-101151523(+)
chr7:101152030-101152630(+)
chr7:101154443-101155043(+)
chr7:101157654-101158254(+)
chr7:101159001-101159601(+)
chr7:101159937-101160537(+)
chr7:101160513-101161113(+)
chr7:101161524-101162124(+)
chr7:101162218-101162818(+)
chr7:101162800-101163400(+)
chr7:101164693-101165293(+)
chr7:101165235-101165835(+)
chr7:101171110-101171710(+)
chr7:101175188-101175788(+)
chr7:101176356-101176956(+)
chr7:101177126-101177726(+)
chr7:101178491-101179091(+)
chr7:101179383-101179983(+)
chr7:101180351-101180951(+)
chr7:101181307-101181907(+)
chr7:101181975-101182575(+)
chr7:101182888-101183488(+)
chr7:101185975-101186575(+)
chr7:101186575-101187175(+)
chr7:101187007-101187607(+)
chr7:101188011-101188611(+)
chr7:101188549-101189149(+)
chr7:101189860-101190460(+)
chr7:101190446-101191046(+)
chr7:101190850-101191450(+)
chr7:101191358-101191958(+)
chr7:101191822-101192422(+)
chr7:101192230-101192830(+)
chr7:101192882-101193482(+)
chr7:101193690-101194290(+)
chr7:101194221-101194821(+)
chr7:101194934-101195534(+)
chr7:101196074-101196674(+)
chr7:101196678-101197278(+)
chr7:101197259-101197859(+)
chr7:101197831-101198431(+)
chr7:101198291-101198891(+)
chr7:101198961-101199561(+)
chr7:101199710-101200310(+)
chr7:101200222-101200822(+)
chr7:101200664-101201264(+)
chr7:101201120-101201720(+)
chr7:101201774-101202374(+)
chr7:101202487-101203087(+)
chr7:101203287-101203887(+)
chr7:101204020-101204620(+)
chr7:101204766-101205366(+)
chr7:101205236-101205836(+)
chr7:101205916-101206516(+)
chr7:101206390-101206990(+)
chr7:101206791-101207391(+)
chr7:101207224-101207824(+)
chr7:101207955-101208555(+)
chr7:101209100-101209700(+)
chr7:101209942-101210542(+)
chr7:101210402-101211002(+)
chr7:101211935-101212535(+)
chr7:101217390-101217990(+)
chr7:101218312-101218912(+)
chr7:101218893-101219493(+)
chr7:101219480-101220080(+)
chr7:101220196-101220796(+)
chr7:101222510-101223110(+)
chr7:101225070-101225670(+)
chr7:101226415-101227015(+)
chr7:101228107-101228707(+)
chr7:101229256-101229856(+)
chr7:101229699-101230299(+)
chr7:101230108-101230708(+)
chr7:101230521-101231121(+)
chr7:101231340-101231940(+)
chr7:101231826-101232426(+)
chr7:101232359-101232959(+)
chr7:101233418-101234018(+)
chr7:101233978-101234578(+)
chr7:101234840-101235440(+)
chr7:101235550-101236150(+)
chr7:101235950-101236550(+)
chr7:101236850-101237450(+)
chr7:101237986-101238586(+)
chr7:101238470-101239070(+)
chr7:101239170-101239770(+)
chr7:101240871-101241471(+)
chr7:101241652-101242252(+)
chr7:101242338-101242938(+)
chr7:101245110-101245710(+)
chr7:101245612-101246212(+)
chr7:101247690-101248290(+)
chr7:101248570-101249170(+)
chr7:101249113-101249713(+)
chr7:101249795-101250395(+)
chr7:101251975-101252575(+)
chr7:101256276-101256876(+)
chr7:101257350-101257950(+)
chr7:101258001-101258601(+)
chr7:101259148-101259748(+)
chr7:101259904-101260504(+)
chr7:101260675-101261275(+)
chr7:101261662-101262262(+)
chr7:101262172-101262772(+)
chr7:101263564-101264164(+)
chr7:101264296-101264896(+)
chr7:101265155-101265755(+)
chr7:101265850-101266450(+)
chr7:101267742-101268342(+)
chr7:101268240-101268840(+)
chr7:101268922-101269522(+)
chr7:101269422-101270022(+)
chr7:101270745-101271345(+)
chr7:101271704-101272304(+)
chr7:101272486-101273086(+)
chr7:101273250-101273850(+)
chr7:101273795-101274395(+)
chr7:101274446-101275046(+)
chr7:101275190-101275790(+)
chr7:101275832-101276432(+)
chr7:101276646-101277246(+)
chr7:101277417-101278017(+)
chr7:101278592-101279192(+)
chr7:101279692-101280292(+)
chr7:101280276-101280876(+)
chr7:101283170-101283770(+)
chr7:101284390-101284990(+)
chr7:101288067-101288667(+)
chr7:101289138-101289738(+)
chr7:101291474-101292074(+)
chr7:101292777-101293377(+)
chr7:101293293-101293893(+)
chr7:101293847-101294447(+)
chr7:101307587-101308187(+)
chr7:101311084-101311684(+)
chr7:101311498-101312098(+)
chr7:101312499-101313099(+)
chr7:101314601-101315201(+)
chr7:101320089-101320689(+)
chr7:101320629-101321229(+)
chr7:101324303-101324903(+)
chr7:101327794-101328394(+)
chr7:101330455-101331055(+)
chr7:101330902-101331502(+)
chr7:101331502-101332102(+)
chr7:101332200-101332800(+)
chr7:101333226-101333826(+)
chr7:101334310-101334910(+)
chr7:101335084-101335684(+)
chr7:101336010-101336610(+)
chr7:101336817-101337417(+)
chr7:101342130-101342730(+)
chr7:101342694-101343294(+)
chr7:101343468-101344068(+)
chr7:101345020-101345620(+)
chr7:101345571-101346171(+)
chr7:101348511-101349111(+)
chr7:101350205-101350805(+)
chr7:101350734-101351334(+)
chr7:101352430-101353030(+)
chr7:101357395-101357995(+)
chr7:101360818-101361418(+)
chr7:101361258-101361858(+)
chr7:101362124-101362724(+)
chr7:101363532-101364132(+)
chr7:101364320-101364920(+)
chr7:101365353-101365953(+)
chr7:101366991-101367591(+)
chr7:101368110-101368710(+)
chr7:101369028-101369628(+)
chr7:101369801-101370401(+)
chr7:101371318-101371918(+)
chr7:101372058-101372658(+)
chr7:101372558-101373158(+)
chr7:101373735-101374335(+)
chr7:101374743-101375343(+)
chr7:101376985-101377585(+)
chr7:101377897-101378497(+)
chr7:101379270-101379870(+)
chr7:101380335-101380935(+)
chr7:101381053-101381653(+)
chr7:101381980-101382580(+)
chr7:101382927-101383527(+)
chr7:101384147-101384747(+)
chr7:101385061-101385661(+)
chr7:101385586-101386186(+)
chr7:101386554-101387154(+)
chr7:101387132-101387732(+)
chr7:101387700-101388300(+)
chr7:101389412-101390012(+)
chr7:101390893-101391493(+)
chr7:101392635-101393235(+)
chr7:101396503-101397103(+)
chr7:101397802-101398402(+)
chr7:101398275-101398875(+)
chr7:101401470-101402070(+)
chr7:101407281-101407881(+)
chr7:101409095-101409695(+)
chr7:101410757-101411357(+)
chr7:101412823-101413423(+)
chr7:101413235-101413835(+)
chr7:101414390-101414990(+)
chr7:101416023-101416623(+)
chr7:101416963-101417563(+)
chr7:101418164-101418764(+)
chr7:101418908-101419508(+)
chr7:101419603-101420203(+)
chr7:101420653-101421253(+)
chr7:101421383-101421983(+)
chr7:101422446-101423046(+)
chr7:101424644-101425244(+)
chr7:101426080-101426680(+)
chr7:101426940-101427540(+)
chr7:101427471-101428071(+)
chr7:101427983-101428583(+)
chr7:101432850-101433450(+)
chr7:101434310-101434910(+)
chr7:101434730-101435330(+)
chr7:101435448-101436048(+)
chr7:101435950-101436550(+)
chr7:101436495-101437095(+)
chr7:101437205-101437805(+)
chr7:101440076-101440676(+)
chr7:101440550-101441150(+)
chr7:101441301-101441901(+)
chr7:101441780-101442380(+)
chr7:101442650-101443250(+)
chr7:101444990-101445590(+)
chr7:101445650-101446250(+)
chr7:101446460-101447060(+)
chr7:101447189-101447789(+)
chr7:101447716-101448316(+)
chr7:101448205-101448805(+)
chr7:101449241-101449841(+)
chr7:101450270-101450870(+)
chr7:101451170-101451770(+)
chr7:101451970-101452570(+)
chr7:101452586-101453186(+)
chr7:101453108-101453708(+)
chr7:101453750-101454350(+)
chr7:101454370-101454970(+)
chr7:101455010-101455610(+)
chr7:101455550-101456150(+)
chr7:101456020-101456620(+)
chr7:101456604-101457204(+)
chr7:101457204-101457804(+)
chr7:101457900-101458500(+)
chr7:101458845-101459445(+)
chr7:101459612-101460212(+)
chr7:101460167-101460767(+)
chr7:101460807-101461407(+)
chr7:101461599-101462199(+)
chr7:101462006-101462606(+)
chr7:101462656-101463256(+)
chr7:101463238-101463838(+)
chr7:101463831-101464431(+)
chr7:101464557-101465157(+)
chr7:101465374-101465974(+)
chr7:101465830-101466430(+)
chr7:101466303-101466903(+)
chr7:101466910-101467510(+)
chr7:101467985-101468585(+)
chr7:101468408-101469008(+)
chr7:101469094-101469694(+)
chr7:101469850-101470450(+)
chr7:101471680-101472280(+)
chr7:101475355-101475955(+)
chr7:101475858-101476458(+)
chr7:101476955-101477555(+)
chr7:101477567-101478167(+)
chr7:101480030-101480630(+)
chr7:101480963-101481563(+)
chr7:101482102-101482702(+)
chr7:101486943-101487543(+)
chr7:101489120-101489720(+)
chr7:101490415-101491015(+)
chr7:101491336-101491936(+)
chr7:101491904-101492504(+)
chr7:101494073-101494673(+)
chr7:101496683-101497283(+)
chr7:101497132-101497732(+)
chr7:101497622-101498222(+)
chr7:101498262-101498862(+)
chr7:101499100-101499700(+)
chr7:101499851-101500451(+)
chr7:101500466-101501066(+)
chr7:101501433-101502033(+)
chr7:101502133-101502733(+)
chr7:101502577-101503177(+)
chr7:101503382-101503982(+)
chr7:101504293-101504893(+)
chr7:101504821-101505421(+)
chr7:101505434-101506034(+)
chr7:101506080-101506680(+)
chr7:101506659-101507259(+)
chr7:101507436-101508036(+)
chr7:101508225-101508825(+)
chr7:101508730-101509330(+)
chr7:101509590-101510190(+)
chr7:101511657-101512257(+)
chr7:101512360-101512960(+)
chr7:101512810-101513410(+)
chr7:101513427-101514027(+)
chr7:101513837-101514437(+)
chr7:101514474-101515074(+)
chr7:101515070-101515670(+)
chr7:101517160-101517760(+)
chr7:101517649-101518249(+)
chr7:101518380-101518980(+)
chr7:101520300-101520900(+)
chr7:101521206-101521806(+)
chr7:101522128-101522728(+)
chr7:101523294-101523894(+)
chr7:101523886-101524486(+)
chr7:101524347-101524947(+)
chr7:101525209-101525809(+)
chr7:101526039-101526639(+)
chr7:101526670-101527270(+)
chr7:101527390-101527990(+)
chr7:101528084-101528684(+)
chr7:101528907-101529507(+)
chr7:101529742-101530342(+)
chr7:101530362-101530962(+)
chr7:101531006-101531606(+)
chr7:101531470-101532070(+)
chr7:101531910-101532510(+)
chr7:101532927-101533527(+)
chr7:101533970-101534570(+)
chr7:101534470-101535070(+)
chr7:101535229-101535829(+)
chr7:101536561-101537161(+)
chr7:101537195-101537795(+)
chr7:101538642-101539242(+)
chr7:101539430-101540030(+)
chr7:101540114-101540714(+)
chr7:101541161-101541761(+)
chr7:101541975-101542575(+)
chr7:101542803-101543403(+)
chr7:101543268-101543868(+)
chr7:101543920-101544520(+)
chr7:101545008-101545608(+)
chr7:101546115-101546715(+)
chr7:101546623-101547223(+)
chr7:101547150-101547750(+)
chr7:101547917-101548517(+)
chr7:101548644-101549244(+)
chr7:101550620-101551220(+)
chr7:101551860-101552460(+)
chr7:101554169-101554769(+)
chr7:101554780-101555380(+)
chr7:101555337-101555937(+)
chr7:101555934-101556534(+)
chr7:101556491-101557091(+)
chr7:101557041-101557641(+)
chr7:101558208-101558808(+)
chr7:101559810-101560410(+)
chr7:101561605-101562205(+)
chr7:101562447-101563047(+)
chr7:101565274-101565874(+)
chr7:101565815-101566415(+)
chr7:101566387-101566987(+)
chr7:101567286-101567886(+)
chr7:101568075-101568675(+)
chr7:101569458-101570058(+)
chr7:101570949-101571549(+)
chr7:101573103-101573703(+)
chr7:101573510-101574110(+)
chr7:101574665-101575265(+)
chr7:101575247-101575847(+)
chr7:101576053-101576653(+)
chr7:101576915-101577515(+)
chr7:101577801-101578401(+)
chr7:101578270-101578870(+)
chr7:101578859-101579459(+)
chr7:101579319-101579919(+)
chr7:101579864-101580464(+)
chr7:101581117-101581717(+)
chr7:101582400-101583000(+)
chr7:101583350-101583950(+)
chr7:101584073-101584673(+)
chr7:101584594-101585194(+)
chr7:101585127-101585727(+)
chr7:101585909-101586509(+)
chr7:101587206-101587806(+)
chr7:101588187-101588787(+)
chr7:101589813-101590413(+)
chr7:101591037-101591637(+)
chr7:101591666-101592266(+)
chr7:101593833-101594433(+)
chr7:101594920-101595520(+)
chr7:101596166-101596766(+)
chr7:101596636-101597236(+)
chr7:101597170-101597770(+)
chr7:101597677-101598277(+)
chr7:101598701-101599301(+)
chr7:101599279-101599879(+)
chr7:101600135-101600735(+)
chr7:101600958-101601558(+)
chr7:101601381-101601981(+)
chr7:101602072-101602672(+)
chr7:101604014-101604614(+)
chr7:101604999-101605599(+)
chr7:101606030-101606630(+)
chr7:101608012-101608612(+)
chr7:101608930-101609530(+)
chr7:101611940-101612540(+)
chr7:101613227-101613827(+)
chr7:101613950-101614550(+)
chr7:101614669-101615269(+)
chr7:101615640-101616240(+)
chr7:101616300-101616900(+)
chr7:101617472-101618072(+)
chr7:101618750-101619350(+)
chr7:101619570-101620170(+)
chr7:101621312-101621912(+)
chr7:101621840-101622440(+)
chr7:101622330-101622930(+)
chr7:101623073-101623673(+)
chr7:101623650-101624250(+)
chr7:101624245-101624845(+)
chr7:101624715-101625315(+)
chr7:101625122-101625722(+)
chr7:101626184-101626784(+)
chr7:101626678-101627278(+)
chr7:101627290-101627890(+)
chr7:101627692-101628292(+)
chr7:101628249-101628849(+)
chr7:101628970-101629570(+)
chr7:101629493-101630093(+)
chr7:101630301-101630901(+)
chr7:101630733-101631333(+)
chr7:101631308-101631908(+)
chr7:101631820-101632420(+)
chr7:101632255-101632855(+)
chr7:101632989-101633589(+)
chr7:101633530-101634130(+)
chr7:101634044-101634644(+)
chr7:101634990-101635590(+)
chr7:101635523-101636123(+)
chr7:101636368-101636968(+)
chr7:101636930-101637530(+)
chr7:101638290-101638890(+)
chr7:101639445-101640045(+)
chr7:101639915-101640515(+)
chr7:101641419-101642019(+)
chr7:101642026-101642626(+)
chr7:101642429-101643029(+)
chr7:101642850-101643450(+)
chr7:101643289-101643889(+)
chr7:101645567-101646167(+)
chr7:101646577-101647177(+)
chr7:101647414-101648014(+)
chr7:101648028-101648628(+)
chr7:101649106-101649706(+)
chr7:101649945-101650545(+)
chr7:101650516-101651116(+)
chr7:101652047-101652647(+)
chr7:101652814-101653414(+)
chr7:101653455-101654055(+)
chr7:101655558-101656158(+)
chr7:101656230-101656830(+)
chr7:101657265-101657865(+)
chr7:101658650-101659250(+)
chr7:101661550-101662150(+)
chr7:101662017-101662617(+)
chr7:101665690-101666290(+)
chr7:101667237-101667837(+)
chr7:101667950-101668550(+)
chr7:101670954-101671554(+)
chr7:101671642-101672242(+)
chr7:101672877-101673477(+)
chr7:101673816-101674416(+)
chr7:101674990-101675590(+)
chr7:101681355-101681955(+)
chr7:101682930-101683530(+)
chr7:101683720-101684320(+)
chr7:101684190-101684790(+)
chr7:101684946-101685546(+)
chr7:101685456-101686056(+)
chr7:101688267-101688867(+)
chr7:101688981-101689581(+)
chr7:101689926-101690526(+)
chr7:101690964-101691564(+)
chr7:101691800-101692400(+)
chr7:101692204-101692804(+)
chr7:101692943-101693543(+)
chr7:101694176-101694776(+)
chr7:101697331-101697931(+)
chr7:101698760-101699360(+)
chr7:101702076-101702676(+)
chr7:101702690-101703290(+)
chr7:101704710-101705310(+)
chr7:101705166-101705766(+)
chr7:101706261-101706861(+)
chr7:101706942-101707542(+)
chr7:101707758-101708358(+)
chr7:101709860-101710460(+)
chr7:101711410-101712010(+)
chr7:101711860-101712460(+)
chr7:101712555-101713155(+)
chr7:101713231-101713831(+)
chr7:101715717-101716317(+)
chr7:101717213-101717813(+)
chr7:101720283-101720883(+)
chr7:101721646-101722246(+)
chr7:101722234-101722834(+)
chr7:101722843-101723443(+)
chr7:101723692-101724292(+)
chr7:101724143-101724743(+)
chr7:101725945-101726545(+)
chr7:101728400-101729000(+)
chr7:101732852-101733452(+)
chr7:101736022-101736622(+)
chr7:101736827-101737427(+)
chr7:101737433-101738033(+)
chr7:101738559-101739159(+)
chr7:101739258-101739858(+)
chr7:101739850-101740450(+)
chr7:101740387-101740987(+)
chr7:101740792-101741392(+)
chr7:101742390-101742990(+)
chr7:101744177-101744777(+)
chr7:101745591-101746191(+)
chr7:101746175-101746775(+)
chr7:101747240-101747840(+)
chr7:101749791-101750391(+)
chr7:101754207-101754807(+)
chr7:101754824-101755424(+)
chr7:101756990-101757590(+)
chr7:101758435-101759035(+)
chr7:101759905-101760505(+)
chr7:101760963-101761563(+)
chr7:101761655-101762255(+)
chr7:101762456-101763056(+)
chr7:101763104-101763704(+)
chr7:101764671-101765271(+)
chr7:101765214-101765814(+)
chr7:101765741-101766341(+)
chr7:101767555-101768155(+)
chr7:101768390-101768990(+)
chr7:101771646-101772246(+)
chr7:101773148-101773748(+)
chr7:101773971-101774571(+)
chr7:101775528-101776128(+)
chr7:101776170-101776770(+)
chr7:101777604-101778204(+)
chr7:101781679-101782279(+)
chr7:101784213-101784813(+)
chr7:101788390-101788990(+)
chr7:101789245-101789845(+)
chr7:101790197-101790797(+)
chr7:101792755-101793355(+)
chr7:101794154-101794754(+)
chr7:101794770-101795370(+)
chr7:101795395-101795995(+)
chr7:101795960-101796560(+)
chr7:101796537-101797137(+)
chr7:101799151-101799751(+)
chr7:101800245-101800845(+)
chr7:101800867-101801467(+)
chr7:101803333-101803933(+)
chr7:101805463-101806063(+)
chr7:101806474-101807074(+)
chr7:101807741-101808341(+)
chr7:101808385-101808985(+)
chr7:101808876-101809476(+)
chr7:101809321-101809921(+)
chr7:101811749-101812349(+)
chr7:101812857-101813457(+)
chr7:101813498-101814098(+)
chr7:101815517-101816117(+)
chr7:101816683-101817283(+)
chr7:101818488-101819088(+)
chr7:101819005-101819605(+)
chr7:101820620-101821220(+)
chr7:101821455-101822055(+)
chr7:101822404-101823004(+)
chr7:101822838-101823438(+)
chr7:101823730-101824330(+)
chr7:101824770-101825370(+)
chr7:101825199-101825799(+)
chr7:101829493-101830093(+)
chr7:101830375-101830975(+)
chr7:101831340-101831940(+)
chr7:101831970-101832570(+)
chr7:101833978-101834578(+)
chr7:101835323-101835923(+)
chr7:101836050-101836650(+)
chr7:101836976-101837576(+)
chr7:101838597-101839197(+)
chr7:101839053-101839653(+)
chr7:101839701-101840301(+)
chr7:101840718-101841318(+)
chr7:101841730-101842330(+)
chr7:101844663-101845263(+)
chr7:101845065-101845665(+)
chr7:101846159-101846759(+)
chr7:101846989-101847589(+)
chr7:101847521-101848121(+)
chr7:101847986-101848586(+)
chr7:101848643-101849243(+)
chr7:101849183-101849783(+)
chr7:101852035-101852635(+)
chr7:101853907-101854507(+)
chr7:101854964-101855564(+)
chr7:101855630-101856230(+)
chr7:101857770-101858370(+)
chr7:101858450-101859050(+)
chr7:101858863-101859463(+)
chr7:101859974-101860574(+)
chr7:101860864-101861464(+)
chr7:101863486-101864086(+)
chr7:101864123-101864723(+)
chr7:101864585-101865185(+)
chr7:101864997-101865597(+)
chr7:101865622-101866222(+)
chr7:101866349-101866949(+)
chr7:101867210-101867810(+)
chr7:101868125-101868725(+)
chr7:101870370-101870970(+)
chr7:101872063-101872663(+)
chr7:101873778-101874378(+)
chr7:101875964-101876564(+)
chr7:101876449-101877049(+)
chr7:101878073-101878673(+)
chr7:101878927-101879527(+)
chr7:101879815-101880415(+)
chr7:101881313-101881913(+)
chr7:101882528-101883128(+)
chr7:101883247-101883847(+)
chr7:101884597-101885197(+)
chr7:101887779-101888379(+)
chr7:101888431-101889031(+)
chr7:101889355-101889955(+)
chr7:101890290-101890890(+)
chr7:101891731-101892331(+)
chr7:101892273-101892873(+)
chr7:101893344-101893944(+)
chr7:101893770-101894370(+)
chr7:101894649-101895249(+)
chr7:101895227-101895827(+)
chr7:101895713-101896313(+)
chr7:101896294-101896894(+)
chr7:101897133-101897733(+)
chr7:101897550-101898150(+)
chr7:101898095-101898695(+)
chr7:101898665-101899265(+)
chr7:101899116-101899716(+)
chr7:101900075-101900675(+)
chr7:101901470-101902070(+)
chr7:101901924-101902524(+)
chr7:101904036-101904636(+)
chr7:101904634-101905234(+)
chr7:101905693-101906293(+)
chr7:101907552-101908152(+)
chr7:101907975-101908575(+)
chr7:101909620-101910220(+)
chr7:101910040-101910640(+)
chr7:101911274-101911874(+)
chr7:101911778-101912378(+)
chr7:101913383-101913983(+)
chr7:101914023-101914623(+)
chr7:101914560-101915160(+)
chr7:101915330-101915930(+)
chr7:101915790-101916390(+)
chr7:101916375-101916975(+)
chr7:101917019-101917619(+)
chr7:101918370-101918970(+)
chr7:101919910-101920510(+)
chr7:101921061-101921661(+)
chr7:101922110-101922710(+)
chr7:101922653-101923253(+)
chr7:101923142-101923742(+)
chr7:101924050-101924650(+)
chr7:101925133-101925733(+)
chr7:101926183-101926783(+)
chr7:101926738-101927338(+)
chr7:101927638-101928238(+)
chr7:101928233-101928833(+)
chr7:101928765-101929365(+)
chr7:101929314-101929914(+)
chr7:101929843-101930443(+)
chr7:101930768-101931368(+)
chr7:101931528-101932128(+)
chr7:101932329-101932929(+)
chr7:101932963-101933563(+)
chr7:101933640-101934240(+)
chr7:101934616-101935216(+)
chr7:101936132-101936732(+)
chr7:101937370-101937970(+)
chr7:101937770-101938370(+)
chr7:101938488-101939088(+)
chr7:101939031-101939631(+)
chr7:101940355-101940955(+)
chr7:101941521-101942121(+)
chr7:101942801-101943401(+)
chr7:101943491-101944091(+)
chr7:101944012-101944612(+)
chr7:101944801-101945401(+)
chr7:101945237-101945837(+)
chr7:101946251-101946851(+)
chr7:101946870-101947470(+)
chr7:101947837-101948437(+)
chr7:101948840-101949440(+)
chr7:101950215-101950815(+)
chr7:101953658-101954258(+)
chr7:101956235-101956835(+)
chr7:101957784-101958384(+)
chr7:101959023-101959623(+)
chr7:101959950-101960550(+)
chr7:101960391-101960991(+)
chr7:101960930-101961530(+)
chr7:101961625-101962225(+)
chr7:101962226-101962826(+)
chr7:101963437-101964037(+)
chr7:101963995-101964595(+)
chr7:101964426-101965026(+)
chr7:101966393-101966993(+)
chr7:101966800-101967400(+)
chr7:101967899-101968499(+)
chr7:101969838-101970438(+)
chr7:101971024-101971624(+)
chr7:101971430-101972030(+)
chr7:101972144-101972744(+)
chr7:101972813-101973413(+)
chr7:101973253-101973853(+)
chr7:101973990-101974590(+)
chr7:101975930-101976530(+)
chr7:101977658-101978258(+)
chr7:101978530-101979130(+)
chr7:101980925-101981525(+)
chr7:101981413-101982013(+)
chr7:101999140-101999740(+)
chr7:102004007-102004607(+)
chr7:102004479-102005079(+)
chr7:102013143-102013743(+)
chr7:102014630-102015230(+)
chr7:102020590-102021190(+)
chr7:102021216-102021816(+)
chr7:102022174-102022774(+)
chr7:102024070-102024670(+)
chr7:102027344-102027944(+)
chr7:102029295-102029895(+)
chr7:102030170-102030770(+)
chr7:102031058-102031658(+)
chr7:102031835-102032435(+)
chr7:102032515-102033115(+)
chr7:102033808-102034408(+)
chr7:102034310-102034910(+)
chr7:102035367-102035967(+)
chr7:102035997-102036597(+)
chr7:102036507-102037107(+)
chr7:102037216-102037816(+)
chr7:102040755-102041355(+)
chr7:102042105-102042705(+)
chr7:102042902-102043502(+)
chr7:102043990-102044590(+)
chr7:102044402-102045002(+)
chr7:102044929-102045529(+)
chr7:102048751-102049351(+)
chr7:102049355-102049955(+)
chr7:102050292-102050892(+)
chr7:102052868-102053468(+)
chr7:102056164-102056764(+)
chr7:102057495-102058095(+)
chr7:102060559-102061159(+)
chr7:102061206-102061806(+)
chr7:102061615-102062215(+)
chr7:102062758-102063358(+)
chr7:102063921-102064521(+)
chr7:102064543-102065143(+)
chr7:102065151-102065751(+)
chr7:102065655-102066255(+)
chr7:102066118-102066718(+)
chr7:102066770-102067370(+)
chr7:102069670-102070270(+)
chr7:102071163-102071763(+)
chr7:102072021-102072621(+)
chr7:102073145-102073745(+)
chr7:102073617-102074217(+)
chr7:102074167-102074767(+)
chr7:102074792-102075392(+)
chr7:102079269-102079869(+)
chr7:102080489-102081089(+)
chr7:102081993-102082593(+)
chr7:102082455-102083055(+)
chr7:102082922-102083522(+)
chr7:102083730-102084330(+)
chr7:102084810-102085410(+)
chr7:102085441-102086041(+)
chr7:102086811-102087411(+)
chr7:102088075-102088675(+)
chr7:102088534-102089134(+)
chr7:102089199-102089799(+)
chr7:102090619-102091219(+)
chr7:102091886-102092486(+)
chr7:102093659-102094259(+)
chr7:102094290-102094890(+)
chr7:102094801-102095401(+)
chr7:102096021-102096621(+)
chr7:102096752-102097352(+)
chr7:102097801-102098401(+)
chr7:102099606-102100206(+)
chr7:102100902-102101502(+)
chr7:102102870-102103470(+)
chr7:102104079-102104679(+)
chr7:102104559-102105159(+)
chr7:102105089-102105689(+)
chr7:102105736-102106336(+)
chr7:102106297-102106897(+)
chr7:102107370-102107970(+)
chr7:102108210-102108810(+)
chr7:102108910-102109510(+)
chr7:102109455-102110055(+)
chr7:102110395-102110995(+)
chr7:102110817-102111417(+)
chr7:102111773-102112373(+)
chr7:102112430-102113030(+)
chr7:102112845-102113445(+)
chr7:102113970-102114570(+)
chr7:102114431-102115031(+)
chr7:102115126-102115726(+)
chr7:102119140-102119740(+)
chr7:102120205-102120805(+)
chr7:102122507-102123107(+)
chr7:102123700-102124300(+)
chr7:102125124-102125724(+)
chr7:102128557-102129157(+)
chr7:102130893-102131493(+)
chr7:102134329-102134929(+)
chr7:102141169-102141769(+)
chr7:102143346-102143946(+)
chr7:102144765-102145365(+)
chr7:102145796-102146396(+)
chr7:102146395-102146995(+)
chr7:102147829-102148429(+)
chr7:102151507-102152107(+)
chr7:102152186-102152786(+)
chr7:102153007-102153607(+)
chr7:102153684-102154284(+)
chr7:102155691-102156291(+)
chr7:102156859-102157459(+)
chr7:102157265-102157865(+)
chr7:102157981-102158581(+)
chr7:102161510-102162110(+)
chr7:102164223-102164823(+)
chr7:102165175-102165775(+)
chr7:102165601-102166201(+)
chr7:102168545-102169145(+)
chr7:102169024-102169624(+)
chr7:102170640-102171240(+)
chr7:102171955-102172555(+)
chr7:102174001-102174601(+)
chr7:102175340-102175940(+)
chr7:102176570-102177170(+)
chr7:102177529-102178129(+)
chr7:102178964-102179564(+)
chr7:102179834-102180434(+)
chr7:102181794-102182394(+)
chr7:102183850-102184450(+)
chr7:102184739-102185339(+)
chr7:102186715-102187315(+)
chr7:102188641-102189241(+)
chr7:102191199-102191799(+)
chr7:102212765-102213365(+)
chr7:102222392-102222992(+)
chr7:102224199-102224799(+)
chr7:102230204-102230804(+)
chr7:102232890-102233490(+)
chr7:102233486-102234086(+)
chr7:102235911-102236511(+)
chr7:102236711-102237311(+)
chr7:102240138-102240738(+)
chr7:102242515-102243115(+)
chr7:102244967-102245567(+)
chr7:102247110-102247710(+)
chr7:102251435-102252035(+)
chr7:102252225-102252825(+)
chr7:102252679-102253279(+)
chr7:102253895-102254495(+)
chr7:102254674-102255274(+)
chr7:102255813-102256413(+)
chr7:102256258-102256858(+)
chr7:102256891-102257491(+)
chr7:102258915-102259515(+)
chr7:102259635-102260235(+)
chr7:102260365-102260965(+)
chr7:102263312-102263912(+)
chr7:102264749-102265349(+)
chr7:102267832-102268432(+)
chr7:102269682-102270282(+)
chr7:102273098-102273698(+)
chr7:102274467-102275067(+)
chr7:102275663-102276263(+)
chr7:102276629-102277229(+)
chr7:102278072-102278672(+)
chr7:102278950-102279550(+)
chr7:102280736-102281336(+)
chr7:102281522-102282122(+)
chr7:102283019-102283619(+)
chr7:102285815-102286415(+)
chr7:102287761-102288361(+)
chr7:102307074-102307674(+)
chr7:102311893-102312493(+)
chr7:102313071-102313671(+)
chr7:102320803-102321403(+)
chr7:102321934-102322534(+)
chr7:102323275-102323875(+)
chr7:102329415-102330015(+)
chr7:102329854-102330454(+)
chr7:102332730-102333330(+)
chr7:102334350-102334950(+)
chr7:102338272-102338872(+)
chr7:102339434-102340034(+)
chr7:102353628-102354228(+)
chr7:102355070-102355670(+)
chr7:102355653-102356253(+)
chr7:102356151-102356751(+)
chr7:102358230-102358830(+)
chr7:102358836-102359436(+)
chr7:102369410-102370010(+)
chr7:102370774-102371374(+)
chr7:102371880-102372480(+)
chr7:102382235-102382835(+)
chr7:102382643-102383243(+)
chr7:102384190-102384790(+)
chr7:102384764-102385364(+)
chr7:102385807-102386407(+)
chr7:102388420-102389020(+)
chr7:102388891-102389491(+)
chr7:102389420-102390020(+)
chr7:102390123-102390723(+)
chr7:102392790-102393390(+)
chr7:102394590-102395190(+)
chr7:102398613-102399213(+)
chr7:102401680-102402280(+)
chr7:102402874-102403474(+)
chr7:102403843-102404443(+)
chr7:102410145-102410745(+)
chr7:102410802-102411402(+)
chr7:102411995-102412595(+)
chr7:102416094-102416694(+)
chr7:102419190-102419790(+)
chr7:102421348-102421948(+)
chr7:102429063-102429663(+)
chr7:102429470-102430070(+)
chr7:102431635-102432235(+)
chr7:102434895-102435495(+)
chr7:102436513-102437113(+)
chr7:102446933-102447533(+)
chr7:102447535-102448135(+)
chr7:102449003-102449603(+)
chr7:102451281-102451881(+)
chr7:102451850-102452450(+)
chr7:102452343-102452943(+)
chr7:102453567-102454167(+)
chr7:102454394-102454994(+)
chr7:102455950-102456550(+)
chr7:102456630-102457230(+)
chr7:102457133-102457733(+)
chr7:102457954-102458554(+)
chr7:102458542-102459142(+)
chr7:102459561-102460161(+)
chr7:102462533-102463133(+)
chr7:102463985-102464585(+)
chr7:102468654-102469254(+)
chr7:102469654-102470254(+)
chr7:102470554-102471154(+)
chr7:102471343-102471943(+)
chr7:102472934-102473534(+)
chr7:102473544-102474144(+)
chr7:102474010-102474610(+)
chr7:102474831-102475431(+)
chr7:102475324-102475924(+)
chr7:102476814-102477414(+)
chr7:102477286-102477886(+)
chr7:102478808-102479408(+)
chr7:102480727-102481327(+)
chr7:102481658-102482258(+)
chr7:102482622-102483222(+)
chr7:102484200-102484800(+)
chr7:102485708-102486308(+)
chr7:102489443-102490043(+)
chr7:102489883-102490483(+)
chr7:102491380-102491980(+)
chr7:102492133-102492733(+)
chr7:102496403-102497003(+)
chr7:102499446-102500046(+)
chr7:102499927-102500527(+)
chr7:102500715-102501315(+)
chr7:102503790-102504390(+)
chr7:102505296-102505896(+)
chr7:102505730-102506330(+)
chr7:102506914-102507514(+)
chr7:102509510-102510110(+)
chr7:102512190-102512790(+)
chr7:102512713-102513313(+)
chr7:102513544-102514144(+)
chr7:102514430-102515030(+)
chr7:102515372-102515972(+)
chr7:102516143-102516743(+)
chr7:102517130-102517730(+)
chr7:102520965-102521565(+)
chr7:102522670-102523270(+)
chr7:102523539-102524139(+)
chr7:102525050-102525650(+)
chr7:102528911-102529511(+)
chr7:102530259-102530859(+)
chr7:102530970-102531570(+)
chr7:102531484-102532084(+)
chr7:102532034-102532634(+)
chr7:102532980-102533580(+)
chr7:102534327-102534927(+)
chr7:102535978-102536578(+)
chr7:102536630-102537230(+)
chr7:102537063-102537663(+)
chr7:102537651-102538251(+)
chr7:102541072-102541672(+)
chr7:102548910-102549510(+)
chr7:102549340-102549940(+)
chr7:102552630-102553230(+)
chr7:102553090-102553690(+)
chr7:102553710-102554310(+)
chr7:102554174-102554774(+)
chr7:102554912-102555512(+)
chr7:102556180-102556780(+)
chr7:102556767-102557367(+)
chr7:102557254-102557854(+)
chr7:102557900-102558500(+)
chr7:102558665-102559265(+)
chr7:102559219-102559819(+)
chr7:102562475-102563075(+)
chr7:102566368-102566968(+)
chr7:102566827-102567427(+)
chr7:102567643-102568243(+)
chr7:102568050-102568650(+)
chr7:102572126-102572726(+)
chr7:102572850-102573450(+)
chr7:102573634-102574234(+)
chr7:102574138-102574738(+)
chr7:102575036-102575636(+)
chr7:102575864-102576464(+)
chr7:102576460-102577060(+)
chr7:102577912-102578512(+)
chr7:102579270-102579870(+)
chr7:102580860-102581460(+)
chr7:102581747-102582347(+)
chr7:102582158-102582758(+)
chr7:102582656-102583256(+)
chr7:102583176-102583776(+)
chr7:102583889-102584489(+)
chr7:102584574-102585174(+)
chr7:102585384-102585984(+)
chr7:102586640-102587240(+)
chr7:102590533-102591133(+)
chr7:102593930-102594530(+)
chr7:102594890-102595490(+)
chr7:102599655-102600255(+)
chr7:102606790-102607390(+)
chr7:102608165-102608765(+)
chr7:102608614-102609214(+)
chr7:102609273-102609873(+)
chr7:102613493-102614093(+)
chr7:102614615-102615215(+)
chr7:102615260-102615860(+)
chr7:102616250-102616850(+)
chr7:102616930-102617530(+)
chr7:102617390-102617990(+)
chr7:102618625-102619225(+)
chr7:102621753-102622353(+)
chr7:102623996-102624596(+)
chr7:102625794-102626394(+)
chr7:102628674-102629274(+)
chr7:102629436-102630036(+)
chr7:102629843-102630443(+)
chr7:102631127-102631727(+)
chr7:102631582-102632182(+)
chr7:102632006-102632606(+)
chr7:102632554-102633154(+)
chr7:102633355-102633955(+)
chr7:102633798-102634398(+)
chr7:102634490-102635090(+)
chr7:102634913-102635513(+)
chr7:102636622-102637222(+)
chr7:102637855-102638455(+)
chr7:102643322-102643922(+)
chr7:102644655-102645255(+)
chr7:102649452-102650052(+)
chr7:102650124-102650724(+)
chr7:102650571-102651171(+)
chr7:102652004-102652604(+)
chr7:102665726-102666326(+)
chr7:102667790-102668390(+)
chr7:102668270-102668870(+)
chr7:102668906-102669506(+)
chr7:102672101-102672701(+)
chr7:102674602-102675202(+)
chr7:102677368-102677968(+)
chr7:102677904-102678504(+)
chr7:102678383-102678983(+)
chr7:102684938-102685538(+)
chr7:102687430-102688030(+)
chr7:102688478-102689078(+)
chr7:102689183-102689783(+)
chr7:102691764-102692364(+)
chr7:102698546-102699146(+)
chr7:102699850-102700450(+)
chr7:102701743-102702343(+)
chr7:102702246-102702846(+)
chr7:102704262-102704862(+)
chr7:102704935-102705535(+)
chr7:102706004-102706604(+)
chr7:102708745-102709345(+)
chr7:102709352-102709952(+)
chr7:102710990-102711590(+)
chr7:102712620-102713220(+)
chr7:102714357-102714957(+)
chr7:102714985-102715585(+)
chr7:102715747-102716347(+)
chr7:102717203-102717803(+)
chr7:102718473-102719073(+)
chr7:102720118-102720718(+)
chr7:102722872-102723472(+)
chr7:102727165-102727765(+)
chr7:102733780-102734380(+)
chr7:102734461-102735061(+)
chr7:102737370-102737970(+)
chr7:102740493-102741093(+)
chr7:102744143-102744743(+)
chr7:102744571-102745171(+)
chr7:102745587-102746187(+)
chr7:102746726-102747326(+)
chr7:102753564-102754164(+)
chr7:102755250-102755850(+)
chr7:102756191-102756791(+)
chr7:102757361-102757961(+)
chr7:102757845-102758445(+)
chr7:102759010-102759610(+)
chr7:102760157-102760757(+)
chr7:102760699-102761299(+)
chr7:102761998-102762598(+)
chr7:102764744-102765344(+)
chr7:102767345-102767945(+)
chr7:102768910-102769510(+)
chr7:102770113-102770713(+)
chr7:102771396-102771996(+)
chr7:102771935-102772535(+)
chr7:102773567-102774167(+)
chr7:102775366-102775966(+)
chr7:102776119-102776719(+)
chr7:102779090-102779690(+)
chr7:102779940-102780540(+)
chr7:102781010-102781610(+)
chr7:102781770-102782370(+)
chr7:102782325-102782925(+)
chr7:102782777-102783377(+)
chr7:102783200-102783800(+)
chr7:102783680-102784280(+)
chr7:102784184-102784784(+)
chr7:102784990-102785590(+)
chr7:102786475-102787075(+)
chr7:102786926-102787526(+)
chr7:102787951-102788551(+)
chr7:102788631-102789231(+)
chr7:102789537-102790137(+)
chr7:102790552-102791152(+)
chr7:102790970-102791570(+)
chr7:102791446-102792046(+)
chr7:102792250-102792850(+)
chr7:102792873-102793473(+)
chr7:102793436-102794036(+)
chr7:102794166-102794766(+)
chr7:102795415-102796015(+)
chr7:102795882-102796482(+)
chr7:102796388-102796988(+)
chr7:102796975-102797575(+)
chr7:102798425-102799025(+)
chr7:102799230-102799830(+)
chr7:102799855-102800455(+)
chr7:102801290-102801890(+)
chr7:102801772-102802372(+)
chr7:102802375-102802975(+)
chr7:102802957-102803557(+)
chr7:102803806-102804406(+)
chr7:102804452-102805052(+)
chr7:102805570-102806170(+)
chr7:102807310-102807910(+)
chr7:102810105-102810705(+)
chr7:102812060-102812660(+)
chr7:102812656-102813256(+)
chr7:102813797-102814397(+)
chr7:102818470-102819070(+)
chr7:102821395-102821995(+)
chr7:102822264-102822864(+)
chr7:102826414-102827014(+)
chr7:102828010-102828610(+)
chr7:102829120-102829720(+)
chr7:102830170-102830770(+)
chr7:102833680-102834280(+)
chr7:102835702-102836302(+)
chr7:102836360-102836960(+)
chr7:102837390-102837990(+)
chr7:102838455-102839055(+)
chr7:102839518-102840118(+)
chr7:102844190-102844790(+)
chr7:102846200-102846800(+)
chr7:102850150-102850750(+)
chr7:102850864-102851464(+)
chr7:102851362-102851962(+)
chr7:102860680-102861280(+)
chr7:102862000-102862600(+)
chr7:102863457-102864057(+)
chr7:102865735-102866335(+)
chr7:102866166-102866766(+)
chr7:102868810-102869410(+)
chr7:102872181-102872781(+)
chr7:102874430-102875030(+)
chr7:102876130-102876730(+)
chr7:102877007-102877607(+)
chr7:102879450-102880050(+)
chr7:102881107-102881707(+)
chr7:102882304-102882904(+)
chr7:102884707-102885307(+)
chr7:102885237-102885837(+)
chr7:102887390-102887990(+)
chr7:102894340-102894940(+)
chr7:102897610-102898210(+)
chr7:102900300-102900900(+)
chr7:102904031-102904631(+)
chr7:102906428-102907028(+)
chr7:102907870-102908470(+)
chr7:102909230-102909830(+)
chr7:102911942-102912542(+)
chr7:102917345-102917945(+)
chr7:102918299-102918899(+)
chr7:102919375-102919975(+)
chr7:102920098-102920698(+)
chr7:102920538-102921138(+)
chr7:102920998-102921598(+)
chr7:102924530-102925130(+)
chr7:102930610-102931210(+)
chr7:102932478-102933078(+)
chr7:102934790-102935390(+)
chr7:102937644-102938244(+)
chr7:102938793-102939393(+)
chr7:102939950-102940550(+)
chr7:102942815-102943415(+)
chr7:102943300-102943900(+)
chr7:102944890-102945490(+)
chr7:102945990-102946590(+)
chr7:102946690-102947290(+)
chr7:102948005-102948605(+)
chr7:102949310-102949910(+)
chr7:102950425-102951025(+)
chr7:102950990-102951590(+)
chr7:102955250-102955850(+)
chr7:102956803-102957403(+)
chr7:102957407-102958007(+)
chr7:102963815-102964415(+)
chr7:102964982-102965582(+)
chr7:102965785-102966385(+)
chr7:102967680-102968280(+)
chr7:102974970-102975570(+)
chr7:102979670-102980270(+)
chr7:102981008-102981608(+)
chr7:102981750-102982350(+)
chr7:102983659-102984259(+)
chr7:102984292-102984892(+)
chr7:102984970-102985570(+)
chr7:102986974-102987574(+)
chr7:102987379-102987979(+)
chr7:102987913-102988513(+)
chr7:102988636-102989236(+)
chr7:102989170-102989770(+)
chr7:102991415-102992015(+)
chr7:103005690-103006290(+)
chr7:103007103-103007703(+)
chr7:103014540-103015140(+)
chr7:103017790-103018390(+)
chr7:103019792-103020392(+)
chr7:103020712-103021312(+)
chr7:103022277-103022877(+)
chr7:103023283-103023883(+)
chr7:103024821-103025421(+)
chr7:103025482-103026082(+)
chr7:103027610-103028210(+)
chr7:103028981-103029581(+)
chr7:103029578-103030178(+)
chr7:103031543-103032143(+)
chr7:103032314-103032914(+)
chr7:103033462-103034062(+)
chr7:103035132-103035732(+)
chr7:103036170-103036770(+)
chr7:103036835-103037435(+)
chr7:103038832-103039432(+)
chr7:103045710-103046310(+)
chr7:103046114-103046714(+)
chr7:103046590-103047190(+)
chr7:103047205-103047805(+)
chr7:103049050-103049650(+)
chr7:103052240-103052840(+)
chr7:103053723-103054323(+)
chr7:103054970-103055570(+)
chr7:103058583-103059183(+)
chr7:103059135-103059735(+)
chr7:103061174-103061774(+)
chr7:103061690-103062290(+)
chr7:103062295-103062895(+)
chr7:103063810-103064410(+)
chr7:103065525-103066125(+)
chr7:103067130-103067730(+)
chr7:103069203-103069803(+)
chr7:103073043-103073643(+)
chr7:103073559-103074159(+)
chr7:103077932-103078532(+)
chr7:103082014-103082614(+)
chr7:103084878-103085478(+)
chr7:103085490-103086090(+)
chr7:103085928-103086528(+)
chr7:103086375-103086975(+)
chr7:103086873-103087473(+)
chr7:103087495-103088095(+)
chr7:103088368-103088968(+)
chr7:103100670-103101270(+)
chr7:103102655-103103255(+)
chr7:103107079-103107679(+)
chr7:103109638-103110238(+)
chr7:103112495-103113095(+)
chr7:103113147-103113747(+)
chr7:103113595-103114195(+)
chr7:103115289-103115889(+)
chr7:103118217-103118817(+)
chr7:103123870-103124470(+)
chr7:103124640-103125240(+)
chr7:103126410-103127010(+)
chr7:103127775-103128375(+)
chr7:103129320-103129920(+)
chr7:103133350-103133950(+)
chr7:103135830-103136430(+)
chr7:103136883-103137483(+)
chr7:103137889-103138489(+)
chr7:103139390-103139990(+)
chr7:103140264-103140864(+)
chr7:103141366-103141966(+)
chr7:103142100-103142700(+)
chr7:103145066-103145666(+)
chr7:103150855-103151455(+)
chr7:103157920-103158520(+)
chr7:103160630-103161230(+)
chr7:103162256-103162856(+)
chr7:103163410-103164010(+)
chr7:103164631-103165231(+)
chr7:103165339-103165939(+)
chr7:103168496-103169096(+)
chr7:103169577-103170177(+)
chr7:103170760-103171360(+)
chr7:103171690-103172290(+)
chr7:103172508-103173108(+)
chr7:103173295-103173895(+)
chr7:103174255-103174855(+)
chr7:103175530-103176130(+)
chr7:103176990-103177590(+)
chr7:103179250-103179850(+)
chr7:103179650-103180250(+)
chr7:103181299-103181899(+)
chr7:103182774-103183374(+)
chr7:103183963-103184563(+)
chr7:103186455-103187055(+)
chr7:103187777-103188377(+)
chr7:103188195-103188795(+)
chr7:103190870-103191470(+)
chr7:103191458-103192058(+)
chr7:103198652-103199252(+)
chr7:103200510-103201110(+)
chr7:103201275-103201875(+)
chr7:103202179-103202779(+)
chr7:103204765-103205365(+)
chr7:103206170-103206770(+)
chr7:103209427-103210027(+)
chr7:103210111-103210711(+)
chr7:103210770-103211370(+)
chr7:103211930-103212530(+)
chr7:103213350-103213950(+)
chr7:103213824-103214424(+)
chr7:103214290-103214890(+)
chr7:103214904-103215504(+)
chr7:103217101-103217701(+)
chr7:103217890-103218490(+)
chr7:103227638-103228238(+)
chr7:103228570-103229170(+)
chr7:103233190-103233790(+)
chr7:103234062-103234662(+)
chr7:103234542-103235142(+)
chr7:103236070-103236670(+)
chr7:103236928-103237528(+)
chr7:103238110-103238710(+)
chr7:103238692-103239292(+)
chr7:103240530-103241130(+)
chr7:103242050-103242650(+)
chr7:103243130-103243730(+)
chr7:103243650-103244250(+)
chr7:103244150-103244750(+)
chr7:103246001-103246601(+)
chr7:103247550-103248150(+)
chr7:103248390-103248990(+)
chr7:103250833-103251433(+)
chr7:103251390-103251990(+)
chr7:103254122-103254722(+)
chr7:103254687-103255287(+)
chr7:103256003-103256603(+)
chr7:103261731-103262331(+)
chr7:103262649-103263249(+)
chr7:103263330-103263930(+)
chr7:103264480-103265080(+)
chr7:103265545-103266145(+)
chr7:103267154-103267754(+)
chr7:103267748-103268348(+)
chr7:103268790-103269390(+)
chr7:103269301-103269901(+)
chr7:103270664-103271264(+)
chr7:103272458-103273058(+)
chr7:103273337-103273937(+)
chr7:103276050-103276650(+)
chr7:103276495-103277095(+)
chr7:103277454-103278054(+)
chr7:103278063-103278663(+)
chr7:103278510-103279110(+)
chr7:103280415-103281015(+)
chr7:103281663-103282263(+)
chr7:103283730-103284330(+)
chr7:103284640-103285240(+)
chr7:103288470-103289070(+)
chr7:103290325-103290925(+)
chr7:103291550-103292150(+)
chr7:103292232-103292832(+)
chr7:103296150-103296750(+)
chr7:103296560-103297160(+)
chr7:103297814-103298414(+)
chr7:103298350-103298950(+)
chr7:103298971-103299571(+)
chr7:103300230-103300830(+)
chr7:103300895-103301495(+)
chr7:103301960-103302560(+)
chr7:103302430-103303030(+)
chr7:103302934-103303534(+)
chr7:103304655-103305255(+)
chr7:103306702-103307302(+)
chr7:103307400-103308000(+)
chr7:103308747-103309347(+)
chr7:103319652-103320252(+)
chr7:103320088-103320688(+)
chr7:103320607-103321207(+)
chr7:103321038-103321638(+)
chr7:103322912-103323512(+)
chr7:103326223-103326823(+)
chr7:103327154-103327754(+)
chr7:103329768-103330368(+)
chr7:103330580-103331180(+)
chr7:103330985-103331585(+)
chr7:103331684-103332284(+)
chr7:103334455-103335055(+)
chr7:103335839-103336439(+)
chr7:103338105-103338705(+)
chr7:103340615-103341215(+)
chr7:103342873-103343473(+)
chr7:103343630-103344230(+)
chr7:103345026-103345626(+)
chr7:103348230-103348830(+)
chr7:103350586-103351186(+)
chr7:103351606-103352206(+)
chr7:103353732-103354332(+)
chr7:103354759-103355359(+)
chr7:103355250-103355850(+)
chr7:103355718-103356318(+)
chr7:103356145-103356745(+)
chr7:103357918-103358518(+)
chr7:103358974-103359574(+)
chr7:103359400-103360000(+)
chr7:103359950-103360550(+)
chr7:103362350-103362950(+)
chr7:103362930-103363530(+)
chr7:103364510-103365110(+)
chr7:103366975-103367575(+)
chr7:103368320-103368920(+)
chr7:103369333-103369933(+)
chr7:103371390-103371990(+)
chr7:103374800-103375400(+)
chr7:103375740-103376340(+)
chr7:103376273-103376873(+)
chr7:103377010-103377610(+)
chr7:103377465-103378065(+)
chr7:103378263-103378863(+)
chr7:103380070-103380670(+)
chr7:103388060-103388660(+)
chr7:103391686-103392286(+)
chr7:103392410-103393010(+)
chr7:103393320-103393920(+)
chr7:103394241-103394841(+)
chr7:103399455-103400055(+)
chr7:103400035-103400635(+)
chr7:103402690-103403290(+)
chr7:103403280-103403880(+)
chr7:103405344-103405944(+)
chr7:103406290-103406890(+)
chr7:103407018-103407618(+)
chr7:103408840-103409440(+)
chr7:103409433-103410033(+)
chr7:103411630-103412230(+)
chr7:103412665-103413265(+)
chr7:103413310-103413910(+)
chr7:103414160-103414760(+)
chr7:103417070-103417670(+)
chr7:103417810-103418410(+)
chr7:103419411-103420011(+)
chr7:103423090-103423690(+)
chr7:103424550-103425150(+)
chr7:103425020-103425620(+)
chr7:103433930-103434530(+)
chr7:103435466-103436066(+)
chr7:103436159-103436759(+)
chr7:103437954-103438554(+)
chr7:103439703-103440303(+)
chr7:103445804-103446404(+)
chr7:103447110-103447710(+)
chr7:103449519-103450119(+)
chr7:103449952-103450552(+)
chr7:103450568-103451168(+)
chr7:103451627-103452227(+)
chr7:103452312-103452912(+)
chr7:103453240-103453840(+)
chr7:103454770-103455370(+)
chr7:103456320-103456920(+)
chr7:103458530-103459130(+)
chr7:103461539-103462139(+)
chr7:103464170-103464770(+)
chr7:103464595-103465195(+)
chr7:103466230-103466830(+)
chr7:103469010-103469610(+)
chr7:103469490-103470090(+)
chr7:103472400-103473000(+)
chr7:103473751-103474351(+)
chr7:103475590-103476190(+)
chr7:103478760-103479360(+)
chr7:103479390-103479990(+)
chr7:103483015-103483615(+)
chr7:103484086-103484686(+)
chr7:103484992-103485592(+)
chr7:103485450-103486050(+)
chr7:103490690-103491290(+)
chr7:103491725-103492325(+)
chr7:103493705-103494305(+)
chr7:103494524-103495124(+)
chr7:103495435-103496035(+)
chr7:103496013-103496613(+)
chr7:103497288-103497888(+)
chr7:103497750-103498350(+)
chr7:103500054-103500654(+)
chr7:103504220-103504820(+)
chr7:103504648-103505248(+)
chr7:103506355-103506955(+)
chr7:103507302-103507902(+)
chr7:103511162-103511762(+)
chr7:103517910-103518510(+)
chr7:103519035-103519635(+)
chr7:103519753-103520353(+)
chr7:103520265-103520865(+)
chr7:103521535-103522135(+)
chr7:103523890-103524490(+)
chr7:103526415-103527015(+)
chr7:103527563-103528163(+)
chr7:103528350-103528950(+)
chr7:103529023-103529623(+)
chr7:103529793-103530393(+)
chr7:103535047-103535647(+)
chr7:103535551-103536151(+)
chr7:103538595-103539195(+)
chr7:103543286-103543886(+)
chr7:103546267-103546867(+)
chr7:103547620-103548220(+)
chr7:103553303-103553903(+)
chr7:103554859-103555459(+)
chr7:103556304-103556904(+)
chr7:103556930-103557530(+)
chr7:103557635-103558235(+)
chr7:103558957-103559557(+)
chr7:103559652-103560252(+)
chr7:103560230-103560830(+)
chr7:103562050-103562650(+)
chr7:103562730-103563330(+)
chr7:103564230-103564830(+)
chr7:103568795-103569395(+)
chr7:103569419-103570019(+)
chr7:103570258-103570858(+)
chr7:103571435-103572035(+)
chr7:103572803-103573403(+)
chr7:103573623-103574223(+)
chr7:103574828-103575428(+)
chr7:103575485-103576085(+)
chr7:103576857-103577457(+)
chr7:103580385-103580985(+)
chr7:103581102-103581702(+)
chr7:103581941-103582541(+)
chr7:103584674-103585274(+)
chr7:103585588-103586188(+)
chr7:103587524-103588124(+)
chr7:103589774-103590374(+)
chr7:103590235-103590835(+)
chr7:103591671-103592271(+)
chr7:103593360-103593960(+)
chr7:103596350-103596950(+)
chr7:103596980-103597580(+)
chr7:103598350-103598950(+)
chr7:103602440-103603040(+)
chr7:103604010-103604610(+)
chr7:103606910-103607510(+)
chr7:103607718-103608318(+)
chr7:103608555-103609155(+)
chr7:103610815-103611415(+)
chr7:103613311-103613911(+)
chr7:103621268-103621868(+)
chr7:103625853-103626453(+)
chr7:103626464-103627064(+)
chr7:103627790-103628390(+)
chr7:103629046-103629646(+)
chr7:103629650-103630250(+)
chr7:103630429-103631029(+)
chr7:103631337-103631937(+)
chr7:103633932-103634532(+)
chr7:103634593-103635193(+)
chr7:103635890-103636490(+)
chr7:103636422-103637022(+)
chr7:103637103-103637703(+)
chr7:103637530-103638130(+)
chr7:103640175-103640775(+)
chr7:103642255-103642855(+)
chr7:103645555-103646155(+)
chr7:103650384-103650984(+)
chr7:103650870-103651470(+)
chr7:103652240-103652840(+)
chr7:103653222-103653822(+)
chr7:103655663-103656263(+)
chr7:103657268-103657868(+)
chr7:103657897-103658497(+)
chr7:103659600-103660200(+)
chr7:103663400-103664000(+)
chr7:103664542-103665142(+)
chr7:103664960-103665560(+)
chr7:103665900-103666500(+)
chr7:103667715-103668315(+)
chr7:103668120-103668720(+)
chr7:103670090-103670690(+)
chr7:103672291-103672891(+)
chr7:103672808-103673408(+)
chr7:103675711-103676311(+)
chr7:103677147-103677747(+)
chr7:103679693-103680293(+)
chr7:103680960-103681560(+)
chr7:103682130-103682730(+)
chr7:103684250-103684850(+)
chr7:103685548-103686148(+)
chr7:103693350-103693950(+)
chr7:103695490-103696090(+)
chr7:103699471-103700071(+)
chr7:103704690-103705290(+)
chr7:103705280-103705880(+)
chr7:103705870-103706470(+)
chr7:103707213-103707813(+)
chr7:103709475-103710075(+)
chr7:103709895-103710495(+)
chr7:103711075-103711675(+)
chr7:103712110-103712710(+)
chr7:103713310-103713910(+)
chr7:103714907-103715507(+)
chr7:103719409-103720009(+)
chr7:103729420-103730020(+)
chr7:103730006-103730606(+)
chr7:103731110-103731710(+)
chr7:103732283-103732883(+)
chr7:103733377-103733977(+)
chr7:103736625-103737225(+)
chr7:103737041-103737641(+)
chr7:103737721-103738321(+)
chr7:103738510-103739110(+)
chr7:103741039-103741639(+)
chr7:103742160-103742760(+)
chr7:103743732-103744332(+)
chr7:103744430-103745030(+)
chr7:103746505-103747105(+)
chr7:103751270-103751870(+)
chr7:103751686-103752286(+)
chr7:103752963-103753563(+)
chr7:103758610-103759210(+)
chr7:103761170-103761770(+)
chr7:103761590-103762190(+)
chr7:103764120-103764720(+)
chr7:103764870-103765470(+)
chr7:103765319-103765919(+)
chr7:103765740-103766340(+)
chr7:103766772-103767372(+)
chr7:103767520-103768120(+)
chr7:103771105-103771705(+)
chr7:103773694-103774294(+)
chr7:103776493-103777093(+)
chr7:103777201-103777801(+)
chr7:103777784-103778384(+)
chr7:103778333-103778933(+)
chr7:103778820-103779420(+)
chr7:103779339-103779939(+)
chr7:103780395-103780995(+)
chr7:103781015-103781615(+)
chr7:103781595-103782195(+)
chr7:103782062-103782662(+)
chr7:103782505-103783105(+)
chr7:103788070-103788670(+)
chr7:103790101-103790701(+)
chr7:103790810-103791410(+)
chr7:103793535-103794135(+)
chr7:103796490-103797090(+)
chr7:103797103-103797703(+)
chr7:103800743-103801343(+)
chr7:103801695-103802295(+)
chr7:103802450-103803050(+)
chr7:103803370-103803970(+)
chr7:103810350-103810950(+)
chr7:103812210-103812810(+)
chr7:103815141-103815741(+)
chr7:103815550-103816150(+)
chr7:103816012-103816612(+)
chr7:103816683-103817283(+)
chr7:103819510-103820110(+)
chr7:103822663-103823263(+)
chr7:103824970-103825570(+)
chr7:103825706-103826306(+)
chr7:103827330-103827930(+)
chr7:103828995-103829595(+)
chr7:103829530-103830130(+)
chr7:103830810-103831410(+)
chr7:103833535-103834135(+)
chr7:103834490-103835090(+)
chr7:103836472-103837072(+)
chr7:103839238-103839838(+)
chr7:103839990-103840590(+)
chr7:103847165-103847765(+)
chr7:103847686-103848286(+)
chr7:103848175-103848775(+)
chr7:103848599-103849199(+)
chr7:103864309-103864909(+)
chr7:103864712-103865312(+)
chr7:103865290-103865890(+)
chr7:103865769-103866369(+)
chr7:103868770-103869370(+)
chr7:103870943-103871543(+)
chr7:103871745-103872345(+)
chr7:103872400-103873000(+)
chr7:103878072-103878672(+)
chr7:103879582-103880182(+)
chr7:103880719-103881319(+)
chr7:103881794-103882394(+)
chr7:103884455-103885055(+)
chr7:103888570-103889170(+)
chr7:103890200-103890800(+)
chr7:103891330-103891930(+)
chr7:103892813-103893413(+)
chr7:103895126-103895726(+)
chr7:103904661-103905261(+)
chr7:103908109-103908709(+)
chr7:103909430-103910030(+)
chr7:103912199-103912799(+)
chr7:103913112-103913712(+)
chr7:103916256-103916856(+)
chr7:103923410-103924010(+)
chr7:103931908-103932508(+)
chr7:103934630-103935230(+)
chr7:103937312-103937912(+)
chr7:103939716-103940316(+)
chr7:103941110-103941710(+)
chr7:103944070-103944670(+)
chr7:103947150-103947750(+)
chr7:103958255-103958855(+)
chr7:103958680-103959280(+)
chr7:103961520-103962120(+)
chr7:103964570-103965170(+)
chr7:103966398-103966998(+)
chr7:103968241-103968841(+)
chr7:103968890-103969490(+)
chr7:103969678-103970278(+)
chr7:103970300-103970900(+)
chr7:103973338-103973938(+)
chr7:103976810-103977410(+)
chr7:103981895-103982495(+)
chr7:103984235-103984835(+)
chr7:103991370-103991970(+)
chr7:103993082-103993682(+)
chr7:103997626-103998226(+)
chr7:103998825-103999425(+)
chr7:104001362-104001962(+)
chr7:104002130-104002730(+)
chr7:104003109-104003709(+)
chr7:104003734-104004334(+)
chr7:104004337-104004937(+)
chr7:104006727-104007327(+)
chr7:104007418-104008018(+)
chr7:104008239-104008839(+)
chr7:104010380-104010980(+)
chr7:104011529-104012129(+)
chr7:104016650-104017250(+)
chr7:104017370-104017970(+)
chr7:104020050-104020650(+)
chr7:104022490-104023090(+)
chr7:104022960-104023560(+)
chr7:104023534-104024134(+)
chr7:104025670-104026270(+)
chr7:104028570-104029170(+)
chr7:104037843-104038443(+)
chr7:104042313-104042913(+)
chr7:104043450-104044050(+)
chr7:104048570-104049170(+)
chr7:104051098-104051698(+)
chr7:104053266-104053866(+)
chr7:104054750-104055350(+)
chr7:104056028-104056628(+)
chr7:104058410-104059010(+)
chr7:104059470-104060070(+)
chr7:104060010-104060610(+)
chr7:104061963-104062563(+)
chr7:104062790-104063390(+)
chr7:104063903-104064503(+)
chr7:104067870-104068470(+)
chr7:104069023-104069623(+)
chr7:104072216-104072816(+)
chr7:104072795-104073395(+)
chr7:104082830-104083430(+)
chr7:104083720-104084320(+)
chr7:104084371-104084971(+)
chr7:104085470-104086070(+)
chr7:104086970-104087570(+)
chr7:104089349-104089949(+)
chr7:104089890-104090490(+)
chr7:104090530-104091130(+)
chr7:104091490-104092090(+)
chr7:104092765-104093365(+)
chr7:104093526-104094126(+)
chr7:104094110-104094710(+)
chr7:104094550-104095150(+)
chr7:104096210-104096810(+)
chr7:104096910-104097510(+)
chr7:104106510-104107110(+)
chr7:104109551-104110151(+)
chr7:104111910-104112510(+)
chr7:104113055-104113655(+)
chr7:104119013-104119613(+)
chr7:104119970-104120570(+)
chr7:104120971-104121571(+)
chr7:104121522-104122122(+)
chr7:104122229-104122829(+)
chr7:104122959-104123559(+)
chr7:104127550-104128150(+)
chr7:104128870-104129470(+)
chr7:104131760-104132360(+)
chr7:104138030-104138630(+)
chr7:104139621-104140221(+)
chr7:104140990-104141590(+)
chr7:104141824-104142424(+)
chr7:104142430-104143030(+)
chr7:104146530-104147130(+)
chr7:104147097-104147697(+)
chr7:104151470-104152070(+)
chr7:104156070-104156670(+)
chr7:104156940-104157540(+)
chr7:104158375-104158975(+)
chr7:104159450-104160050(+)
chr7:104162950-104163550(+)
chr7:104165220-104165820(+)
chr7:104166230-104166830(+)
chr7:104167270-104167870(+)
chr7:104168395-104168995(+)
chr7:104169929-104170529(+)
chr7:104170584-104171184(+)
chr7:104177330-104177930(+)
chr7:104178470-104179070(+)
chr7:104181050-104181650(+)
chr7:104182046-104182646(+)
chr7:104184590-104185190(+)
chr7:104189217-104189817(+)
chr7:104190707-104191307(+)
chr7:104191214-104191814(+)
chr7:104192459-104193059(+)
chr7:104193390-104193990(+)
chr7:104193950-104194550(+)
chr7:104203891-104204491(+)
chr7:104204850-104205450(+)
chr7:104205483-104206083(+)
chr7:104206640-104207240(+)
chr7:104207210-104207810(+)
chr7:104207745-104208345(+)
chr7:104208350-104208950(+)
chr7:104210003-104210603(+)
chr7:104213055-104213655(+)
chr7:104225015-104225615(+)
chr7:104225690-104226290(+)
chr7:104232980-104233580(+)
chr7:104235898-104236498(+)
chr7:104236910-104237510(+)
chr7:104237335-104237935(+)
chr7:104241070-104241670(+)
chr7:104244859-104245459(+)
chr7:104247134-104247734(+)
chr7:104254030-104254630(+)
chr7:104260250-104260850(+)
chr7:104260830-104261430(+)
chr7:104261738-104262338(+)
chr7:104262362-104262962(+)
chr7:104262774-104263374(+)
chr7:104266368-104266968(+)
chr7:104267873-104268473(+)
chr7:104268367-104268967(+)
chr7:104269374-104269974(+)
chr7:104269790-104270390(+)
chr7:104274782-104275382(+)
chr7:104283078-104283678(+)
chr7:104283955-104284555(+)
chr7:104284930-104285530(+)
chr7:104286506-104287106(+)
chr7:104291406-104292006(+)
chr7:104292170-104292770(+)
chr7:104292872-104293472(+)
chr7:104294236-104294836(+)
chr7:104295510-104296110(+)
chr7:104296746-104297346(+)
chr7:104297582-104298182(+)
chr7:104305016-104305616(+)
chr7:104308685-104309285(+)
chr7:104309137-104309737(+)
chr7:104312330-104312930(+)
chr7:104313795-104314395(+)
chr7:104315450-104316050(+)
chr7:104316430-104317030(+)
chr7:104316883-104317483(+)
chr7:104317300-104317900(+)
chr7:104318059-104318659(+)
chr7:104319380-104319980(+)
chr7:104320550-104321150(+)
chr7:104322020-104322620(+)
chr7:104328620-104329220(+)
chr7:104329423-104330023(+)
chr7:104335219-104335819(+)
chr7:104335854-104336454(+)
chr7:104340665-104341265(+)
chr7:104346490-104347090(+)
chr7:104347259-104347859(+)
chr7:104349090-104349690(+)
chr7:104352215-104352815(+)
chr7:104353861-104354461(+)
chr7:104354395-104354995(+)
chr7:104358710-104359310(+)
chr7:104363138-104363738(+)
chr7:104364310-104364910(+)
chr7:104365450-104366050(+)
chr7:104376115-104376715(+)
chr7:104384735-104385335(+)
chr7:104398250-104398850(+)
chr7:104398850-104399450(+)
chr7:104399264-104399864(+)
chr7:104400110-104400710(+)
chr7:104400790-104401390(+)
chr7:104402850-104403450(+)
chr7:104403676-104404276(+)
chr7:104405150-104405750(+)
chr7:104406415-104407015(+)
chr7:104407455-104408055(+)
chr7:104408411-104409011(+)
chr7:104409295-104409895(+)
chr7:104410848-104411448(+)
chr7:104411510-104412110(+)
chr7:104412758-104413358(+)
chr7:104413479-104414079(+)
chr7:104414045-104414645(+)
chr7:104414790-104415390(+)
chr7:104416241-104416841(+)
chr7:104417010-104417610(+)
chr7:104418040-104418640(+)
chr7:104418530-104419130(+)
chr7:104419670-104420270(+)
chr7:104420218-104420818(+)
chr7:104420930-104421530(+)
chr7:104423080-104423680(+)
chr7:104424935-104425535(+)
chr7:104427937-104428537(+)
chr7:104428453-104429053(+)
chr7:104430699-104431299(+)
chr7:104431359-104431959(+)
chr7:104432435-104433035(+)
chr7:104432955-104433555(+)
chr7:104433405-104434005(+)
chr7:104434073-104434673(+)
chr7:104434518-104435118(+)
chr7:104434935-104435535(+)
chr7:104435466-104436066(+)
chr7:104435957-104436557(+)
chr7:104436369-104436969(+)
chr7:104437455-104438055(+)
chr7:104438205-104438805(+)
chr7:104439075-104439675(+)
chr7:104439600-104440200(+)
chr7:104440005-104440605(+)
chr7:104440575-104441175(+)
chr7:104441395-104441995(+)
chr7:104442615-104443215(+)
chr7:104443027-104443627(+)
chr7:104443755-104444355(+)
chr7:104444275-104444875(+)
chr7:104445052-104445652(+)
chr7:104446133-104446733(+)
chr7:104446630-104447230(+)
chr7:104447977-104448577(+)
chr7:104448555-104449155(+)
chr7:104450110-104450710(+)
chr7:104453730-104454330(+)
chr7:104454570-104455170(+)
chr7:104454970-104455570(+)
chr7:104455410-104456010(+)
chr7:104456053-104456653(+)
chr7:104456890-104457490(+)
chr7:104457590-104458190(+)
chr7:104458450-104459050(+)
chr7:104459487-104460087(+)
chr7:104461266-104461866(+)
chr7:104462230-104462830(+)
chr7:104462740-104463340(+)
chr7:104465404-104466004(+)
chr7:104466450-104467050(+)
chr7:104468590-104469190(+)
chr7:104477350-104477950(+)
chr7:104478850-104479450(+)
chr7:104482122-104482722(+)
chr7:104482660-104483260(+)
chr7:104483595-104484195(+)
chr7:104484330-104484930(+)
chr7:104486030-104486630(+)
chr7:104487385-104487985(+)
chr7:104488728-104489328(+)
chr7:104489890-104490490(+)
chr7:104492704-104493304(+)
chr7:104493480-104494080(+)
chr7:104494423-104495023(+)
chr7:104496169-104496769(+)
chr7:104497390-104497990(+)
chr7:104498077-104498677(+)
chr7:104500450-104501050(+)
chr7:104502063-104502663(+)
chr7:104503045-104503645(+)
chr7:104504700-104505300(+)
chr7:104513737-104514337(+)
chr7:104518890-104519490(+)
chr7:104520350-104520950(+)
chr7:104522975-104523575(+)
chr7:104523633-104524233(+)
chr7:104524049-104524649(+)
chr7:104524450-104525050(+)
chr7:104527068-104527668(+)
chr7:104527742-104528342(+)
chr7:104528210-104528810(+)
chr7:104530570-104531170(+)
chr7:104531770-104532370(+)
chr7:104532250-104532850(+)
chr7:104534650-104535250(+)
chr7:104535241-104535841(+)
chr7:104535896-104536496(+)
chr7:104536624-104537224(+)
chr7:104537470-104538070(+)
chr7:104540843-104541443(+)
chr7:104541404-104542004(+)
chr7:104542160-104542760(+)
chr7:104543308-104543908(+)
chr7:104544203-104544803(+)
chr7:104546031-104546631(+)
chr7:104546915-104547515(+)
chr7:104549010-104549610(+)
chr7:104554310-104554910(+)
chr7:104554776-104555376(+)
chr7:104558917-104559517(+)
chr7:104561929-104562529(+)
chr7:104562563-104563163(+)
chr7:104563227-104563827(+)
chr7:104566050-104566650(+)
chr7:104566915-104567515(+)
chr7:104567413-104568013(+)
chr7:104567960-104568560(+)
chr7:104569258-104569858(+)
chr7:104570183-104570783(+)
chr7:104571707-104572307(+)
chr7:104572411-104573011(+)
chr7:104573855-104574455(+)
chr7:104574899-104575499(+)
chr7:104575690-104576290(+)
chr7:104576199-104576799(+)
chr7:104576833-104577433(+)
chr7:104579119-104579719(+)
chr7:104579932-104580532(+)
chr7:104581085-104581685(+)
chr7:104581776-104582376(+)
chr7:104583135-104583735(+)
chr7:104583881-104584481(+)
chr7:104584670-104585270(+)
chr7:104585397-104585997(+)
chr7:104585962-104586562(+)
chr7:104586703-104587303(+)
chr7:104588668-104589268(+)
chr7:104590350-104590950(+)
chr7:104591061-104591661(+)
chr7:104591903-104592503(+)
chr7:104593709-104594309(+)
chr7:104595626-104596226(+)
chr7:104596155-104596755(+)
chr7:104597455-104598055(+)
chr7:104598795-104599395(+)
chr7:104601332-104601932(+)
chr7:104603095-104603695(+)
chr7:104603746-104604346(+)
chr7:104604208-104604808(+)
chr7:104604940-104605540(+)
chr7:104607488-104608088(+)
chr7:104607940-104608540(+)
chr7:104608786-104609386(+)
chr7:104611991-104612591(+)
chr7:104612826-104613426(+)
chr7:104613637-104614237(+)
chr7:104614317-104614917(+)
chr7:104616643-104617243(+)
chr7:104617468-104618068(+)
chr7:104618310-104618910(+)
chr7:104618791-104619391(+)
chr7:104619587-104620187(+)
chr7:104620110-104620710(+)
chr7:104620777-104621377(+)
chr7:104621576-104622176(+)
chr7:104622275-104622875(+)
chr7:104622878-104623478(+)
chr7:104623499-104624099(+)
chr7:104624185-104624785(+)
chr7:104624997-104625597(+)
chr7:104626478-104627078(+)
chr7:104627008-104627608(+)
chr7:104629924-104630524(+)
chr7:104631290-104631890(+)
chr7:104633815-104634415(+)
chr7:104641410-104642010(+)
chr7:104643669-104644269(+)
chr7:104644205-104644805(+)
chr7:104646930-104647530(+)
chr7:104649020-104649620(+)
chr7:104649877-104650477(+)
chr7:104650390-104650990(+)
chr7:104650972-104651572(+)
chr7:104651467-104652067(+)
chr7:104652070-104652670(+)
chr7:104653077-104653677(+)
chr7:104653807-104654407(+)
chr7:104654242-104654842(+)
chr7:104654701-104655301(+)
chr7:104655176-104655776(+)
chr7:104655845-104656445(+)
chr7:104656521-104657121(+)
chr7:104657054-104657654(+)
chr7:104657528-104658128(+)
chr7:104658032-104658632(+)
chr7:104658433-104659033(+)
chr7:104658835-104659435(+)
chr7:104660381-104660981(+)
chr7:104660830-104661430(+)
chr7:104661284-104661884(+)
chr7:104662310-104662910(+)
chr7:104662788-104663388(+)
chr7:104663220-104663820(+)
chr7:104665071-104665671(+)
chr7:104665490-104666090(+)
chr7:104666290-104666890(+)
chr7:104667130-104667730(+)
chr7:104667667-104668267(+)
chr7:104668336-104668936(+)
chr7:104670670-104671270(+)
chr7:104673170-104673770(+)
chr7:104674209-104674809(+)
chr7:104676850-104677450(+)
chr7:104677620-104678220(+)
chr7:104678190-104678790(+)
chr7:104680253-104680853(+)
chr7:104681105-104681705(+)
chr7:104681526-104682126(+)
chr7:104682630-104683230(+)
chr7:104684973-104685573(+)
chr7:104686760-104687360(+)
chr7:104689463-104690063(+)
chr7:104692560-104693160(+)
chr7:104694095-104694695(+)
chr7:104695930-104696530(+)
chr7:104696650-104697250(+)
chr7:104697810-104698410(+)
chr7:104700770-104701370(+)
chr7:104701262-104701862(+)
chr7:104701690-104702290(+)
chr7:104704154-104704754(+)
chr7:104709223-104709823(+)
chr7:104710090-104710690(+)
chr7:104711642-104712242(+)
chr7:104712450-104713050(+)
chr7:104715210-104715810(+)
chr7:104719770-104720370(+)
chr7:104724907-104725507(+)
chr7:104726573-104727173(+)
chr7:104731500-104732100(+)
chr7:104735395-104735995(+)
chr7:104736794-104737394(+)
chr7:104737333-104737933(+)
chr7:104738008-104738608(+)
chr7:104738509-104739109(+)
chr7:104739468-104740068(+)
chr7:104740710-104741310(+)
chr7:104742234-104742834(+)
chr7:104743107-104743707(+)
chr7:104743699-104744299(+)
chr7:104745173-104745773(+)
chr7:104745862-104746462(+)
chr7:104746820-104747420(+)
chr7:104747830-104748430(+)
chr7:104749353-104749953(+)
chr7:104752600-104753200(+)
chr7:104753244-104753844(+)
chr7:104754010-104754610(+)
chr7:104757855-104758455(+)
chr7:104758758-104759358(+)
chr7:104759396-104759996(+)
chr7:104761800-104762400(+)
chr7:104763133-104763733(+)
chr7:104763570-104764170(+)
chr7:104764339-104764939(+)
chr7:104766917-104767517(+)
chr7:104767521-104768121(+)
chr7:104769470-104770070(+)
chr7:104770390-104770990(+)
chr7:104770868-104771468(+)
chr7:104771570-104772170(+)
chr7:104772201-104772801(+)
chr7:104772883-104773483(+)
chr7:104773895-104774495(+)
chr7:104775665-104776265(+)
chr7:104776585-104777185(+)
chr7:104779730-104780330(+)
chr7:104781448-104782048(+)
chr7:104782090-104782690(+)
chr7:104784402-104785002(+)
chr7:104786170-104786770(+)
chr7:104788735-104789335(+)
chr7:104789445-104790045(+)
chr7:104790177-104790777(+)
chr7:104791423-104792023(+)
chr7:104793271-104793871(+)
chr7:104793879-104794479(+)
chr7:104794356-104794956(+)
chr7:104796361-104796961(+)
chr7:104797063-104797663(+)
chr7:104804263-104804863(+)
chr7:104805089-104805689(+)
chr7:104805638-104806238(+)
chr7:104806370-104806970(+)
chr7:104809210-104809810(+)
chr7:104812690-104813290(+)
chr7:104813138-104813738(+)
chr7:104813910-104814510(+)
chr7:104817210-104817810(+)
chr7:104818636-104819236(+)
chr7:104819356-104819956(+)
chr7:104822490-104823090(+)
chr7:104823070-104823670(+)
chr7:104825851-104826451(+)
chr7:104827083-104827683(+)
chr7:104827620-104828220(+)
chr7:104828121-104828721(+)
chr7:104828545-104829145(+)
chr7:104829338-104829938(+)
chr7:104830478-104831078(+)
chr7:104831905-104832505(+)
chr7:104833478-104834078(+)
chr7:104834970-104835570(+)
chr7:104836816-104837416(+)
chr7:104838100-104838700(+)
chr7:104838529-104839129(+)
chr7:104839094-104839694(+)
chr7:104839709-104840309(+)
chr7:104841946-104842546(+)
chr7:104843000-104843600(+)
chr7:104845010-104845610(+)
chr7:104845921-104846521(+)
chr7:104847383-104847983(+)
chr7:104848030-104848630(+)
chr7:104850231-104850831(+)
chr7:104851106-104851706(+)
chr7:104852562-104853162(+)
chr7:104853745-104854345(+)
chr7:104857129-104857729(+)
chr7:104858110-104858710(+)
chr7:104858547-104859147(+)
chr7:104859294-104859894(+)
chr7:104859963-104860563(+)
chr7:104862090-104862690(+)
chr7:104863364-104863964(+)
chr7:104863780-104864380(+)
chr7:104865548-104866148(+)
chr7:104866057-104866657(+)
chr7:104867670-104868270(+)
chr7:104868946-104869546(+)
chr7:104870000-104870600(+)
chr7:104870680-104871280(+)
chr7:104873123-104873723(+)
chr7:104874890-104875490(+)
chr7:104877337-104877937(+)
chr7:104878630-104879230(+)
chr7:104881414-104882014(+)
chr7:104883420-104884020(+)
chr7:104884959-104885559(+)
chr7:104885502-104886102(+)
chr7:104886085-104886685(+)
chr7:104886589-104887189(+)
chr7:104887155-104887755(+)
chr7:104889475-104890075(+)
chr7:104893730-104894330(+)
chr7:104897149-104897749(+)
chr7:104897669-104898269(+)
chr7:104901989-104902589(+)
chr7:104904975-104905575(+)
chr7:104906177-104906777(+)
chr7:104907619-104908219(+)
chr7:104908416-104909016(+)
chr7:104909188-104909788(+)
chr7:104909710-104910310(+)
chr7:104910324-104910924(+)
chr7:104911565-104912165(+)
chr7:104912447-104913047(+)
chr7:104915870-104916470(+)
chr7:104917678-104918278(+)
chr7:104919528-104920128(+)
chr7:104919981-104920581(+)
chr7:104922306-104922906(+)
chr7:104924311-104924911(+)
chr7:104925829-104926429(+)
chr7:104926830-104927430(+)
chr7:104929010-104929610(+)
chr7:104929650-104930250(+)
chr7:104931535-104932135(+)
chr7:104934080-104934680(+)
chr7:104936143-104936743(+)
chr7:104937007-104937607(+)
chr7:104937610-104938210(+)
chr7:104938879-104939479(+)
chr7:104940868-104941468(+)
chr7:104941723-104942323(+)
chr7:104942570-104943170(+)
chr7:104943983-104944583(+)
chr7:104944508-104945108(+)
chr7:104945810-104946410(+)
chr7:104946794-104947394(+)
chr7:104947545-104948145(+)
chr7:104948291-104948891(+)
chr7:104948980-104949580(+)
chr7:104950147-104950747(+)
chr7:104952843-104953443(+)
chr7:104954271-104954871(+)
chr7:104955651-104956251(+)
chr7:104956851-104957451(+)
chr7:104957318-104957918(+)
chr7:104959917-104960517(+)
chr7:104962981-104963581(+)
chr7:104963805-104964405(+)
chr7:104965567-104966167(+)
chr7:104966110-104966710(+)
chr7:104967583-104968183(+)
chr7:104968220-104968820(+)
chr7:104971212-104971812(+)
chr7:104972991-104973591(+)
chr7:104976309-104976909(+)
chr7:104977920-104978520(+)
chr7:104979838-104980438(+)
chr7:104981171-104981771(+)
chr7:104982110-104982710(+)
chr7:104983250-104983850(+)
chr7:104985341-104985941(+)
chr7:104986075-104986675(+)
chr7:104986822-104987422(+)
chr7:104988608-104989208(+)
chr7:104991248-104991848(+)
chr7:104991940-104992540(+)
chr7:104992454-104993054(+)
chr7:104993134-104993734(+)
chr7:104994117-104994717(+)
chr7:104994653-104995253(+)
chr7:104995335-104995935(+)
chr7:104996005-104996605(+)
chr7:104996410-104997010(+)
chr7:104996855-104997455(+)
chr7:104999206-104999806(+)
chr7:104999788-105000388(+)
chr7:105000350-105000950(+)
chr7:105001075-105001675(+)
chr7:105002515-105003115(+)
chr7:105005067-105005667(+)
chr7:105005865-105006465(+)
chr7:105006383-105006983(+)
chr7:105007873-105008473(+)
chr7:105008698-105009298(+)
chr7:105009534-105010134(+)
chr7:105010322-105010922(+)
chr7:105014789-105015389(+)
chr7:105017276-105017876(+)
chr7:105018195-105018795(+)
chr7:105022960-105023560(+)
chr7:105024716-105025316(+)
chr7:105027280-105027880(+)
chr7:105028170-105028770(+)
chr7:105028963-105029563(+)
chr7:105029503-105030103(+)
chr7:105030335-105030935(+)
chr7:105032510-105033110(+)
chr7:105035860-105036460(+)
chr7:105039668-105040268(+)
chr7:105041939-105042539(+)
chr7:105042798-105043398(+)
chr7:105044973-105045573(+)
chr7:105049400-105050000(+)
chr7:105052130-105052730(+)
chr7:105054396-105054996(+)
chr7:105054870-105055470(+)
chr7:105059928-105060528(+)
chr7:105062350-105062950(+)
chr7:105065930-105066530(+)
chr7:105067060-105067660(+)
chr7:105068470-105069070(+)
chr7:105070046-105070646(+)
chr7:105070493-105071093(+)
chr7:105075516-105076116(+)
chr7:105079374-105079974(+)
chr7:105079864-105080464(+)
chr7:105083930-105084530(+)
chr7:105084795-105085395(+)
chr7:105085560-105086160(+)
chr7:105088519-105089119(+)
chr7:105090510-105091110(+)
chr7:105092431-105093031(+)
chr7:105093190-105093790(+)
chr7:105094002-105094602(+)
chr7:105094625-105095225(+)
chr7:105095227-105095827(+)
chr7:105096390-105096990(+)
chr7:105098078-105098678(+)
chr7:105100490-105101090(+)
chr7:105101886-105102486(+)
chr7:105103331-105103931(+)
chr7:105103915-105104515(+)
chr7:105104790-105105390(+)
chr7:105110450-105111050(+)
chr7:105111328-105111928(+)
chr7:105113509-105114109(+)
chr7:105115210-105115810(+)
chr7:105116945-105117545(+)
chr7:105119550-105120150(+)
chr7:105121270-105121870(+)
chr7:105122956-105123556(+)
chr7:105125060-105125660(+)
chr7:105125925-105126525(+)
chr7:105126750-105127350(+)
chr7:105127869-105128469(+)
chr7:105128273-105128873(+)
chr7:105129786-105130386(+)
chr7:105134214-105134814(+)
chr7:105136844-105137444(+)
chr7:105137310-105137910(+)
chr7:105138703-105139303(+)
chr7:105142490-105143090(+)
chr7:105143310-105143910(+)
chr7:105144903-105145503(+)
chr7:105146868-105147468(+)
chr7:105152916-105153516(+)
chr7:105154875-105155475(+)
chr7:105159728-105160328(+)
chr7:105160586-105161186(+)
chr7:105161221-105161821(+)
chr7:105161710-105162310(+)
chr7:105162364-105162964(+)
chr7:105162882-105163482(+)
chr7:105163541-105164141(+)
chr7:105165336-105165936(+)
chr7:105169973-105170573(+)
chr7:105170563-105171163(+)
chr7:105171795-105172395(+)
chr7:105172299-105172899(+)
chr7:105172721-105173321(+)
chr7:105173691-105174291(+)
chr7:105174184-105174784(+)
chr7:105178672-105179272(+)
chr7:105180030-105180630(+)
chr7:105181225-105181825(+)
chr7:105182160-105182760(+)
chr7:105182890-105183490(+)
chr7:105183566-105184166(+)
chr7:105186550-105187150(+)
chr7:105188540-105189140(+)
chr7:105190129-105190729(+)
chr7:105192650-105193250(+)
chr7:105200338-105200938(+)
chr7:105202741-105203341(+)
chr7:105204690-105205290(+)
chr7:105205810-105206410(+)
chr7:105208275-105208875(+)
chr7:105210575-105211175(+)
chr7:105211529-105212129(+)
chr7:105212585-105213185(+)
chr7:105214540-105215140(+)
chr7:105217543-105218143(+)
chr7:105218830-105219430(+)
chr7:105219470-105220070(+)
chr7:105220534-105221134(+)
chr7:105221610-105222210(+)
chr7:105222549-105223149(+)
chr7:105223417-105224017(+)
chr7:105224448-105225048(+)
chr7:105226264-105226864(+)
chr7:105227330-105227930(+)
chr7:105228542-105229142(+)
chr7:105229763-105230363(+)
chr7:105231663-105232263(+)
chr7:105233974-105234574(+)
chr7:105234417-105235017(+)
chr7:105237216-105237816(+)
chr7:105238044-105238644(+)
chr7:105238522-105239122(+)
chr7:105239895-105240495(+)
chr7:105241085-105241685(+)
chr7:105241506-105242106(+)
chr7:105241953-105242553(+)
chr7:105242882-105243482(+)
chr7:105243310-105243910(+)
chr7:105244220-105244820(+)
chr7:105246982-105247582(+)
chr7:105250730-105251330(+)
chr7:105251260-105251860(+)
chr7:105252189-105252789(+)
chr7:105252720-105253320(+)
chr7:105253191-105253791(+)
chr7:105254286-105254886(+)
chr7:105255007-105255607(+)
chr7:105256340-105256940(+)
chr7:105258020-105258620(+)
chr7:105259170-105259770(+)
chr7:105261220-105261820(+)
chr7:105261996-105262596(+)
chr7:105263330-105263930(+)
chr7:105263823-105264423(+)
chr7:105264270-105264870(+)
chr7:105264970-105265570(+)
chr7:105265760-105266360(+)
chr7:105267620-105268220(+)
chr7:105268505-105269105(+)
chr7:105269910-105270510(+)
chr7:105271035-105271635(+)
chr7:105274142-105274742(+)
chr7:105275423-105276023(+)
chr7:105277370-105277970(+)
chr7:105278129-105278729(+)
chr7:105278654-105279254(+)
chr7:105279460-105280060(+)
chr7:105279906-105280506(+)
chr7:105280340-105280940(+)
chr7:105280843-105281443(+)
chr7:105281567-105282167(+)
chr7:105282550-105283150(+)
chr7:105283755-105284355(+)
chr7:105284218-105284818(+)
chr7:105284865-105285465(+)
chr7:105287940-105288540(+)
chr7:105288430-105289030(+)
chr7:105289090-105289690(+)
chr7:105289685-105290285(+)
chr7:105290086-105290686(+)
chr7:105290742-105291342(+)
chr7:105291973-105292573(+)
chr7:105292698-105293298(+)
chr7:105293370-105293970(+)
chr7:105293847-105294447(+)
chr7:105294630-105295230(+)
chr7:105295330-105295930(+)
chr7:105295895-105296495(+)
chr7:105296379-105296979(+)
chr7:105297263-105297863(+)
chr7:105298005-105298605(+)
chr7:105299746-105300346(+)
chr7:105300420-105301020(+)
chr7:105301920-105302520(+)
chr7:105302770-105303370(+)
chr7:105303418-105304018(+)
chr7:105305202-105305802(+)
chr7:105305990-105306590(+)
chr7:105306710-105307310(+)
chr7:105307268-105307868(+)
chr7:105308363-105308963(+)
chr7:105308820-105309420(+)
chr7:105309410-105310010(+)
chr7:105310508-105311108(+)
chr7:105311510-105312110(+)
chr7:105313190-105313790(+)
chr7:105313714-105314314(+)
chr7:105314155-105314755(+)
chr7:105314838-105315438(+)
chr7:105316295-105316895(+)
chr7:105317241-105317841(+)
chr7:105318072-105318672(+)
chr7:105318637-105319237(+)
chr7:105319279-105319879(+)
chr7:105319713-105320313(+)
chr7:105320410-105321010(+)
chr7:105320819-105321419(+)
chr7:105321360-105321960(+)
chr7:105321950-105322550(+)
chr7:105322945-105323545(+)
chr7:105323960-105324560(+)
chr7:105324800-105325400(+)
chr7:105325524-105326124(+)
chr7:105326850-105327450(+)
chr7:105328204-105328804(+)
chr7:105329157-105329757(+)
chr7:105329662-105330262(+)
chr7:105330795-105331395(+)
chr7:105331510-105332110(+)
chr7:105332084-105332684(+)
chr7:105332975-105333575(+)
chr7:105337307-105337907(+)
chr7:105338270-105338870(+)
chr7:105340021-105340621(+)
chr7:105341138-105341738(+)
chr7:105342267-105342867(+)
chr7:105343687-105344287(+)
chr7:105344103-105344703(+)
chr7:105344575-105345175(+)
chr7:105345842-105346442(+)
chr7:105346785-105347385(+)
chr7:105347763-105348363(+)
chr7:105348275-105348875(+)
chr7:105348735-105349335(+)
chr7:105352228-105352828(+)
chr7:105353839-105354439(+)
chr7:105354390-105354990(+)
chr7:105358890-105359490(+)
chr7:105359711-105360311(+)
chr7:105360203-105360803(+)
chr7:105361902-105362502(+)
chr7:105363433-105364033(+)
chr7:105363931-105364531(+)
chr7:105367228-105367828(+)
chr7:105373430-105374030(+)
chr7:105374618-105375218(+)
chr7:105375390-105375990(+)
chr7:105376894-105377494(+)
chr7:105378540-105379140(+)
chr7:105381535-105382135(+)
chr7:105382265-105382865(+)
chr7:105383105-105383705(+)
chr7:105383776-105384376(+)
chr7:105386193-105386793(+)
chr7:105389025-105389625(+)
chr7:105391610-105392210(+)
chr7:105393140-105393740(+)
chr7:105395458-105396058(+)
chr7:105396713-105397313(+)
chr7:105399536-105400136(+)
chr7:105400127-105400727(+)
chr7:105400614-105401214(+)
chr7:105401373-105401973(+)
chr7:105402630-105403230(+)
chr7:105404030-105404630(+)
chr7:105404806-105405406(+)
chr7:105405452-105406052(+)
chr7:105406160-105406760(+)
chr7:105406659-105407259(+)
chr7:105407060-105407660(+)
chr7:105407555-105408155(+)
chr7:105408070-105408670(+)
chr7:105408570-105409170(+)
chr7:105409310-105409910(+)
chr7:105409869-105410469(+)
chr7:105410454-105411054(+)
chr7:105413347-105413947(+)
chr7:105415030-105415630(+)
chr7:105415774-105416374(+)
chr7:105416402-105417002(+)
chr7:105417643-105418243(+)
chr7:105418055-105418655(+)
chr7:105419290-105419890(+)
chr7:105420230-105420830(+)
chr7:105420693-105421293(+)
chr7:105422998-105423598(+)
chr7:105425230-105425830(+)
chr7:105427426-105428026(+)
chr7:105428122-105428722(+)
chr7:105428705-105429305(+)
chr7:105429146-105429746(+)
chr7:105429733-105430333(+)
chr7:105431361-105431961(+)
chr7:105432309-105432909(+)
chr7:105435148-105435748(+)
chr7:105435658-105436258(+)
chr7:105436722-105437322(+)
chr7:105437978-105438578(+)
chr7:105439303-105439903(+)
chr7:105440008-105440608(+)
chr7:105440679-105441279(+)
chr7:105442855-105443455(+)
chr7:105443533-105444133(+)
chr7:105444930-105445530(+)
chr7:105445871-105446471(+)
chr7:105446952-105447552(+)
chr7:105447610-105448210(+)
chr7:105448790-105449390(+)
chr7:105449546-105450146(+)
chr7:105450435-105451035(+)
chr7:105451567-105452167(+)
chr7:105452846-105453446(+)
chr7:105454810-105455410(+)
chr7:105455868-105456468(+)
chr7:105456737-105457337(+)
chr7:105457448-105458048(+)
chr7:105460995-105461595(+)
chr7:105463155-105463755(+)
chr7:105463870-105464470(+)
chr7:105465495-105466095(+)
chr7:105466526-105467126(+)
chr7:105467662-105468262(+)
chr7:105469128-105469728(+)
chr7:105470014-105470614(+)
chr7:105470747-105471347(+)
chr7:105471385-105471985(+)
chr7:105472172-105472772(+)
chr7:105473080-105473680(+)
chr7:105475115-105475715(+)
chr7:105475762-105476362(+)
chr7:105476290-105476890(+)
chr7:105476734-105477334(+)
chr7:105477270-105477870(+)
chr7:105478106-105478706(+)
chr7:105478612-105479212(+)
chr7:105479082-105479682(+)
chr7:105479570-105480170(+)
chr7:105480530-105481130(+)
chr7:105481314-105481914(+)
chr7:105482198-105482798(+)
chr7:105483960-105484560(+)
chr7:105485000-105485600(+)
chr7:105488958-105489558(+)
chr7:105489786-105490386(+)
chr7:105490431-105491031(+)
chr7:105490902-105491502(+)
chr7:105491410-105492010(+)
chr7:105492150-105492750(+)
chr7:105494424-105495024(+)
chr7:105494852-105495452(+)
chr7:105495570-105496170(+)
chr7:105497676-105498276(+)
chr7:105501736-105502336(+)
chr7:105502943-105503543(+)
chr7:105504134-105504734(+)
chr7:105506501-105507101(+)
chr7:105507240-105507840(+)
chr7:105507860-105508460(+)
chr7:105511499-105512099(+)
chr7:105513870-105514470(+)
chr7:105515230-105515830(+)
chr7:105515837-105516437(+)
chr7:105516331-105516931(+)
chr7:105516741-105517341(+)
chr7:105517156-105517756(+)
chr7:105517561-105518161(+)
chr7:105518009-105518609(+)
chr7:105518487-105519087(+)
chr7:105519297-105519897(+)
chr7:105520830-105521430(+)
chr7:105521272-105521872(+)
chr7:105521930-105522530(+)
chr7:105525739-105526339(+)
chr7:105526690-105527290(+)
chr7:105527114-105527714(+)
chr7:105527635-105528235(+)
chr7:105528041-105528641(+)
chr7:105530678-105531278(+)
chr7:105531670-105532270(+)
chr7:105532970-105533570(+)
chr7:105536799-105537399(+)
chr7:105538350-105538950(+)
chr7:105543550-105544150(+)
chr7:105545776-105546376(+)
chr7:105546559-105547159(+)
chr7:105547100-105547700(+)
chr7:105547890-105548490(+)
chr7:105551550-105552150(+)
chr7:105552521-105553121(+)
chr7:105553780-105554380(+)
chr7:105555790-105556390(+)
chr7:105556921-105557521(+)
chr7:105561151-105561751(+)
chr7:105563323-105563923(+)
chr7:105565201-105565801(+)
chr7:105565810-105566410(+)
chr7:105566629-105567229(+)
chr7:105571251-105571851(+)
chr7:105572490-105573090(+)
chr7:105573282-105573882(+)
chr7:105574943-105575543(+)
chr7:105575625-105576225(+)
chr7:105576384-105576984(+)
chr7:105577290-105577890(+)
chr7:105577698-105578298(+)
chr7:105580437-105581037(+)
chr7:105581378-105581978(+)
chr7:105584540-105585140(+)
chr7:105585450-105586050(+)
chr7:105586240-105586840(+)
chr7:105591950-105592550(+)
chr7:105593461-105594061(+)
chr7:105595495-105596095(+)
chr7:105596200-105596800(+)
chr7:105598310-105598910(+)
chr7:105600750-105601350(+)
chr7:105602490-105603090(+)
chr7:105602930-105603530(+)
chr7:105603362-105603962(+)
chr7:105603885-105604485(+)
chr7:105605180-105605780(+)
chr7:105609855-105610455(+)
chr7:105611366-105611966(+)
chr7:105612016-105612616(+)
chr7:105612538-105613138(+)
chr7:105614763-105615363(+)
chr7:105615496-105616096(+)
chr7:105616120-105616720(+)
chr7:105617845-105618445(+)
chr7:105618392-105618992(+)
chr7:105618913-105619513(+)
chr7:105619480-105620080(+)
chr7:105619893-105620493(+)
chr7:105621120-105621720(+)
chr7:105622192-105622792(+)
chr7:105622731-105623331(+)
chr7:105625548-105626148(+)
chr7:105626150-105626750(+)
chr7:105626585-105627185(+)
chr7:105627443-105628043(+)
chr7:105628081-105628681(+)
chr7:105628538-105629138(+)
chr7:105629130-105629730(+)
chr7:105630095-105630695(+)
chr7:105631286-105631886(+)
chr7:105632510-105633110(+)
chr7:105633233-105633833(+)
chr7:105635788-105636388(+)
chr7:105636450-105637050(+)
chr7:105637467-105638067(+)
chr7:105638152-105638752(+)
chr7:105639472-105640072(+)
chr7:105641235-105641835(+)
chr7:105642199-105642799(+)
chr7:105643430-105644030(+)
chr7:105646430-105647030(+)
chr7:105647390-105647990(+)
chr7:105648510-105649110(+)
chr7:105649320-105649920(+)
chr7:105649928-105650528(+)
chr7:105650708-105651308(+)
chr7:105651196-105651796(+)
chr7:105651670-105652270(+)
chr7:105653261-105653861(+)
chr7:105655556-105656156(+)
chr7:105656195-105656795(+)
chr7:105656710-105657310(+)
chr7:105658121-105658721(+)
chr7:105658923-105659523(+)
chr7:105659604-105660204(+)
chr7:105661050-105661650(+)
chr7:105661564-105662164(+)
chr7:105662714-105663314(+)
chr7:105663685-105664285(+)
chr7:105664172-105664772(+)
chr7:105667223-105667823(+)
chr7:105668170-105668770(+)
chr7:105669827-105670427(+)
chr7:105670296-105670896(+)
chr7:105670935-105671535(+)
chr7:105671658-105672258(+)
chr7:105672365-105672965(+)
chr7:105675330-105675930(+)
chr7:105675875-105676475(+)
chr7:105676835-105677435(+)
chr7:105677998-105678598(+)
chr7:105678895-105679495(+)
chr7:105679924-105680524(+)
chr7:105681483-105682083(+)
chr7:105682110-105682710(+)
chr7:105682648-105683248(+)
chr7:105683080-105683680(+)
chr7:105684350-105684950(+)
chr7:105685497-105686097(+)
chr7:105685940-105686540(+)
chr7:105686390-105686990(+)
chr7:105686803-105687403(+)
chr7:105687572-105688172(+)
chr7:105688093-105688693(+)
chr7:105688821-105689421(+)
chr7:105689696-105690296(+)
chr7:105690402-105691002(+)
chr7:105691121-105691721(+)
chr7:105692040-105692640(+)
chr7:105692594-105693194(+)
chr7:105693020-105693620(+)
chr7:105693454-105694054(+)
chr7:105693870-105694470(+)
chr7:105694290-105694890(+)
chr7:105694750-105695350(+)
chr7:105695166-105695766(+)
chr7:105695704-105696304(+)
chr7:105696691-105697291(+)
chr7:105697273-105697873(+)
chr7:105697726-105698326(+)
chr7:105698259-105698859(+)
chr7:105698791-105699391(+)
chr7:105699230-105699830(+)
chr7:105699873-105700473(+)
chr7:105700769-105701369(+)
chr7:105701366-105701966(+)
chr7:105701836-105702436(+)
chr7:105702343-105702943(+)
chr7:105702853-105703453(+)
chr7:105703473-105704073(+)
chr7:105703970-105704570(+)
chr7:105704663-105705263(+)
chr7:105705407-105706007(+)
chr7:105706186-105706786(+)
chr7:105708055-105708655(+)
chr7:105708900-105709500(+)
chr7:105709326-105709926(+)
chr7:105709870-105710470(+)
chr7:105710409-105711009(+)
chr7:105710932-105711532(+)
chr7:105711811-105712411(+)
chr7:105712373-105712973(+)
chr7:105713965-105714565(+)
chr7:105714563-105715163(+)
chr7:105715196-105715796(+)
chr7:105716271-105716871(+)
chr7:105716764-105717364(+)
chr7:105717250-105717850(+)
chr7:105720695-105721295(+)
chr7:105721640-105722240(+)
chr7:105722177-105722777(+)
chr7:105722766-105723366(+)
chr7:105728413-105729013(+)
chr7:105729987-105730587(+)
chr7:105732515-105733115(+)
chr7:105735115-105735715(+)
chr7:105735970-105736570(+)
chr7:105737090-105737690(+)
chr7:105739860-105740460(+)
chr7:105741097-105741697(+)
chr7:105741592-105742192(+)
chr7:105742067-105742667(+)
chr7:105742667-105743267(+)
chr7:105743070-105743670(+)
chr7:105743630-105744230(+)
chr7:105744300-105744900(+)
chr7:105744763-105745363(+)
chr7:105745545-105746145(+)
chr7:105746940-105747540(+)
chr7:105748125-105748725(+)
chr7:105748680-105749280(+)
chr7:105749349-105749949(+)
chr7:105749870-105750470(+)
chr7:105750582-105751182(+)
chr7:105751538-105752138(+)
chr7:105752029-105752629(+)
chr7:105752562-105753162(+)
chr7:105753206-105753806(+)
chr7:105754065-105754665(+)
chr7:105755045-105755645(+)
chr7:105756525-105757125(+)
chr7:105757247-105757847(+)
chr7:105760033-105760633(+)
chr7:105761773-105762373(+)
chr7:105762723-105763323(+)
chr7:105764560-105765160(+)
chr7:105765758-105766358(+)
chr7:105766758-105767358(+)
chr7:105768306-105768906(+)
chr7:105769193-105769793(+)
chr7:105769693-105770293(+)
chr7:105770230-105770830(+)
chr7:105771600-105772200(+)
chr7:105773380-105773980(+)
chr7:105774675-105775275(+)
chr7:105776350-105776950(+)
chr7:105777207-105777807(+)
chr7:105777654-105778254(+)
chr7:105779183-105779783(+)
chr7:105779683-105780283(+)
chr7:105780212-105780812(+)
chr7:105780750-105781350(+)
chr7:105781926-105782526(+)
chr7:105782482-105783082(+)
chr7:105784265-105784865(+)
chr7:105785191-105785791(+)
chr7:105785875-105786475(+)
chr7:105791724-105792324(+)
chr7:105792440-105793040(+)
chr7:105793533-105794133(+)
chr7:105794175-105794775(+)
chr7:105795148-105795748(+)
chr7:105795713-105796313(+)
chr7:105796481-105797081(+)
chr7:105803650-105804250(+)
chr7:105805656-105806256(+)
chr7:105806170-105806770(+)
chr7:105806625-105807225(+)
chr7:105807049-105807649(+)
chr7:105807853-105808453(+)
chr7:105808434-105809034(+)
chr7:105810140-105810740(+)
chr7:105810568-105811168(+)
chr7:105817035-105817635(+)
chr7:105817620-105818220(+)
chr7:105818096-105818696(+)
chr7:105819048-105819648(+)
chr7:105820148-105820748(+)
chr7:105821149-105821749(+)
chr7:105824270-105824870(+)
chr7:105827925-105828525(+)
chr7:105831063-105831663(+)
chr7:105833130-105833730(+)
chr7:105833897-105834497(+)
chr7:105834490-105835090(+)
chr7:105835390-105835990(+)
chr7:105836430-105837030(+)
chr7:105836915-105837515(+)
chr7:105839325-105839925(+)
chr7:105840104-105840704(+)
chr7:105841505-105842105(+)
chr7:105844550-105845150(+)
chr7:105845977-105846577(+)
chr7:105847185-105847785(+)
chr7:105856343-105856943(+)
chr7:105856778-105857378(+)
chr7:105857340-105857940(+)
chr7:105858284-105858884(+)
chr7:105858897-105859497(+)
chr7:105859471-105860071(+)
chr7:105860699-105861299(+)
chr7:105862490-105863090(+)
chr7:105863500-105864100(+)
chr7:105866200-105866800(+)
chr7:105868020-105868620(+)
chr7:105872670-105873270(+)
chr7:105875370-105875970(+)
chr7:105876291-105876891(+)
chr7:105877718-105878318(+)
chr7:105879258-105879858(+)
chr7:105879720-105880320(+)
chr7:105883297-105883897(+)
chr7:105884214-105884814(+)
chr7:105884615-105885215(+)
chr7:105887397-105887997(+)
chr7:105887812-105888412(+)
chr7:105888255-105888855(+)
chr7:105888975-105889575(+)
chr7:105893675-105894275(+)
chr7:105894915-105895515(+)
chr7:105895570-105896170(+)
chr7:105896611-105897211(+)
chr7:105898032-105898632(+)
chr7:105899268-105899868(+)
chr7:105900544-105901144(+)
chr7:105902589-105903189(+)
chr7:105903865-105904465(+)
chr7:105906223-105906823(+)
chr7:105909600-105910200(+)
chr7:105910080-105910680(+)
chr7:105910746-105911346(+)
chr7:105913394-105913994(+)
chr7:105916610-105917210(+)
chr7:105918317-105918917(+)
chr7:105919020-105919620(+)
chr7:105920104-105920704(+)
chr7:105921557-105922157(+)
chr7:105922335-105922935(+)
chr7:105922775-105923375(+)
chr7:105923228-105923828(+)
chr7:105923783-105924383(+)
chr7:105924276-105924876(+)
chr7:105924745-105925345(+)
chr7:105925319-105925919(+)
chr7:105926000-105926600(+)
chr7:105926401-105927001(+)
chr7:105928033-105928633(+)
chr7:105928595-105929195(+)
chr7:105930433-105931033(+)
chr7:105931570-105932170(+)
chr7:105933498-105934098(+)
chr7:105934675-105935275(+)
chr7:105944908-105945508(+)
chr7:105949655-105950255(+)
chr7:105952626-105953226(+)
chr7:105953283-105953883(+)
chr7:105953749-105954349(+)
chr7:105954397-105954997(+)
chr7:105955702-105956302(+)
chr7:105958245-105958845(+)
chr7:105959430-105960030(+)
chr7:105959950-105960550(+)
chr7:105966930-105967530(+)
chr7:105967359-105967959(+)
chr7:105968018-105968618(+)
chr7:105969761-105970361(+)
chr7:105970296-105970896(+)
chr7:105971956-105972556(+)
chr7:105972530-105973130(+)
chr7:105973290-105973890(+)
chr7:105980150-105980750(+)
chr7:105981158-105981758(+)
chr7:105982490-105983090(+)
chr7:105983490-105984090(+)
chr7:105984464-105985064(+)
chr7:105985158-105985758(+)
chr7:105985786-105986386(+)
chr7:105986264-105986864(+)
chr7:105986951-105987551(+)
chr7:105987666-105988266(+)
chr7:105988535-105989135(+)
chr7:105990711-105991311(+)
chr7:105995210-105995810(+)
chr7:105998504-105999104(+)
chr7:106005614-106006214(+)
chr7:106007370-106007970(+)
chr7:106007955-106008555(+)
chr7:106009708-106010308(+)
chr7:106010160-106010760(+)
chr7:106010618-106011218(+)
chr7:106011896-106012496(+)
chr7:106012430-106013030(+)
chr7:106013206-106013806(+)
chr7:106013890-106014490(+)
chr7:106014775-106015375(+)
chr7:106015951-106016551(+)
chr7:106016398-106016998(+)
chr7:106017255-106017855(+)
chr7:106018206-106018806(+)
chr7:106019206-106019806(+)
chr7:106019806-106020406(+)
chr7:106020551-106021151(+)
chr7:106021175-106021775(+)
chr7:106021698-106022298(+)
chr7:106022390-106022990(+)
chr7:106023790-106024390(+)
chr7:106024744-106025344(+)
chr7:106029140-106029740(+)
chr7:106032918-106033518(+)
chr7:106034065-106034665(+)
chr7:106034910-106035510(+)
chr7:106038450-106039050(+)
chr7:106041328-106041928(+)
chr7:106043276-106043876(+)
chr7:106044090-106044690(+)
chr7:106046100-106046700(+)
chr7:106053250-106053850(+)
chr7:106053770-106054370(+)
chr7:106054474-106055074(+)
chr7:106055820-106056420(+)
chr7:106057647-106058247(+)
chr7:106058433-106059033(+)
chr7:106058906-106059506(+)
chr7:106059933-106060533(+)
chr7:106061077-106061677(+)
chr7:106061713-106062313(+)
chr7:106062235-106062835(+)
chr7:106063498-106064098(+)
chr7:106064219-106064819(+)
chr7:106064764-106065364(+)
chr7:106065330-106065930(+)
chr7:106066881-106067481(+)
chr7:106069955-106070555(+)
chr7:106070420-106071020(+)
chr7:106071441-106072041(+)
chr7:106083490-106084090(+)
chr7:106087650-106088250(+)
chr7:106088055-106088655(+)
chr7:106088661-106089261(+)
chr7:106089521-106090121(+)
chr7:106090613-106091213(+)
chr7:106091056-106091656(+)
chr7:106092650-106093250(+)
chr7:106094875-106095475(+)
chr7:106096668-106097268(+)
chr7:106097100-106097700(+)
chr7:106098130-106098730(+)
chr7:106100110-106100710(+)
chr7:106101136-106101736(+)
chr7:106102706-106103306(+)
chr7:106103416-106104016(+)
chr7:106104526-106105126(+)
chr7:106104930-106105530(+)
chr7:106106231-106106831(+)
chr7:106106810-106107410(+)
chr7:106107274-106107874(+)
chr7:106108620-106109220(+)
chr7:106109397-106109997(+)
chr7:106109940-106110540(+)
chr7:106115458-106116058(+)
chr7:106117060-106117660(+)
chr7:106120544-106121144(+)
chr7:106121026-106121626(+)
chr7:106122350-106122950(+)
chr7:106124052-106124652(+)
chr7:106124928-106125528(+)
chr7:106125377-106125977(+)
chr7:106126619-106127219(+)
chr7:106127330-106127930(+)
chr7:106127755-106128355(+)
chr7:106128830-106129430(+)
chr7:106133479-106134079(+)
chr7:106134354-106134954(+)
chr7:106141955-106142555(+)
chr7:106142372-106142972(+)
chr7:106142875-106143475(+)
chr7:106145021-106145621(+)
chr7:106145690-106146290(+)
chr7:106147330-106147930(+)
chr7:106147790-106148390(+)
chr7:106149343-106149943(+)
chr7:106152015-106152615(+)
chr7:106155221-106155821(+)
chr7:106155667-106156267(+)
chr7:106159430-106160030(+)
chr7:106159850-106160450(+)
chr7:106161596-106162196(+)
chr7:106163084-106163684(+)
chr7:106164782-106165382(+)
chr7:106169550-106170150(+)
chr7:106170546-106171146(+)
chr7:106172530-106173130(+)
chr7:106174030-106174630(+)
chr7:106174763-106175363(+)
chr7:106175850-106176450(+)
chr7:106178316-106178916(+)
chr7:106179019-106179619(+)
chr7:106182206-106182806(+)
chr7:106182837-106183437(+)
chr7:106183259-106183859(+)
chr7:106183716-106184316(+)
chr7:106185015-106185615(+)
chr7:106185610-106186210(+)
chr7:106188845-106189445(+)
chr7:106189525-106190125(+)
chr7:106190220-106190820(+)
chr7:106193103-106193703(+)
chr7:106193833-106194433(+)
chr7:106197270-106197870(+)
chr7:106200990-106201590(+)
chr7:106202030-106202630(+)
chr7:106203308-106203908(+)
chr7:106203848-106204448(+)
chr7:106205805-106206405(+)
chr7:106206542-106207142(+)
chr7:106207031-106207631(+)
chr7:106207484-106208084(+)
chr7:106208185-106208785(+)
chr7:106209121-106209721(+)
chr7:106209812-106210412(+)
chr7:106210395-106210995(+)
chr7:106211180-106211780(+)
chr7:106213050-106213650(+)
chr7:106214050-106214650(+)
chr7:106215400-106216000(+)
chr7:106216810-106217410(+)
chr7:106218290-106218890(+)
chr7:106219439-106220039(+)
chr7:106220030-106220630(+)
chr7:106221195-106221795(+)
chr7:106222700-106223300(+)
chr7:106223463-106224063(+)
chr7:106224567-106225167(+)
chr7:106225535-106226135(+)
chr7:106226315-106226915(+)
chr7:106226910-106227510(+)
chr7:106228867-106229467(+)
chr7:106229333-106229933(+)
chr7:106230802-106231402(+)
chr7:106232590-106233190(+)
chr7:106233084-106233684(+)
chr7:106236290-106236890(+)
chr7:106236775-106237375(+)
chr7:106237411-106238011(+)
chr7:106238488-106239088(+)
chr7:106239070-106239670(+)
chr7:106239655-106240255(+)
chr7:106241267-106241867(+)
chr7:106242880-106243480(+)
chr7:106243649-106244249(+)
chr7:106244847-106245447(+)
chr7:106245397-106245997(+)
chr7:106246470-106247070(+)
chr7:106249031-106249631(+)
chr7:106249761-106250361(+)
chr7:106251465-106252065(+)
chr7:106252283-106252883(+)
chr7:106254201-106254801(+)
chr7:106255075-106255675(+)
chr7:106255755-106256355(+)
chr7:106256197-106256797(+)
chr7:106256900-106257500(+)
chr7:106258146-106258746(+)
chr7:106258796-106259396(+)
chr7:106261021-106261621(+)
chr7:106261746-106262346(+)
chr7:106263180-106263780(+)
chr7:106264158-106264758(+)
chr7:106264930-106265530(+)
chr7:106266102-106266702(+)
chr7:106267110-106267710(+)
chr7:106269857-106270457(+)
chr7:106279423-106280023(+)
chr7:106279930-106280530(+)
chr7:106280753-106281353(+)
chr7:106283393-106283993(+)
chr7:106283970-106284570(+)
chr7:106284418-106285018(+)
chr7:106285320-106285920(+)
chr7:106290230-106290830(+)
chr7:106291155-106291755(+)
chr7:106293191-106293791(+)
chr7:106296410-106297010(+)
chr7:106297335-106297935(+)
chr7:106297817-106298417(+)
chr7:106298824-106299424(+)
chr7:106299712-106300312(+)
chr7:106300317-106300917(+)
chr7:106300796-106301396(+)
chr7:106301325-106301925(+)
chr7:106301879-106302479(+)
chr7:106302553-106303153(+)
chr7:106303375-106303975(+)
chr7:106303815-106304415(+)
chr7:106304415-106305015(+)
chr7:106309329-106309929(+)
chr7:106312428-106313028(+)
chr7:106313470-106314070(+)
chr7:106313934-106314534(+)
chr7:106319195-106319795(+)
chr7:106319730-106320330(+)
chr7:106320395-106320995(+)
chr7:106321315-106321915(+)
chr7:106322065-106322665(+)
chr7:106331775-106332375(+)
chr7:106332937-106333537(+)
chr7:106333535-106334135(+)
chr7:106334222-106334822(+)
chr7:106336480-106337080(+)
chr7:106337340-106337940(+)
chr7:106338270-106338870(+)
chr7:106344753-106345353(+)
chr7:106345630-106346230(+)
chr7:106346260-106346860(+)
chr7:106347480-106348080(+)
chr7:106348240-106348840(+)
chr7:106348930-106349530(+)
chr7:106349530-106350130(+)
chr7:106350016-106350616(+)
chr7:106354999-106355599(+)
chr7:106357010-106357610(+)
chr7:106357734-106358334(+)
chr7:106358563-106359163(+)
chr7:106359379-106359979(+)
chr7:106360270-106360870(+)
chr7:106360930-106361530(+)
chr7:106362043-106362643(+)
chr7:106362548-106363148(+)
chr7:106363643-106364243(+)
chr7:106370266-106370866(+)
chr7:106371463-106372063(+)
chr7:106371973-106372573(+)
chr7:106372432-106373032(+)
chr7:106376849-106377449(+)
chr7:106377508-106378108(+)
chr7:106381160-106381760(+)
chr7:106384947-106385547(+)
chr7:106388006-106388606(+)
chr7:106391075-106391675(+)
chr7:106392721-106393321(+)
chr7:106393225-106393825(+)
chr7:106394290-106394890(+)
chr7:106396009-106396609(+)
chr7:106397335-106397935(+)
chr7:106398202-106398802(+)
chr7:106404057-106404657(+)
chr7:106404757-106405357(+)
chr7:106406267-106406867(+)
chr7:106406920-106407520(+)
chr7:106407512-106408112(+)
chr7:106408456-106409056(+)
chr7:106409770-106410370(+)
chr7:106410489-106411089(+)
chr7:106411470-106412070(+)
chr7:106412980-106413580(+)
chr7:106413551-106414151(+)
chr7:106414295-106414895(+)
chr7:106415087-106415687(+)
chr7:106415921-106416521(+)
chr7:106416504-106417104(+)
chr7:106418090-106418690(+)
chr7:106418991-106419591(+)
chr7:106419513-106420113(+)
chr7:106420248-106420848(+)
chr7:106421330-106421930(+)
chr7:106427840-106428440(+)
chr7:106428999-106429599(+)
chr7:106430569-106431169(+)
chr7:106431023-106431623(+)
chr7:106431570-106432170(+)
chr7:106432821-106433421(+)
chr7:106433381-106433981(+)
chr7:106434879-106435479(+)
chr7:106435410-106436010(+)
chr7:106435967-106436567(+)
chr7:106436769-106437369(+)
chr7:106437910-106438510(+)
chr7:106438328-106438928(+)
chr7:106439730-106440330(+)
chr7:106441790-106442390(+)
chr7:106445900-106446500(+)
chr7:106446849-106447449(+)
chr7:106447563-106448163(+)
chr7:106450942-106451542(+)
chr7:106452304-106452904(+)
chr7:106454004-106454604(+)
chr7:106455308-106455908(+)
chr7:106456370-106456970(+)
chr7:106457136-106457736(+)
chr7:106459092-106459692(+)
chr7:106459833-106460433(+)
chr7:106460723-106461323(+)
chr7:106461630-106462230(+)
chr7:106464079-106464679(+)
chr7:106464822-106465422(+)
chr7:106466223-106466823(+)
chr7:106466972-106467572(+)
chr7:106467950-106468550(+)
chr7:106469833-106470433(+)
chr7:106472008-106472608(+)
chr7:106472730-106473330(+)
chr7:106479874-106480474(+)
chr7:106480655-106481255(+)
chr7:106481180-106481780(+)
chr7:106481677-106482277(+)
chr7:106482338-106482938(+)
chr7:106484428-106485028(+)
chr7:106485530-106486130(+)
chr7:106488615-106489215(+)
chr7:106489263-106489863(+)
chr7:106489990-106490590(+)
chr7:106491530-106492130(+)
chr7:106495979-106496579(+)
chr7:106497090-106497690(+)
chr7:106499348-106499948(+)
chr7:106500171-106500771(+)
chr7:106503054-106503654(+)
chr7:106503819-106504419(+)
chr7:106504504-106505104(+)
chr7:106505027-106505627(+)
chr7:106505495-106506095(+)
chr7:106506132-106506732(+)
chr7:106507100-106507700(+)
chr7:106507515-106508115(+)
chr7:106507991-106508591(+)
chr7:106508995-106509595(+)
chr7:106509658-106510258(+)
chr7:106510374-106510974(+)
chr7:106510880-106511480(+)
chr7:106511350-106511950(+)
chr7:106512328-106512928(+)
chr7:106518650-106519250(+)
chr7:106522525-106523125(+)
chr7:106523797-106524397(+)
chr7:106526044-106526644(+)
chr7:106527658-106528258(+)
chr7:106532100-106532700(+)
chr7:106532626-106533226(+)
chr7:106533960-106534560(+)
chr7:106535537-106536137(+)
chr7:106536383-106536983(+)
chr7:106536898-106537498(+)
chr7:106542396-106542996(+)
chr7:106543815-106544415(+)
chr7:106545305-106545905(+)
chr7:106546142-106546742(+)
chr7:106547815-106548415(+)
chr7:106550280-106550880(+)
chr7:106551609-106552209(+)
chr7:106552413-106553013(+)
chr7:106554340-106554940(+)
chr7:106556080-106556680(+)
chr7:106556963-106557563(+)
chr7:106559330-106559930(+)
chr7:106565290-106565890(+)
chr7:106566310-106566910(+)
chr7:106567260-106567860(+)
chr7:106567870-106568470(+)
chr7:106569253-106569853(+)
chr7:106570710-106571310(+)
chr7:106573095-106573695(+)
chr7:106577328-106577928(+)
chr7:106579196-106579796(+)
chr7:106584531-106585131(+)
chr7:106585265-106585865(+)
chr7:106586630-106587230(+)
chr7:106587130-106587730(+)
chr7:106587580-106588180(+)
chr7:106588468-106589068(+)
chr7:106589370-106589970(+)
chr7:106590750-106591350(+)
chr7:106591509-106592109(+)
chr7:106592301-106592901(+)
chr7:106592740-106593340(+)
chr7:106593193-106593793(+)
chr7:106594375-106594975(+)
chr7:106598096-106598696(+)
chr7:106598795-106599395(+)
chr7:106600090-106600690(+)
chr7:106603260-106603860(+)
chr7:106604884-106605484(+)
chr7:106605470-106606070(+)
chr7:106605870-106606470(+)
chr7:106606458-106607058(+)
chr7:106608497-106609097(+)
chr7:106612360-106612960(+)
chr7:106614270-106614870(+)
chr7:106617090-106617690(+)
chr7:106618907-106619507(+)
chr7:106619476-106620076(+)
chr7:106620025-106620625(+)
chr7:106620476-106621076(+)
chr7:106621103-106621703(+)
chr7:106621710-106622310(+)
chr7:106622807-106623407(+)
chr7:106623686-106624286(+)
chr7:106625018-106625618(+)
chr7:106625420-106626020(+)
chr7:106626158-106626758(+)
chr7:106626890-106627490(+)
chr7:106628137-106628737(+)
chr7:106628812-106629412(+)
chr7:106629915-106630515(+)
chr7:106630590-106631190(+)
chr7:106631511-106632111(+)
chr7:106632795-106633395(+)
chr7:106633330-106633930(+)
chr7:106634130-106634730(+)
chr7:106634570-106635170(+)
chr7:106635290-106635890(+)
chr7:106636490-106637090(+)
chr7:106637270-106637870(+)
chr7:106638023-106638623(+)
chr7:106638761-106639361(+)
chr7:106639248-106639848(+)
chr7:106640190-106640790(+)
chr7:106641371-106641971(+)
chr7:106641790-106642390(+)
chr7:106642463-106643063(+)
chr7:106642923-106643523(+)
chr7:106647090-106647690(+)
chr7:106647653-106648253(+)
chr7:106648217-106648817(+)
chr7:106648675-106649275(+)
chr7:106649613-106650213(+)
chr7:106650321-106650921(+)
chr7:106650987-106651587(+)
chr7:106654976-106655576(+)
chr7:106656643-106657243(+)
chr7:106658298-106658898(+)
chr7:106658796-106659396(+)
chr7:106660504-106661104(+)
chr7:106664027-106664627(+)
chr7:106664613-106665213(+)
chr7:106665194-106665794(+)
chr7:106665908-106666508(+)
chr7:106666470-106667070(+)
chr7:106667461-106668061(+)
chr7:106668242-106668842(+)
chr7:106669404-106670004(+)
chr7:106670032-106670632(+)
chr7:106672323-106672923(+)
chr7:106673300-106673900(+)
chr7:106675725-106676325(+)
chr7:106676874-106677474(+)
chr7:106678203-106678803(+)
chr7:106679459-106680059(+)
chr7:106680535-106681135(+)
chr7:106681517-106682117(+)
chr7:106682160-106682760(+)
chr7:106682734-106683334(+)
chr7:106683850-106684450(+)
chr7:106684676-106685276(+)
chr7:106685117-106685717(+)
chr7:106685638-106686238(+)
chr7:106686322-106686922(+)
chr7:106686843-106687443(+)
chr7:106687263-106687863(+)
chr7:106688695-106689295(+)
chr7:106689320-106689920(+)
chr7:106691648-106692248(+)
chr7:106697233-106697833(+)
chr7:106703979-106704579(+)
chr7:106704655-106705255(+)
chr7:106705555-106706155(+)
chr7:106706082-106706682(+)
chr7:106708460-106709060(+)
chr7:106708950-106709550(+)
chr7:106709810-106710410(+)
chr7:106710934-106711534(+)
chr7:106712474-106713074(+)
chr7:106713525-106714125(+)
chr7:106716394-106716994(+)
chr7:106717366-106717966(+)
chr7:106718798-106719398(+)
chr7:106719780-106720380(+)
chr7:106720490-106721090(+)
chr7:106720891-106721491(+)
chr7:106728520-106729120(+)
chr7:106730183-106730783(+)
chr7:106730837-106731437(+)
chr7:106731690-106732290(+)
chr7:106736910-106737510(+)
chr7:106739850-106740450(+)
chr7:106740390-106740990(+)
chr7:106741203-106741803(+)
chr7:106742330-106742930(+)
chr7:106743708-106744308(+)
chr7:106744510-106745110(+)
chr7:106748960-106749560(+)
chr7:106750240-106750840(+)
chr7:106751534-106752134(+)
chr7:106752535-106753135(+)
chr7:106753430-106754030(+)
chr7:106754190-106754790(+)
chr7:106756214-106756814(+)
chr7:106758350-106758950(+)
chr7:106758778-106759378(+)
chr7:106759500-106760100(+)
chr7:106759974-106760574(+)
chr7:106762745-106763345(+)
chr7:106765793-106766393(+)
chr7:106766801-106767401(+)
chr7:106767530-106768130(+)
chr7:106769598-106770198(+)
chr7:106770935-106771535(+)
chr7:106773710-106774310(+)
chr7:106777370-106777970(+)
chr7:106778783-106779383(+)
chr7:106779400-106780000(+)
chr7:106782290-106782890(+)
chr7:106782778-106783378(+)
chr7:106785150-106785750(+)
chr7:106787746-106788346(+)
chr7:106788251-106788851(+)
chr7:106789039-106789639(+)
chr7:106789665-106790265(+)
chr7:106790295-106790895(+)
chr7:106790763-106791363(+)
chr7:106792300-106792900(+)
chr7:106795134-106795734(+)
chr7:106797500-106798100(+)
chr7:106800730-106801330(+)
chr7:106801230-106801830(+)
chr7:106801755-106802355(+)
chr7:106802230-106802830(+)
chr7:106802810-106803410(+)
chr7:106804441-106805041(+)
chr7:106805694-106806294(+)
chr7:106806650-106807250(+)
chr7:106807357-106807957(+)
chr7:106808068-106808668(+)
chr7:106808904-106809504(+)
chr7:106809441-106810041(+)
chr7:106809965-106810565(+)
chr7:106810687-106811287(+)
chr7:106811704-106812304(+)
chr7:106812255-106812855(+)
chr7:106812674-106813274(+)
chr7:106813081-106813681(+)
chr7:106813538-106814138(+)
chr7:106814242-106814842(+)
chr7:106814751-106815351(+)
chr7:106815768-106816368(+)
chr7:106819699-106820299(+)
chr7:106820100-106820700(+)
chr7:106820728-106821328(+)
chr7:106825300-106825900(+)
chr7:106826049-106826649(+)
chr7:106826583-106827183(+)
chr7:106831710-106832310(+)
chr7:106834365-106834965(+)
chr7:106837510-106838110(+)
chr7:106840216-106840816(+)
chr7:106842191-106842791(+)
chr7:106845897-106846497(+)
chr7:106846580-106847180(+)
chr7:106847030-106847630(+)
chr7:106847630-106848230(+)
chr7:106848443-106849043(+)
chr7:106848903-106849503(+)
chr7:106849930-106850530(+)
chr7:106850742-106851342(+)
chr7:106851615-106852215(+)
chr7:106853070-106853670(+)
chr7:106853661-106854261(+)
chr7:106854310-106854910(+)
chr7:106859355-106859955(+)
chr7:106859870-106860470(+)
chr7:106860310-106860910(+)
chr7:106860975-106861575(+)
chr7:106862230-106862830(+)
chr7:106864214-106864814(+)
chr7:106864812-106865412(+)
chr7:106865276-106865876(+)
chr7:106867209-106867809(+)
chr7:106868635-106869235(+)
chr7:106869754-106870354(+)
chr7:106870628-106871228(+)
chr7:106871670-106872270(+)
chr7:106872352-106872952(+)
chr7:106873031-106873631(+)
chr7:106873513-106874113(+)
chr7:106874289-106874889(+)
chr7:106874774-106875374(+)
chr7:106875389-106875989(+)
chr7:106877242-106877842(+)
chr7:106877723-106878323(+)
chr7:106878814-106879414(+)
chr7:106882450-106883050(+)
chr7:106882930-106883530(+)
chr7:106887795-106888395(+)
chr7:106888635-106889235(+)
chr7:106891330-106891930(+)
chr7:106892279-106892879(+)
chr7:106893925-106894525(+)
chr7:106894722-106895322(+)
chr7:106895971-106896571(+)
chr7:106898611-106899211(+)
chr7:106899654-106900254(+)
chr7:106901575-106902175(+)
chr7:106903209-106903809(+)
chr7:106907526-106908126(+)
chr7:106910077-106910677(+)
chr7:106914888-106915488(+)
chr7:106916610-106917210(+)
chr7:106917676-106918276(+)
chr7:106920235-106920835(+)
chr7:106921870-106922470(+)
chr7:106922581-106923181(+)
chr7:106923250-106923850(+)
chr7:106923790-106924390(+)
chr7:106925250-106925850(+)
chr7:106927351-106927951(+)
chr7:106928300-106928900(+)
chr7:106930228-106930828(+)
chr7:106931788-106932388(+)
chr7:106933064-106933664(+)
chr7:106934581-106935181(+)
chr7:106936190-106936790(+)
chr7:106936860-106937460(+)
chr7:106938410-106939010(+)
chr7:106943670-106944270(+)
chr7:106944370-106944970(+)
chr7:106949653-106950253(+)
chr7:106950335-106950935(+)
chr7:106950850-106951450(+)
chr7:106952738-106953338(+)
chr7:106953340-106953940(+)
chr7:106955917-106956517(+)
chr7:106956490-106957090(+)
chr7:106957476-106958076(+)
chr7:106958907-106959507(+)
chr7:106960145-106960745(+)
chr7:106960690-106961290(+)
chr7:106962353-106962953(+)
chr7:106968307-106968907(+)
chr7:106969155-106969755(+)
chr7:106970744-106971344(+)
chr7:106973182-106973782(+)
chr7:106974030-106974630(+)
chr7:106977010-106977610(+)
chr7:106982150-106982750(+)
chr7:106985202-106985802(+)
chr7:106985770-106986370(+)
chr7:106986240-106986840(+)
chr7:106988450-106989050(+)
chr7:106994068-106994668(+)
chr7:106995921-106996521(+)
chr7:106996575-106997175(+)
chr7:106997930-106998530(+)
chr7:106998550-106999150(+)
chr7:106999337-106999937(+)
chr7:107000017-107000617(+)
chr7:107000660-107001260(+)
chr7:107004310-107004910(+)
chr7:107004974-107005574(+)
chr7:107006023-107006623(+)
chr7:107011149-107011749(+)
chr7:107012158-107012758(+)
chr7:107012701-107013301(+)
chr7:107013590-107014190(+)
chr7:107018102-107018702(+)
chr7:107024376-107024976(+)
chr7:107026218-107026818(+)
chr7:107026762-107027362(+)
chr7:107027407-107028007(+)
chr7:107027988-107028588(+)
chr7:107028819-107029419(+)
chr7:107029694-107030294(+)
chr7:107031208-107031808(+)
chr7:107032435-107033035(+)
chr7:107033132-107033732(+)
chr7:107034676-107035276(+)
chr7:107035189-107035789(+)
chr7:107036398-107036998(+)
chr7:107037340-107037940(+)
chr7:107038513-107039113(+)
chr7:107042370-107042970(+)
chr7:107043690-107044290(+)
chr7:107045395-107045995(+)
chr7:107045948-107046548(+)
chr7:107048774-107049374(+)
chr7:107049942-107050542(+)
chr7:107053570-107054170(+)
chr7:107054578-107055178(+)
chr7:107056910-107057510(+)
chr7:107060353-107060953(+)
chr7:107060990-107061590(+)
chr7:107061840-107062440(+)
chr7:107066370-107066970(+)
chr7:107067183-107067783(+)
chr7:107067795-107068395(+)
chr7:107069850-107070450(+)
chr7:107070430-107071030(+)
chr7:107071890-107072490(+)
chr7:107072410-107073010(+)
chr7:107076978-107077578(+)
chr7:107077510-107078110(+)
chr7:107078795-107079395(+)
chr7:107079715-107080315(+)
chr7:107082020-107082620(+)
chr7:107083613-107084213(+)
chr7:107086861-107087461(+)
chr7:107087344-107087944(+)
chr7:107090410-107091010(+)
chr7:107091309-107091909(+)
chr7:107093070-107093670(+)
chr7:107094710-107095310(+)
chr7:107101470-107102070(+)
chr7:107102378-107102978(+)
chr7:107103471-107104071(+)
chr7:107104054-107104654(+)
chr7:107104720-107105320(+)
chr7:107105135-107105735(+)
chr7:107108338-107108938(+)
chr7:107110261-107110861(+)
chr7:107111601-107112201(+)
chr7:107112008-107112608(+)
chr7:107112409-107113009(+)
chr7:107113915-107114515(+)
chr7:107114405-107115005(+)
chr7:107115176-107115776(+)
chr7:107117170-107117770(+)
chr7:107119493-107120093(+)
chr7:107121199-107121799(+)
chr7:107125175-107125775(+)
chr7:107126082-107126682(+)
chr7:107129830-107130430(+)
chr7:107131770-107132370(+)
chr7:107132330-107132930(+)
chr7:107132830-107133430(+)
chr7:107134752-107135352(+)
chr7:107135177-107135777(+)
chr7:107140072-107140672(+)
chr7:107141315-107141915(+)
chr7:107141916-107142516(+)
chr7:107142470-107143070(+)
chr7:107143084-107143684(+)
chr7:107144042-107144642(+)
chr7:107145925-107146525(+)
chr7:107146384-107146984(+)
chr7:107146977-107147577(+)
chr7:107148090-107148690(+)
chr7:107148530-107149130(+)
chr7:107156780-107157380(+)
chr7:107157211-107157811(+)
chr7:107167480-107168080(+)
chr7:107168806-107169406(+)
chr7:107169623-107170223(+)
chr7:107171101-107171701(+)
chr7:107178380-107178980(+)
chr7:107180205-107180805(+)
chr7:107182742-107183342(+)
chr7:107183809-107184409(+)
chr7:107184340-107184940(+)
chr7:107188490-107189090(+)
chr7:107192244-107192844(+)
chr7:107199770-107200370(+)
chr7:107200231-107200831(+)
chr7:107201414-107202014(+)
chr7:107202690-107203290(+)
chr7:107203530-107204130(+)
chr7:107204034-107204634(+)
chr7:107204550-107205150(+)
chr7:107205250-107205850(+)
chr7:107207451-107208051(+)
chr7:107213850-107214450(+)
chr7:107217470-107218070(+)
chr7:107219561-107220161(+)
chr7:107220452-107221052(+)
chr7:107221273-107221873(+)
chr7:107221821-107222421(+)
chr7:107223037-107223637(+)
chr7:107225150-107225750(+)
chr7:107227225-107227825(+)
chr7:107228091-107228691(+)
chr7:107229097-107229697(+)
chr7:107230840-107231440(+)
chr7:107231802-107232402(+)
chr7:107232712-107233312(+)
chr7:107233365-107233965(+)
chr7:107235611-107236211(+)
chr7:107237134-107237734(+)
chr7:107237613-107238213(+)
chr7:107238917-107239517(+)
chr7:107239550-107240150(+)
chr7:107245530-107246130(+)
chr7:107247870-107248470(+)
chr7:107249035-107249635(+)
chr7:107249658-107250258(+)
chr7:107250165-107250765(+)
chr7:107250635-107251235(+)
chr7:107251180-107251780(+)
chr7:107252718-107253318(+)
chr7:107254307-107254907(+)
chr7:107254784-107255384(+)
chr7:107255340-107255940(+)
chr7:107256289-107256889(+)
chr7:107256744-107257344(+)
chr7:107257530-107258130(+)
chr7:107258735-107259335(+)
chr7:107259195-107259795(+)
chr7:107262817-107263417(+)
chr7:107263242-107263842(+)
chr7:107263915-107264515(+)
chr7:107264590-107265190(+)
chr7:107265485-107266085(+)
chr7:107267650-107268250(+)
chr7:107268590-107269190(+)
chr7:107269020-107269620(+)
chr7:107270150-107270750(+)
chr7:107270550-107271150(+)
chr7:107271090-107271690(+)
chr7:107271515-107272115(+)
chr7:107272028-107272628(+)
chr7:107272867-107273467(+)
chr7:107273830-107274430(+)
chr7:107274645-107275245(+)
chr7:107275270-107275870(+)
chr7:107276255-107276855(+)
chr7:107277735-107278335(+)
chr7:107278797-107279397(+)
chr7:107279589-107280189(+)
chr7:107282020-107282620(+)
chr7:107283738-107284338(+)
chr7:107284263-107284863(+)
chr7:107284857-107285457(+)
chr7:107285330-107285930(+)
chr7:107292185-107292785(+)
chr7:107293010-107293610(+)
chr7:107293595-107294195(+)
chr7:107295843-107296443(+)
chr7:107298375-107298975(+)
chr7:107298808-107299408(+)
chr7:107299333-107299933(+)
chr7:107300020-107300620(+)
chr7:107300812-107301412(+)
chr7:107301372-107301972(+)
chr7:107301864-107302464(+)
chr7:107302417-107303017(+)
chr7:107303592-107304192(+)
chr7:107305307-107305907(+)
chr7:107307170-107307770(+)
chr7:107307614-107308214(+)
chr7:107308484-107309084(+)
chr7:107310603-107311203(+)
chr7:107318574-107319174(+)
chr7:107319340-107319940(+)
chr7:107320793-107321393(+)
chr7:107321361-107321961(+)
chr7:107321992-107322592(+)
chr7:107322987-107323587(+)
chr7:107323705-107324305(+)
chr7:107324375-107324975(+)
chr7:107325385-107325985(+)
chr7:107326001-107326601(+)
chr7:107327085-107327685(+)
chr7:107328008-107328608(+)
chr7:107329290-107329890(+)
chr7:107330898-107331498(+)
chr7:107332041-107332641(+)
chr7:107332842-107333442(+)
chr7:107333703-107334303(+)
chr7:107334203-107334803(+)
chr7:107334747-107335347(+)
chr7:107335570-107336170(+)
chr7:107336660-107337260(+)
chr7:107337613-107338213(+)
chr7:107338028-107338628(+)
chr7:107340868-107341468(+)
chr7:107341642-107342242(+)
chr7:107343530-107344130(+)
chr7:107343995-107344595(+)
chr7:107344582-107345182(+)
chr7:107348670-107349270(+)
chr7:107349356-107349956(+)
chr7:107350196-107350796(+)
chr7:107350900-107351500(+)
chr7:107351662-107352262(+)
chr7:107352353-107352953(+)
chr7:107352935-107353535(+)
chr7:107353418-107354018(+)
chr7:107355851-107356451(+)
chr7:107358184-107358784(+)
chr7:107358810-107359410(+)
chr7:107359674-107360274(+)
chr7:107360753-107361353(+)
chr7:107363469-107364069(+)
chr7:107364063-107364663(+)
chr7:107365473-107366073(+)
chr7:107366685-107367285(+)
chr7:107367390-107367990(+)
chr7:107368594-107369194(+)
chr7:107378330-107378930(+)
chr7:107383341-107383941(+)
chr7:107384040-107384640(+)
chr7:107384625-107385225(+)
chr7:107385558-107386158(+)
chr7:107386309-107386909(+)
chr7:107386790-107387390(+)
chr7:107387390-107387990(+)
chr7:107389140-107389740(+)
chr7:107391030-107391630(+)
chr7:107391451-107392051(+)
chr7:107394978-107395578(+)
chr7:107398890-107399490(+)
chr7:107407255-107407855(+)
chr7:107407690-107408290(+)
chr7:107408610-107409210(+)
chr7:107410410-107411010(+)
chr7:107412110-107412710(+)
chr7:107412695-107413295(+)
chr7:107413405-107414005(+)
chr7:107420151-107420751(+)
chr7:107422919-107423519(+)
chr7:107424010-107424610(+)
chr7:107425641-107426241(+)
chr7:107426282-107426882(+)
chr7:107426764-107427364(+)
chr7:107428511-107429111(+)
chr7:107429033-107429633(+)
chr7:107430180-107430780(+)
chr7:107432714-107433314(+)
chr7:107438590-107439190(+)
chr7:107440018-107440618(+)
chr7:107440430-107441030(+)
chr7:107441194-107441794(+)
chr7:107443549-107444149(+)
chr7:107446750-107447350(+)
chr7:107448350-107448950(+)
chr7:107449388-107449988(+)
chr7:107450993-107451593(+)
chr7:107451410-107452010(+)
chr7:107452490-107453090(+)
chr7:107455690-107456290(+)
chr7:107456259-107456859(+)
chr7:107456761-107457361(+)
chr7:107460710-107461310(+)
chr7:107466843-107467443(+)
chr7:107470710-107471310(+)
chr7:107472770-107473370(+)
chr7:107473984-107474584(+)
chr7:107476683-107477283(+)
chr7:107477870-107478470(+)
chr7:107479347-107479947(+)
chr7:107483576-107484176(+)
chr7:107485186-107485786(+)
chr7:107486679-107487279(+)
chr7:107487597-107488197(+)
chr7:107488582-107489182(+)
chr7:107490864-107491464(+)
chr7:107491390-107491990(+)
chr7:107492785-107493385(+)
chr7:107493450-107494050(+)
chr7:107494838-107495438(+)
chr7:107495372-107495972(+)
chr7:107497367-107497967(+)
chr7:107497835-107498435(+)
chr7:107500696-107501296(+)
chr7:107501597-107502197(+)
chr7:107506303-107506903(+)
chr7:107506870-107507470(+)
chr7:107508357-107508957(+)
chr7:107509750-107510350(+)
chr7:107510745-107511345(+)
chr7:107514517-107515117(+)
chr7:107514952-107515552(+)
chr7:107516025-107516625(+)
chr7:107517177-107517777(+)
chr7:107517655-107518255(+)
chr7:107518082-107518682(+)
chr7:107518985-107519585(+)
chr7:107519708-107520308(+)
chr7:107520677-107521277(+)
chr7:107521087-107521687(+)
chr7:107522530-107523130(+)
chr7:107523110-107523710(+)
chr7:107524260-107524860(+)
chr7:107525234-107525834(+)
chr7:107529128-107529728(+)
chr7:107530411-107531011(+)
chr7:107531233-107531833(+)
chr7:107531662-107532262(+)
chr7:107532353-107532953(+)
chr7:107533815-107534415(+)
chr7:107535070-107535670(+)
chr7:107536350-107536950(+)
chr7:107539375-107539975(+)
chr7:107542702-107543302(+)
chr7:107543749-107544349(+)
chr7:107548119-107548719(+)
chr7:107554184-107554784(+)
chr7:107555170-107555770(+)
chr7:107558610-107559210(+)
chr7:107560673-107561273(+)
chr7:107561650-107562250(+)
chr7:107562590-107563190(+)
chr7:107563236-107563836(+)
chr7:107565175-107565775(+)
chr7:107566780-107567380(+)
chr7:107572446-107573046(+)
chr7:107573174-107573774(+)
chr7:107573894-107574494(+)
chr7:107575368-107575968(+)
chr7:107576810-107577410(+)
chr7:107577370-107577970(+)
chr7:107577850-107578450(+)
chr7:107578770-107579370(+)
chr7:107579249-107579849(+)
chr7:107580062-107580662(+)
chr7:107580737-107581337(+)
chr7:107582607-107583207(+)
chr7:107584702-107585302(+)
chr7:107585109-107585709(+)
chr7:107585697-107586297(+)
chr7:107586175-107586775(+)
chr7:107586908-107587508(+)
chr7:107587855-107588455(+)
chr7:107588842-107589442(+)
chr7:107589455-107590055(+)
chr7:107589940-107590540(+)
chr7:107590845-107591445(+)
chr7:107591586-107592186(+)
chr7:107592197-107592797(+)
chr7:107592891-107593491(+)
chr7:107594216-107594816(+)
chr7:107597827-107598427(+)
chr7:107598590-107599190(+)
chr7:107599104-107599704(+)
chr7:107599809-107600409(+)
chr7:107600510-107601110(+)
chr7:107601755-107602355(+)
chr7:107603195-107603795(+)
chr7:107607078-107607678(+)
chr7:107607839-107608439(+)
chr7:107610200-107610800(+)
chr7:107612035-107612635(+)
chr7:107612497-107613097(+)
chr7:107613245-107613845(+)
chr7:107614195-107614795(+)
chr7:107614650-107615250(+)
chr7:107615732-107616332(+)
chr7:107618310-107618910(+)
chr7:107620078-107620678(+)
chr7:107621895-107622495(+)
chr7:107622410-107623010(+)
chr7:107622817-107623417(+)
chr7:107623334-107623934(+)
chr7:107624251-107624851(+)
chr7:107630007-107630607(+)
chr7:107630939-107631539(+)
chr7:107634333-107634933(+)
chr7:107634849-107635449(+)
chr7:107635488-107636088(+)
chr7:107635910-107636510(+)
chr7:107636396-107636996(+)
chr7:107636909-107637509(+)
chr7:107638440-107639040(+)
chr7:107639266-107639866(+)
chr7:107640030-107640630(+)
chr7:107640496-107641096(+)
chr7:107641191-107641791(+)
chr7:107641753-107642353(+)
chr7:107642480-107643080(+)
chr7:107642970-107643570(+)
chr7:107643415-107644015(+)
chr7:107644150-107644750(+)
chr7:107644679-107645279(+)
chr7:107645130-107645730(+)
chr7:107646090-107646690(+)
chr7:107647607-107648207(+)
chr7:107648098-107648698(+)
chr7:107648580-107649180(+)
chr7:107650211-107650811(+)
chr7:107650780-107651380(+)
chr7:107651215-107651815(+)
chr7:107652876-107653476(+)
chr7:107653408-107654008(+)
chr7:107653995-107654595(+)
chr7:107654547-107655147(+)
chr7:107655381-107655981(+)
chr7:107656122-107656722(+)
chr7:107657127-107657727(+)
chr7:107658090-107658690(+)
chr7:107661000-107661600(+)
chr7:107663271-107663871(+)
chr7:107666276-107666876(+)
chr7:107667035-107667635(+)
chr7:107667566-107668166(+)
chr7:107668466-107669066(+)
chr7:107670224-107670824(+)
chr7:107670830-107671430(+)
chr7:107673038-107673638(+)
chr7:107673606-107674206(+)
chr7:107674319-107674919(+)
chr7:107674931-107675531(+)
chr7:107676535-107677135(+)
chr7:107677479-107678079(+)
chr7:107677959-107678559(+)
chr7:107679226-107679826(+)
chr7:107683390-107683990(+)
chr7:107684575-107685175(+)
chr7:107685497-107686097(+)
chr7:107686016-107686616(+)
chr7:107687270-107687870(+)
chr7:107688180-107688780(+)
chr7:107689510-107690110(+)
chr7:107690327-107690927(+)
chr7:107690980-107691580(+)
chr7:107691800-107692400(+)
chr7:107694855-107695455(+)
chr7:107696003-107696603(+)
chr7:107697270-107697870(+)
chr7:107697736-107698336(+)
chr7:107698341-107698941(+)
chr7:107699917-107700517(+)
chr7:107702055-107702655(+)
chr7:107702547-107703147(+)
chr7:107703058-107703658(+)
chr7:107703888-107704488(+)
chr7:107704595-107705195(+)
chr7:107705850-107706450(+)
chr7:107706847-107707447(+)
chr7:107707735-107708335(+)
chr7:107708230-107708830(+)
chr7:107709972-107710572(+)
chr7:107710543-107711143(+)
chr7:107711880-107712480(+)
chr7:107713053-107713653(+)
chr7:107714050-107714650(+)
chr7:107716492-107717092(+)
chr7:107718072-107718672(+)
chr7:107718619-107719219(+)
chr7:107719075-107719675(+)
chr7:107719949-107720549(+)
chr7:107720439-107721039(+)
chr7:107721405-107722005(+)
chr7:107721875-107722475(+)
chr7:107723090-107723690(+)
chr7:107724366-107724966(+)
chr7:107725240-107725840(+)
chr7:107725665-107726265(+)
chr7:107726914-107727514(+)
chr7:107727319-107727919(+)
chr7:107729061-107729661(+)
chr7:107729572-107730172(+)
chr7:107731089-107731689(+)
chr7:107731747-107732347(+)
chr7:107733732-107734332(+)
chr7:107734205-107734805(+)
chr7:107734731-107735331(+)
chr7:107735199-107735799(+)
chr7:107735676-107736276(+)
chr7:107736344-107736944(+)
chr7:107737298-107737898(+)
chr7:107738052-107738652(+)
chr7:107738750-107739350(+)
chr7:107739500-107740100(+)
chr7:107740061-107740661(+)
chr7:107740718-107741318(+)
chr7:107743232-107743832(+)
chr7:107744145-107744745(+)
chr7:107744727-107745327(+)
chr7:107747412-107748012(+)
chr7:107748390-107748990(+)
chr7:107749645-107750245(+)
chr7:107753022-107753622(+)
chr7:107754489-107755089(+)
chr7:107757150-107757750(+)
chr7:107759287-107759887(+)
chr7:107759765-107760365(+)
chr7:107761241-107761841(+)
chr7:107765142-107765742(+)
chr7:107765795-107766395(+)
chr7:107767160-107767760(+)
chr7:107767830-107768430(+)
chr7:107768342-107768942(+)
chr7:107769508-107770108(+)
chr7:107771040-107771640(+)
chr7:107772923-107773523(+)
chr7:107773908-107774508(+)
chr7:107774828-107775428(+)
chr7:107775370-107775970(+)
chr7:107776052-107776652(+)
chr7:107779271-107779871(+)
chr7:107779830-107780430(+)
chr7:107780305-107780905(+)
chr7:107781035-107781635(+)
chr7:107781970-107782570(+)
chr7:107783268-107783868(+)
chr7:107784090-107784690(+)
chr7:107785783-107786383(+)
chr7:107786512-107787112(+)
chr7:107787353-107787953(+)
chr7:107790160-107790760(+)
chr7:107791100-107791700(+)
chr7:107792582-107793182(+)
chr7:107797600-107798200(+)
chr7:107798260-107798860(+)
chr7:107799109-107799709(+)
chr7:107804278-107804878(+)
chr7:107805440-107806040(+)
chr7:107805993-107806593(+)
chr7:107807030-107807630(+)
chr7:107807799-107808399(+)
chr7:107810647-107811247(+)
chr7:107811563-107812163(+)
chr7:107818756-107819356(+)
chr7:107819535-107820135(+)
chr7:107821380-107821980(+)
chr7:107821914-107822514(+)
chr7:107823030-107823630(+)
chr7:107823995-107824595(+)
chr7:107828288-107828888(+)
chr7:107829080-107829680(+)
chr7:107830065-107830665(+)
chr7:107831185-107831785(+)
chr7:107832343-107832943(+)
chr7:107834116-107834716(+)
chr7:107834676-107835276(+)
chr7:107836351-107836951(+)
chr7:107837570-107838170(+)
chr7:107840579-107841179(+)
chr7:107842024-107842624(+)
chr7:107843038-107843638(+)
chr7:107843968-107844568(+)
chr7:107844603-107845203(+)
chr7:107845695-107846295(+)
chr7:107847275-107847875(+)
chr7:107849228-107849828(+)
chr7:107851188-107851788(+)
chr7:107851922-107852522(+)
chr7:107852670-107853270(+)
chr7:107857230-107857830(+)
chr7:107862830-107863430(+)
chr7:107865475-107866075(+)
chr7:107866029-107866629(+)
chr7:107867270-107867870(+)
chr7:107867700-107868300(+)
chr7:107869722-107870322(+)
chr7:107871561-107872161(+)
chr7:107872409-107873009(+)
chr7:107874182-107874782(+)
chr7:107874594-107875194(+)
chr7:107875339-107875939(+)
chr7:107875765-107876365(+)
chr7:107876578-107877178(+)
chr7:107877193-107877793(+)
chr7:107878655-107879255(+)
chr7:107879220-107879820(+)
chr7:107879950-107880550(+)
chr7:107883365-107883965(+)
chr7:107884448-107885048(+)
chr7:107885260-107885860(+)
chr7:107886111-107886711(+)
chr7:107886562-107887162(+)
chr7:107887115-107887715(+)
chr7:107887954-107888554(+)
chr7:107889158-107889758(+)
chr7:107889812-107890412(+)
chr7:107890790-107891390(+)
chr7:107891270-107891870(+)
chr7:107892378-107892978(+)
chr7:107893085-107893685(+)
chr7:107893574-107894174(+)
chr7:107894035-107894635(+)
chr7:107894549-107895149(+)
chr7:107895310-107895910(+)
chr7:107898130-107898730(+)
chr7:107902162-107902762(+)
chr7:107903763-107904363(+)
chr7:107906848-107907448(+)
chr7:107908028-107908628(+)
chr7:107908580-107909180(+)
chr7:107909415-107910015(+)
chr7:107910195-107910795(+)
chr7:107910769-107911369(+)
chr7:107914795-107915395(+)
chr7:107920484-107921084(+)
chr7:107921355-107921955(+)
chr7:107921850-107922450(+)
chr7:107922976-107923576(+)
chr7:107923570-107924170(+)
chr7:107924901-107925501(+)
chr7:107930250-107930850(+)
chr7:107930669-107931269(+)
chr7:107931079-107931679(+)
chr7:107931627-107932227(+)
chr7:107932251-107932851(+)
chr7:107932806-107933406(+)
chr7:107933534-107934134(+)
chr7:107934305-107934905(+)
chr7:107934966-107935566(+)
chr7:107936171-107936771(+)
chr7:107936590-107937190(+)
chr7:107937244-107937844(+)
chr7:107939645-107940245(+)
chr7:107941430-107942030(+)
chr7:107942602-107943202(+)
chr7:107947539-107948139(+)
chr7:107947961-107948561(+)
chr7:107948603-107949203(+)
chr7:107949264-107949864(+)
chr7:107950155-107950755(+)
chr7:107950665-107951265(+)
chr7:107951120-107951720(+)
chr7:107951881-107952481(+)
chr7:107952826-107953426(+)
chr7:107953426-107954026(+)
chr7:107954882-107955482(+)
chr7:107955890-107956490(+)
chr7:107962368-107962968(+)
chr7:107963225-107963825(+)
chr7:107963668-107964268(+)
chr7:107964260-107964860(+)
chr7:107964692-107965292(+)
chr7:107965124-107965724(+)
chr7:107967109-107967709(+)
chr7:107968647-107969247(+)
chr7:107969874-107970474(+)
chr7:107970521-107971121(+)
chr7:107972444-107973044(+)
chr7:107973318-107973918(+)
chr7:107974470-107975070(+)
chr7:107975658-107976258(+)
chr7:107976299-107976899(+)
chr7:107978990-107979590(+)
chr7:107979568-107980168(+)
chr7:107981141-107981741(+)
chr7:107986150-107986750(+)
chr7:107986893-107987493(+)
chr7:107987950-107988550(+)
chr7:107988506-107989106(+)
chr7:107989252-107989852(+)
chr7:107990488-107991088(+)
chr7:107991525-107992125(+)
chr7:107992124-107992724(+)
chr7:107998086-107998686(+)
chr7:107998911-107999511(+)
chr7:107999330-107999930(+)
chr7:108000200-108000800(+)
chr7:108000735-108001335(+)
chr7:108002310-108002910(+)
chr7:108003070-108003670(+)
chr7:108007660-108008260(+)
chr7:108008289-108008889(+)
chr7:108008818-108009418(+)
chr7:108009515-108010115(+)
chr7:108012937-108013537(+)
chr7:108016520-108017120(+)
chr7:108017790-108018390(+)
chr7:108020874-108021474(+)
chr7:108021595-108022195(+)
chr7:108022235-108022835(+)
chr7:108023657-108024257(+)
chr7:108024929-108025529(+)
chr7:108025420-108026020(+)
chr7:108026168-108026768(+)
chr7:108026610-108027210(+)
chr7:108033432-108034032(+)
chr7:108034150-108034750(+)
chr7:108035970-108036570(+)
chr7:108036435-108037035(+)
chr7:108038315-108038915(+)
chr7:108041022-108041622(+)
chr7:108041975-108042575(+)
chr7:108042795-108043395(+)
chr7:108043196-108043796(+)
chr7:108044028-108044628(+)
chr7:108045307-108045907(+)
chr7:108046416-108047016(+)
chr7:108046855-108047455(+)
chr7:108047345-108047945(+)
chr7:108047775-108048375(+)
chr7:108048791-108049391(+)
chr7:108049195-108049795(+)
chr7:108049605-108050205(+)
chr7:108052015-108052615(+)
chr7:108054157-108054757(+)
chr7:108055144-108055744(+)
chr7:108056457-108057057(+)
chr7:108056994-108057594(+)
chr7:108057521-108058121(+)
chr7:108058392-108058992(+)
chr7:108059303-108059903(+)
chr7:108059835-108060435(+)
chr7:108060363-108060963(+)
chr7:108060790-108061390(+)
chr7:108062211-108062811(+)
chr7:108064323-108064923(+)
chr7:108066127-108066727(+)
chr7:108068137-108068737(+)
chr7:108068655-108069255(+)
chr7:108070971-108071571(+)
chr7:108071473-108072073(+)
chr7:108072160-108072760(+)
chr7:108074473-108075073(+)
chr7:108075113-108075713(+)
chr7:108075771-108076371(+)
chr7:108079610-108080210(+)
chr7:108080230-108080830(+)
chr7:108081007-108081607(+)
chr7:108081870-108082470(+)
chr7:108082388-108082988(+)
chr7:108082870-108083470(+)
chr7:108083553-108084153(+)
chr7:108087295-108087895(+)
chr7:108089025-108089625(+)
chr7:108089513-108090113(+)
chr7:108093070-108093670(+)
chr7:108093710-108094310(+)
chr7:108094950-108095550(+)
chr7:108095426-108096026(+)
chr7:108095900-108096500(+)
chr7:108096558-108097158(+)
chr7:108097110-108097710(+)
chr7:108097579-108098179(+)
chr7:108100305-108100905(+)
chr7:108101324-108101924(+)
chr7:108102191-108102791(+)
chr7:108103933-108104533(+)
chr7:108105070-108105670(+)
chr7:108107735-108108335(+)
chr7:108108155-108108755(+)
chr7:108108618-108109218(+)
chr7:108109314-108109914(+)
chr7:108112875-108113475(+)
chr7:108118003-108118603(+)
chr7:108119155-108119755(+)
chr7:108120632-108121232(+)
chr7:108122330-108122930(+)
chr7:108125855-108126455(+)
chr7:108126647-108127247(+)
chr7:108127943-108128543(+)
chr7:108129026-108129626(+)
chr7:108129435-108130035(+)
chr7:108132010-108132610(+)
chr7:108133088-108133688(+)
chr7:108137445-108138045(+)
chr7:108139712-108140312(+)
chr7:108143767-108144367(+)
chr7:108144930-108145530(+)
chr7:108151470-108152070(+)
chr7:108152270-108152870(+)
chr7:108152720-108153320(+)
chr7:108153170-108153770(+)
chr7:108154130-108154730(+)
chr7:108154800-108155400(+)
chr7:108155370-108155970(+)
chr7:108156150-108156750(+)
chr7:108157112-108157712(+)
chr7:108157635-108158235(+)
chr7:108160055-108160655(+)
chr7:108162536-108163136(+)
chr7:108163586-108164186(+)
chr7:108165090-108165690(+)
chr7:108165828-108166428(+)
chr7:108166404-108167004(+)
chr7:108167219-108167819(+)
chr7:108167733-108168333(+)
chr7:108168590-108169190(+)
chr7:108169722-108170322(+)
chr7:108170655-108171255(+)
chr7:108171170-108171770(+)
chr7:108172670-108173270(+)
chr7:108173300-108173900(+)
chr7:108175653-108176253(+)
chr7:108176103-108176703(+)
chr7:108177562-108178162(+)
chr7:108178523-108179123(+)
chr7:108179262-108179862(+)
chr7:108181873-108182473(+)
chr7:108192180-108192780(+)
chr7:108192581-108193181(+)
chr7:108195755-108196355(+)
chr7:108199583-108200183(+)
chr7:108201354-108201954(+)
chr7:108206315-108206915(+)
chr7:108208348-108208948(+)
chr7:108209202-108209802(+)
chr7:108209900-108210500(+)
chr7:108210704-108211304(+)
chr7:108211298-108211898(+)
chr7:108212070-108212670(+)
chr7:108213415-108214015(+)
chr7:108216475-108217075(+)
chr7:108217287-108217887(+)
chr7:108218150-108218750(+)
chr7:108219735-108220335(+)
chr7:108220239-108220839(+)
chr7:108220730-108221330(+)
chr7:108222265-108222865(+)
chr7:108224549-108225149(+)
chr7:108226375-108226975(+)
chr7:108229554-108230154(+)
chr7:108230184-108230784(+)
chr7:108230924-108231524(+)
chr7:108233063-108233663(+)
chr7:108234056-108234656(+)
chr7:108236868-108237468(+)
chr7:108238458-108239058(+)
chr7:108239020-108239620(+)
chr7:108239445-108240045(+)
chr7:108240415-108241015(+)
chr7:108244204-108244804(+)
chr7:108244831-108245431(+)
chr7:108245902-108246502(+)
chr7:108248510-108249110(+)
chr7:108249071-108249671(+)
chr7:108251598-108252198(+)
chr7:108253496-108254096(+)
chr7:108254145-108254745(+)
chr7:108255085-108255685(+)
chr7:108258475-108259075(+)
chr7:108263371-108263971(+)
chr7:108269030-108269630(+)
chr7:108270282-108270882(+)
chr7:108271000-108271600(+)
chr7:108274371-108274971(+)
chr7:108275325-108275925(+)
chr7:108277410-108278010(+)
chr7:108278695-108279295(+)
chr7:108280275-108280875(+)
chr7:108282050-108282650(+)
chr7:108282475-108283075(+)
chr7:108283534-108284134(+)
chr7:108284031-108284631(+)
chr7:108289386-108289986(+)
chr7:108289950-108290550(+)
chr7:108290780-108291380(+)
chr7:108291391-108291991(+)
chr7:108293864-108294464(+)
chr7:108295070-108295670(+)
chr7:108295510-108296110(+)
chr7:108296320-108296920(+)
chr7:108296870-108297470(+)
chr7:108297516-108298116(+)
chr7:108298096-108298696(+)
chr7:108299620-108300220(+)
chr7:108300795-108301395(+)
chr7:108301490-108302090(+)
chr7:108303232-108303832(+)
chr7:108303802-108304402(+)
chr7:108305290-108305890(+)
chr7:108307882-108308482(+)
chr7:108310285-108310885(+)
chr7:108312790-108313390(+)
chr7:108314044-108314644(+)
chr7:108315750-108316350(+)
chr7:108318130-108318730(+)
chr7:108321490-108322090(+)
chr7:108323130-108323730(+)
chr7:108324940-108325540(+)
chr7:108325610-108326210(+)
chr7:108328110-108328710(+)
chr7:108334750-108335350(+)
chr7:108337567-108338167(+)
chr7:108338104-108338704(+)
chr7:108346666-108347266(+)
chr7:108350495-108351095(+)
chr7:108351870-108352470(+)
chr7:108352312-108352912(+)
chr7:108353250-108353850(+)
chr7:108354560-108355160(+)
chr7:108354970-108355570(+)
chr7:108355837-108356437(+)
chr7:108356540-108357140(+)
chr7:108357092-108357692(+)
chr7:108357895-108358495(+)
chr7:108358850-108359450(+)
chr7:108363664-108364264(+)
chr7:108364198-108364798(+)
chr7:108364708-108365308(+)
chr7:108365123-108365723(+)
chr7:108365830-108366430(+)
chr7:108372123-108372723(+)
chr7:108375045-108375645(+)
chr7:108376103-108376703(+)
chr7:108376627-108377227(+)
chr7:108378250-108378850(+)
chr7:108384950-108385550(+)
chr7:108385550-108386150(+)
chr7:108388118-108388718(+)
chr7:108390870-108391470(+)
chr7:108392113-108392713(+)
chr7:108393982-108394582(+)
chr7:108396150-108396750(+)
chr7:108396590-108397190(+)
chr7:108399941-108400541(+)
chr7:108402450-108403050(+)
chr7:108406710-108407310(+)
chr7:108408823-108409423(+)
chr7:108409996-108410596(+)
chr7:108411678-108412278(+)
chr7:108412800-108413400(+)
chr7:108414970-108415570(+)
chr7:108417910-108418510(+)
chr7:108418319-108418919(+)
chr7:108420550-108421150(+)
chr7:108421002-108421602(+)
chr7:108421971-108422571(+)
chr7:108423920-108424520(+)
chr7:108434310-108434910(+)
chr7:108437650-108438250(+)
chr7:108438560-108439160(+)
chr7:108440150-108440750(+)
chr7:108440850-108441450(+)
chr7:108442859-108443459(+)
chr7:108443775-108444375(+)
chr7:108446141-108446741(+)
chr7:108446992-108447592(+)
chr7:108448783-108449383(+)
chr7:108449312-108449912(+)
chr7:108450538-108451138(+)
chr7:108451203-108451803(+)
chr7:108451708-108452308(+)
chr7:108453551-108454151(+)
chr7:108453956-108454556(+)
chr7:108456192-108456792(+)
chr7:108458700-108459300(+)
chr7:108459112-108459712(+)
chr7:108461990-108462590(+)
chr7:108465106-108465706(+)
chr7:108465631-108466231(+)
chr7:108466120-108466720(+)
chr7:108466650-108467250(+)
chr7:108470550-108471150(+)
chr7:108473610-108474210(+)
chr7:108475130-108475730(+)
chr7:108476598-108477198(+)
chr7:108477258-108477858(+)
chr7:108478353-108478953(+)
chr7:108479444-108480044(+)
chr7:108480628-108481228(+)
chr7:108483270-108483870(+)
chr7:108486302-108486902(+)
chr7:108486828-108487428(+)
chr7:108487643-108488243(+)
chr7:108488792-108489392(+)
chr7:108493684-108494284(+)
chr7:108494750-108495350(+)
chr7:108495647-108496247(+)
chr7:108496270-108496870(+)
chr7:108500948-108501548(+)
chr7:108501408-108502008(+)
chr7:108502450-108503050(+)
chr7:108502910-108503510(+)
chr7:108503611-108504211(+)
chr7:108504350-108504950(+)
chr7:108505450-108506050(+)
chr7:108509113-108509713(+)
chr7:108512190-108512790(+)
chr7:108512834-108513434(+)
chr7:108515110-108515710(+)
chr7:108517990-108518590(+)
chr7:108518450-108519050(+)
chr7:108519956-108520556(+)
chr7:108520630-108521230(+)
chr7:108523190-108523790(+)
chr7:108528090-108528690(+)
chr7:108530810-108531410(+)
chr7:108531830-108532430(+)
chr7:108534490-108535090(+)
chr7:108535148-108535748(+)
chr7:108536620-108537220(+)
chr7:108538950-108539550(+)
chr7:108540391-108540991(+)
chr7:108542240-108542840(+)
chr7:108545282-108545882(+)
chr7:108549596-108550196(+)
chr7:108550970-108551570(+)
chr7:108552590-108553190(+)
chr7:108553550-108554150(+)
chr7:108560466-108561066(+)
chr7:108568690-108569290(+)
chr7:108572110-108572710(+)
chr7:108576170-108576770(+)
chr7:108580850-108581450(+)
chr7:108582981-108583581(+)
chr7:108583390-108583990(+)
chr7:108587437-108588037(+)
chr7:108588190-108588790(+)
chr7:108591060-108591660(+)
chr7:108591550-108592150(+)
chr7:108596010-108596610(+)
chr7:108598302-108598902(+)
chr7:108608530-108609130(+)
chr7:108611960-108612560(+)
chr7:108613025-108613625(+)
chr7:108613590-108614190(+)
chr7:108622118-108622718(+)
chr7:108625065-108625665(+)
chr7:108626170-108626770(+)
chr7:108627620-108628220(+)
chr7:108629520-108630120(+)
chr7:108630682-108631282(+)
chr7:108632050-108632650(+)
chr7:108634699-108635299(+)
chr7:108636980-108637580(+)
chr7:108637430-108638030(+)
chr7:108637915-108638515(+)
chr7:108638415-108639015(+)
chr7:108638910-108639510(+)
chr7:108639340-108639940(+)
chr7:108640090-108640690(+)
chr7:108640770-108641370(+)
chr7:108643680-108644280(+)
chr7:108644355-108644955(+)
chr7:108645334-108645934(+)
chr7:108645820-108646420(+)
chr7:108646720-108647320(+)
chr7:108648500-108649100(+)
chr7:108649581-108650181(+)
chr7:108658970-108659570(+)
chr7:108660217-108660817(+)
chr7:108661250-108661850(+)
chr7:108664830-108665430(+)
chr7:108666470-108667070(+)
chr7:108668170-108668770(+)
chr7:108668750-108669350(+)
chr7:108669270-108669870(+)
chr7:108671030-108671630(+)
chr7:108671930-108672530(+)
chr7:108673230-108673830(+)
chr7:108674000-108674600(+)
chr7:108676910-108677510(+)
chr7:108678410-108679010(+)
chr7:108680490-108681090(+)
chr7:108683470-108684070(+)
chr7:108684150-108684750(+)
chr7:108685810-108686410(+)
chr7:108687310-108687910(+)
chr7:108689347-108689947(+)
chr7:108689957-108690557(+)
chr7:108691275-108691875(+)
chr7:108692420-108693020(+)
chr7:108693650-108694250(+)
chr7:108698891-108699491(+)
chr7:108699530-108700130(+)
chr7:108700700-108701300(+)
chr7:108701150-108701750(+)
chr7:108701845-108702445(+)
chr7:108702689-108703289(+)
chr7:108703820-108704420(+)
chr7:108706690-108707290(+)
chr7:108707270-108707870(+)
chr7:108713832-108714432(+)
chr7:108716158-108716758(+)
chr7:108716740-108717340(+)
chr7:108718850-108719450(+)
chr7:108723790-108724390(+)
chr7:108730681-108731281(+)
chr7:108732303-108732903(+)
chr7:108740090-108740690(+)
chr7:108741213-108741813(+)
chr7:108746690-108747290(+)
chr7:108749510-108750110(+)
chr7:108752240-108752840(+)
chr7:108756155-108756755(+)
chr7:108756970-108757570(+)
chr7:108759955-108760555(+)
chr7:108762016-108762616(+)
chr7:108764250-108764850(+)
chr7:108764973-108765573(+)
chr7:108765620-108766220(+)
chr7:108766050-108766650(+)
chr7:108766504-108767104(+)
chr7:108767034-108767634(+)
chr7:108767630-108768230(+)
chr7:108769180-108769780(+)
chr7:108770769-108771369(+)
chr7:108773284-108773884(+)
chr7:108776830-108777430(+)
chr7:108794520-108795120(+)
chr7:108796833-108797433(+)
chr7:108797635-108798235(+)
chr7:108798230-108798830(+)
chr7:108800050-108800650(+)
chr7:108800530-108801130(+)
chr7:108800990-108801590(+)
chr7:108802678-108803278(+)
chr7:108811620-108812220(+)
chr7:108818310-108818910(+)
chr7:108819568-108820168(+)
chr7:108822395-108822995(+)
chr7:108830920-108831520(+)
chr7:108832250-108832850(+)
chr7:108832840-108833440(+)
chr7:108843390-108843990(+)
chr7:108845191-108845791(+)
chr7:108846152-108846752(+)
chr7:108846815-108847415(+)
chr7:108853007-108853607(+)
chr7:108855250-108855850(+)
chr7:108855830-108856430(+)
chr7:108857095-108857695(+)
chr7:108860450-108861050(+)
chr7:108861312-108861912(+)
chr7:108864090-108864690(+)
chr7:108865290-108865890(+)
chr7:108866850-108867450(+)
chr7:108871484-108872084(+)
chr7:108875045-108875645(+)
chr7:108876095-108876695(+)
chr7:108876830-108877430(+)
chr7:108885751-108886351(+)
chr7:108886566-108887166(+)
chr7:108886990-108887590(+)
chr7:108887550-108888150(+)
chr7:108888630-108889230(+)
chr7:108893610-108894210(+)
chr7:108896570-108897170(+)
chr7:108897770-108898370(+)
chr7:108899069-108899669(+)
chr7:108901030-108901630(+)
chr7:108901740-108902340(+)
chr7:108902950-108903550(+)
chr7:108904450-108905050(+)
chr7:108912630-108913230(+)
chr7:108916313-108916913(+)
chr7:108920190-108920790(+)
chr7:108922690-108923290(+)
chr7:108924916-108925516(+)
chr7:108927832-108928432(+)
chr7:108932860-108933460(+)
chr7:108934555-108935155(+)
chr7:108935095-108935695(+)
chr7:108935550-108936150(+)
chr7:108943070-108943670(+)
chr7:108960450-108961050(+)
chr7:108960890-108961490(+)
chr7:108962809-108963409(+)
chr7:108963250-108963850(+)
chr7:108971355-108971955(+)
chr7:108972240-108972840(+)
chr7:108973190-108973790(+)
chr7:108976406-108977006(+)
chr7:108978403-108979003(+)
chr7:108979890-108980490(+)
chr7:108982830-108983430(+)
chr7:108983674-108984274(+)
chr7:108985184-108985784(+)
chr7:108993987-108994587(+)
chr7:109003610-109004210(+)
chr7:109008260-109008860(+)
chr7:109009110-109009710(+)
chr7:109012250-109012850(+)
chr7:109013130-109013730(+)
chr7:109015777-109016377(+)
chr7:109016539-109017139(+)
chr7:109017450-109018050(+)
chr7:109019136-109019736(+)
chr7:109026930-109027530(+)
chr7:109027392-109027992(+)
chr7:109029690-109030290(+)
chr7:109032655-109033255(+)
chr7:109034720-109035320(+)
chr7:109040040-109040640(+)
chr7:109040730-109041330(+)
chr7:109042110-109042710(+)
chr7:109044070-109044670(+)
chr7:109046165-109046765(+)
chr7:109047740-109048340(+)
chr7:109051810-109052410(+)
chr7:109052726-109053326(+)
chr7:109053265-109053865(+)
chr7:109062315-109062915(+)
chr7:109067045-109067645(+)
chr7:109069430-109070030(+)
chr7:109077905-109078505(+)
chr7:109084996-109085596(+)
chr7:109085575-109086175(+)
chr7:109086660-109087260(+)
chr7:109087815-109088415(+)
chr7:109088215-109088815(+)
chr7:109089770-109090370(+)
chr7:109091490-109092090(+)
chr7:109096088-109096688(+)
chr7:109097015-109097615(+)
chr7:109097985-109098585(+)
chr7:109108250-109108850(+)
chr7:109117096-109117696(+)
chr7:109117620-109118220(+)
chr7:109118650-109119250(+)
chr7:109119363-109119963(+)
chr7:109123410-109124010(+)
chr7:109136970-109137570(+)
chr7:109139510-109140110(+)
chr7:109143272-109143872(+)
chr7:109145757-109146357(+)
chr7:109148440-109149040(+)
chr7:109148880-109149480(+)
chr7:109150030-109150630(+)
chr7:109155190-109155790(+)
chr7:109156782-109157382(+)
chr7:109159015-109159615(+)
chr7:109161670-109162270(+)
chr7:109162100-109162700(+)
chr7:109169657-109170257(+)
chr7:109172556-109173156(+)
chr7:109180780-109181380(+)
chr7:109183155-109183755(+)
chr7:109183625-109184225(+)
chr7:109185645-109186245(+)
chr7:109189477-109190077(+)
chr7:109189942-109190542(+)
chr7:109191928-109192528(+)
chr7:109199808-109200408(+)
chr7:109204370-109204970(+)
chr7:109213810-109214410(+)
chr7:109219759-109220359(+)
chr7:109222195-109222795(+)
chr7:109223630-109224230(+)
chr7:109224070-109224670(+)
chr7:109229353-109229953(+)
chr7:109230672-109231272(+)
chr7:109233870-109234470(+)
chr7:109235280-109235880(+)
chr7:109235980-109236580(+)
chr7:109236410-109237010(+)
chr7:109236920-109237520(+)
chr7:109237932-109238532(+)
chr7:109239633-109240233(+)
chr7:109240490-109241090(+)
chr7:109241435-109242035(+)
chr7:109244010-109244610(+)
chr7:109250323-109250923(+)
chr7:109251440-109252040(+)
chr7:109252292-109252892(+)
chr7:109255740-109256340(+)
chr7:109256510-109257110(+)
chr7:109258140-109258740(+)
chr7:109263570-109264170(+)
chr7:109264450-109265050(+)
chr7:109265480-109266080(+)
chr7:109267410-109268010(+)
chr7:109272240-109272840(+)
chr7:109272922-109273522(+)
chr7:109275330-109275930(+)
chr7:109275919-109276519(+)
chr7:109277441-109278041(+)
chr7:109278119-109278719(+)
chr7:109278700-109279300(+)
chr7:109279627-109280227(+)
chr7:109281459-109282059(+)
chr7:109283535-109284135(+)
chr7:109284270-109284870(+)
chr7:109285985-109286585(+)
chr7:109286562-109287162(+)
chr7:109287234-109287834(+)
chr7:109292730-109293330(+)
chr7:109298200-109298800(+)
chr7:109299246-109299846(+)
chr7:109300187-109300787(+)
chr7:109302406-109303006(+)
chr7:109303050-109303650(+)
chr7:109303720-109304320(+)
chr7:109306490-109307090(+)
chr7:109308037-109308637(+)
chr7:109309050-109309650(+)
chr7:109311899-109312499(+)
chr7:109318843-109319443(+)
chr7:109323795-109324395(+)
chr7:109332605-109333205(+)
chr7:109333653-109334253(+)
chr7:109334207-109334807(+)
chr7:109334830-109335430(+)
chr7:109335285-109335885(+)
chr7:109336672-109337272(+)
chr7:109338610-109339210(+)
chr7:109339742-109340342(+)
chr7:109342945-109343545(+)
chr7:109348630-109349230(+)
chr7:109353440-109354040(+)
chr7:109354099-109354699(+)
chr7:109355456-109356056(+)
chr7:109359381-109359981(+)
chr7:109370545-109371145(+)
chr7:109374601-109375201(+)
chr7:109376427-109377027(+)
chr7:109385762-109386362(+)
chr7:109391179-109391779(+)
chr7:109392283-109392883(+)
chr7:109393610-109394210(+)
chr7:109397075-109397675(+)
chr7:109397670-109398270(+)
chr7:109403569-109404169(+)
chr7:109412155-109412755(+)
chr7:109412574-109413174(+)
chr7:109413920-109414520(+)
chr7:109414350-109414950(+)
chr7:109422751-109423351(+)
chr7:109423350-109423950(+)
chr7:109427210-109427810(+)
chr7:109428675-109429275(+)
chr7:109432730-109433330(+)
chr7:109434670-109435270(+)
chr7:109435105-109435705(+)
chr7:109442570-109443170(+)
chr7:109443590-109444190(+)
chr7:109445200-109445800(+)
chr7:109446250-109446850(+)
chr7:109446810-109447410(+)
chr7:109448770-109449370(+)
chr7:109450070-109450670(+)
chr7:109452875-109453475(+)
chr7:109453815-109454415(+)
chr7:109460350-109460950(+)
chr7:109461115-109461715(+)
chr7:109462970-109463570(+)
chr7:109466310-109466910(+)
chr7:109471072-109471672(+)
chr7:109471795-109472395(+)
chr7:109472874-109473474(+)
chr7:109474152-109474752(+)
chr7:109474804-109475404(+)
chr7:109475360-109475960(+)
chr7:109475954-109476554(+)
chr7:109482335-109482935(+)
chr7:109483035-109483635(+)
chr7:109484330-109484930(+)
chr7:109484861-109485461(+)
chr7:109494018-109494618(+)
chr7:109494734-109495334(+)
chr7:109502782-109503382(+)
chr7:109503450-109504050(+)
chr7:109504259-109504859(+)
chr7:109508304-109508904(+)
chr7:109513266-109513866(+)
chr7:109515784-109516384(+)
chr7:109519327-109519927(+)
chr7:109522313-109522913(+)
chr7:109524590-109525190(+)
chr7:109527140-109527740(+)
chr7:109527655-109528255(+)
chr7:109528410-109529010(+)
chr7:109530596-109531196(+)
chr7:109532490-109533090(+)
chr7:109533172-109533772(+)
chr7:109534186-109534786(+)
chr7:109535466-109536066(+)
chr7:109537685-109538285(+)
chr7:109538350-109538950(+)
chr7:109538980-109539580(+)
chr7:109540555-109541155(+)
chr7:109541265-109541865(+)
chr7:109541875-109542475(+)
chr7:109544295-109544895(+)
chr7:109545236-109545836(+)
chr7:109545650-109546250(+)
chr7:109556880-109557480(+)
chr7:109557470-109558070(+)
chr7:109558035-109558635(+)
chr7:109562918-109563518(+)
chr7:109564510-109565110(+)
chr7:109565510-109566110(+)
chr7:109566687-109567287(+)
chr7:109568135-109568735(+)
chr7:109569962-109570562(+)
chr7:109572588-109573188(+)
chr7:109576970-109577570(+)
chr7:109579304-109579904(+)
chr7:109581710-109582310(+)
chr7:109584035-109584635(+)
chr7:109585010-109585610(+)
chr7:109586230-109586830(+)
chr7:109587110-109587710(+)
chr7:109590267-109590867(+)
chr7:109590760-109591360(+)
chr7:109591270-109591870(+)
chr7:109593025-109593625(+)
chr7:109593550-109594150(+)
chr7:109595864-109596464(+)
chr7:109596697-109597297(+)
chr7:109601410-109602010(+)
chr7:109603582-109604182(+)
chr7:109604693-109605293(+)
chr7:109605611-109606211(+)
chr7:109606478-109607078(+)
chr7:109607358-109607958(+)
chr7:109620720-109621320(+)
chr7:109623600-109624200(+)
chr7:109624680-109625280(+)
chr7:109626658-109627258(+)
chr7:109627730-109628330(+)
chr7:109629855-109630455(+)
chr7:109630895-109631495(+)
chr7:109636801-109637401(+)
chr7:109641490-109642090(+)
chr7:109643774-109644374(+)
chr7:109645090-109645690(+)
chr7:109647310-109647910(+)
chr7:109650264-109650864(+)
chr7:109653070-109653670(+)
chr7:109653615-109654215(+)
chr7:109654763-109655363(+)
chr7:109655190-109655790(+)
chr7:109657369-109657969(+)
chr7:109667380-109667980(+)
chr7:109675562-109676162(+)
chr7:109678450-109679050(+)
chr7:109682970-109683570(+)
chr7:109683477-109684077(+)
chr7:109685975-109686575(+)
chr7:109686535-109687135(+)
chr7:109689276-109689876(+)
chr7:109690675-109691275(+)
chr7:109691328-109691928(+)
chr7:109692555-109693155(+)
chr7:109705131-109705731(+)
chr7:109706395-109706995(+)
chr7:109711156-109711756(+)
chr7:109711950-109712550(+)
chr7:109715420-109716020(+)
chr7:109716460-109717060(+)
chr7:109717820-109718420(+)
chr7:109723700-109724300(+)
chr7:109724337-109724937(+)
chr7:109724990-109725590(+)
chr7:109728150-109728750(+)
chr7:109729510-109730110(+)
chr7:109730063-109730663(+)
chr7:109731950-109732550(+)
chr7:109732732-109733332(+)
chr7:109733206-109733806(+)
chr7:109735545-109736145(+)
chr7:109736030-109736630(+)
chr7:109745269-109745869(+)
chr7:109745810-109746410(+)
chr7:109746535-109747135(+)
chr7:109747160-109747760(+)
chr7:109749565-109750165(+)
chr7:109753370-109753970(+)
chr7:109754010-109754610(+)
chr7:109756060-109756660(+)
chr7:109759862-109760462(+)
chr7:109761225-109761825(+)
chr7:109770649-109771249(+)
chr7:109771330-109771930(+)
chr7:109782901-109783501(+)
chr7:109788830-109789430(+)
chr7:109793863-109794463(+)
chr7:109795399-109795999(+)
chr7:109796427-109797027(+)
chr7:109797624-109798224(+)
chr7:109807795-109808395(+)
chr7:109810715-109811315(+)
chr7:109818916-109819516(+)
chr7:109820950-109821550(+)
chr7:109826271-109826871(+)
chr7:109827277-109827877(+)
chr7:109827996-109828596(+)
chr7:109831850-109832450(+)
chr7:109844050-109844650(+)
chr7:109844485-109845085(+)
chr7:109845925-109846525(+)
chr7:109848065-109848665(+)
chr7:109849821-109850421(+)
chr7:109851503-109852103(+)
chr7:109853584-109854184(+)
chr7:109856510-109857110(+)
chr7:109857410-109858010(+)
chr7:109860530-109861130(+)
chr7:109861810-109862410(+)
chr7:109863430-109864030(+)
chr7:109864613-109865213(+)
chr7:109865870-109866470(+)
chr7:109867295-109867895(+)
chr7:109868170-109868770(+)
chr7:109868842-109869442(+)
chr7:109873490-109874090(+)
chr7:109874875-109875475(+)
chr7:109876200-109876800(+)
chr7:109883570-109884170(+)
chr7:109885976-109886576(+)
chr7:109888310-109888910(+)
chr7:109889890-109890490(+)
chr7:109891628-109892228(+)
chr7:109893063-109893663(+)
chr7:109897630-109898230(+)
chr7:109899934-109900534(+)
chr7:109900340-109900940(+)
chr7:109903720-109904320(+)
chr7:109904341-109904941(+)
chr7:109905395-109905995(+)
chr7:109911020-109911620(+)
chr7:109912390-109912990(+)
chr7:109919605-109920205(+)
chr7:109920790-109921390(+)
chr7:109921418-109922018(+)
chr7:109922131-109922731(+)
chr7:109922978-109923578(+)
chr7:109934560-109935160(+)
chr7:109936267-109936867(+)
chr7:109939630-109940230(+)
chr7:109940736-109941336(+)
chr7:109942910-109943510(+)
chr7:109944040-109944640(+)
chr7:109945650-109946250(+)
chr7:109947720-109948320(+)
chr7:109948774-109949374(+)
chr7:109949966-109950566(+)
chr7:109951090-109951690(+)
chr7:109951544-109952144(+)
chr7:109954290-109954890(+)
chr7:109955850-109956450(+)
chr7:109957806-109958406(+)
chr7:109959200-109959800(+)
chr7:109960222-109960822(+)
chr7:109962870-109963470(+)
chr7:109965080-109965680(+)
chr7:109969570-109970170(+)
chr7:109976335-109976935(+)
chr7:109978349-109978949(+)
chr7:109983530-109984130(+)
chr7:109986135-109986735(+)
chr7:109987041-109987641(+)
chr7:109995450-109996050(+)
chr7:109996348-109996948(+)
chr7:109997997-109998597(+)
chr7:110003117-110003717(+)
chr7:110003650-110004250(+)
chr7:110005104-110005704(+)
chr7:110011655-110012255(+)
chr7:110012641-110013241(+)
chr7:110013494-110014094(+)
chr7:110013989-110014589(+)
chr7:110014896-110015496(+)
chr7:110015550-110016150(+)
chr7:110016310-110016910(+)
chr7:110021750-110022350(+)
chr7:110022756-110023356(+)
chr7:110023320-110023920(+)
chr7:110025953-110026553(+)
chr7:110026935-110027535(+)
chr7:110027730-110028330(+)
chr7:110028435-110029035(+)
chr7:110035262-110035862(+)
chr7:110036028-110036628(+)
chr7:110036490-110037090(+)
chr7:110037975-110038575(+)
chr7:110039285-110039885(+)
chr7:110039700-110040300(+)
chr7:110040394-110040994(+)
chr7:110041046-110041646(+)
chr7:110047158-110047758(+)
chr7:110047599-110048199(+)
chr7:110053759-110054359(+)
chr7:110054255-110054855(+)
chr7:110057546-110058146(+)
chr7:110058613-110059213(+)
chr7:110059235-110059835(+)
chr7:110060241-110060841(+)
chr7:110061373-110061973(+)
chr7:110061796-110062396(+)
chr7:110062715-110063315(+)
chr7:110066120-110066720(+)
chr7:110070490-110071090(+)
chr7:110071630-110072230(+)
chr7:110072290-110072890(+)
chr7:110076033-110076633(+)
chr7:110077450-110078050(+)
chr7:110082260-110082860(+)
chr7:110084873-110085473(+)
chr7:110086600-110087200(+)
chr7:110098230-110098830(+)
chr7:110101347-110101947(+)
chr7:110105370-110105970(+)
chr7:110107530-110108130(+)
chr7:110110345-110110945(+)
chr7:110111270-110111870(+)
chr7:110111730-110112330(+)
chr7:110124312-110124912(+)
chr7:110125910-110126510(+)
chr7:110126550-110127150(+)
chr7:110129070-110129670(+)
chr7:110133670-110134270(+)
chr7:110143008-110143608(+)
chr7:110147260-110147860(+)
chr7:110147781-110148381(+)
chr7:110148683-110149283(+)
chr7:110149440-110150040(+)
chr7:110155048-110155648(+)
chr7:110155514-110156114(+)
chr7:110159030-110159630(+)
chr7:110159670-110160270(+)
chr7:110161400-110162000(+)
chr7:110162309-110162909(+)
chr7:110162786-110163386(+)
chr7:110163980-110164580(+)
chr7:110164518-110165118(+)
chr7:110165110-110165710(+)
chr7:110166502-110167102(+)
chr7:110168966-110169566(+)
chr7:110171135-110171735(+)
chr7:110174373-110174973(+)
chr7:110174935-110175535(+)
chr7:110177705-110178305(+)
chr7:110179172-110179772(+)
chr7:110179750-110180350(+)
chr7:110181916-110182516(+)
chr7:110182383-110182983(+)
chr7:110184118-110184718(+)
chr7:110185130-110185730(+)
chr7:110188323-110188923(+)
chr7:110190880-110191480(+)
chr7:110197110-110197710(+)
chr7:110203337-110203937(+)
chr7:110204317-110204917(+)
chr7:110205020-110205620(+)
chr7:110208320-110208920(+)
chr7:110208914-110209514(+)
chr7:110209545-110210145(+)
chr7:110213809-110214409(+)
chr7:110215476-110216076(+)
chr7:110218075-110218675(+)
chr7:110219370-110219970(+)
chr7:110228453-110229053(+)
chr7:110229850-110230450(+)
chr7:110230408-110231008(+)
chr7:110231323-110231923(+)
chr7:110232470-110233070(+)
chr7:110232962-110233562(+)
chr7:110235661-110236261(+)
chr7:110239430-110240030(+)
chr7:110240918-110241518(+)
chr7:110241795-110242395(+)
chr7:110244170-110244770(+)
chr7:110244831-110245431(+)
chr7:110245260-110245860(+)
chr7:110247230-110247830(+)
chr7:110249333-110249933(+)
chr7:110251980-110252580(+)
chr7:110260236-110260836(+)
chr7:110261360-110261960(+)
chr7:110263390-110263990(+)
chr7:110265290-110265890(+)
chr7:110266669-110267269(+)
chr7:110268130-110268730(+)
chr7:110272350-110272950(+)
chr7:110273390-110273990(+)
chr7:110274794-110275394(+)
chr7:110277132-110277732(+)
chr7:110280150-110280750(+)
chr7:110285648-110286248(+)
chr7:110286315-110286915(+)
chr7:110286803-110287403(+)
chr7:110287315-110287915(+)
chr7:110288886-110289486(+)
chr7:110290317-110290917(+)
chr7:110298810-110299410(+)
chr7:110300790-110301390(+)
chr7:110303970-110304570(+)
chr7:110304713-110305313(+)
chr7:110305168-110305768(+)
chr7:110307530-110308130(+)
chr7:110308170-110308770(+)
chr7:110309315-110309915(+)
chr7:110309890-110310490(+)
chr7:110316082-110316682(+)
chr7:110316690-110317290(+)
chr7:110317342-110317942(+)
chr7:110318475-110319075(+)
chr7:110319170-110319770(+)
chr7:110321742-110322342(+)
chr7:110323275-110323875(+)
chr7:110325722-110326322(+)
chr7:110327255-110327855(+)
chr7:110330370-110330970(+)
chr7:110331150-110331750(+)
chr7:110333290-110333890(+)
chr7:110336810-110337410(+)
chr7:110338580-110339180(+)
chr7:110342475-110343075(+)
chr7:110344170-110344770(+)
chr7:110344762-110345362(+)
chr7:110346290-110346890(+)
chr7:110358538-110359138(+)
chr7:110359010-110359610(+)
chr7:110359719-110360319(+)
chr7:110360309-110360909(+)
chr7:110364330-110364930(+)
chr7:110365590-110366190(+)
chr7:110373102-110373702(+)
chr7:110374770-110375370(+)
chr7:110375221-110375821(+)
chr7:110377484-110378084(+)
chr7:110383470-110384070(+)
chr7:110383900-110384500(+)
chr7:110390018-110390618(+)
chr7:110391057-110391657(+)
chr7:110397310-110397910(+)
chr7:110398188-110398788(+)
chr7:110398974-110399574(+)
chr7:110399530-110400130(+)
chr7:110400259-110400859(+)
chr7:110400670-110401270(+)
chr7:110401510-110402110(+)
chr7:110402623-110403223(+)
chr7:110403300-110403900(+)
chr7:110406765-110407365(+)
chr7:110407430-110408030(+)
chr7:110408370-110408970(+)
chr7:110412450-110413050(+)
chr7:110413250-110413850(+)
chr7:110414024-110414624(+)
chr7:110414508-110415108(+)
chr7:110415002-110415602(+)
chr7:110417750-110418350(+)
chr7:110419386-110419986(+)
chr7:110420659-110421259(+)
chr7:110422550-110423150(+)
chr7:110424195-110424795(+)
chr7:110426391-110426991(+)
chr7:110429640-110430240(+)
chr7:110430929-110431529(+)
chr7:110434814-110435414(+)
chr7:110435280-110435880(+)
chr7:110435860-110436460(+)
chr7:110441550-110442150(+)
chr7:110443390-110443990(+)
chr7:110444392-110444992(+)
chr7:110445810-110446410(+)
chr7:110448314-110448914(+)
chr7:110448830-110449430(+)
chr7:110450260-110450860(+)
chr7:110453290-110453890(+)
chr7:110453970-110454570(+)
chr7:110462665-110463265(+)
chr7:110464507-110465107(+)
chr7:110467281-110467881(+)
chr7:110470752-110471352(+)
chr7:110471248-110471848(+)
chr7:110472263-110472863(+)
chr7:110475198-110475798(+)
chr7:110475809-110476409(+)
chr7:110478360-110478960(+)
chr7:110479830-110480430(+)
chr7:110482038-110482638(+)
chr7:110482752-110483352(+)
chr7:110484334-110484934(+)
chr7:110485170-110485770(+)
chr7:110490150-110490750(+)
chr7:110491195-110491795(+)
chr7:110491984-110492584(+)
chr7:110492548-110493148(+)
chr7:110494290-110494890(+)
chr7:110496709-110497309(+)
chr7:110502442-110503042(+)
chr7:110507697-110508297(+)
chr7:110508442-110509042(+)
chr7:110510810-110511410(+)
chr7:110511884-110512484(+)
chr7:110512470-110513070(+)
chr7:110515835-110516435(+)
chr7:110516515-110517115(+)
chr7:110516947-110517547(+)
chr7:110517898-110518498(+)
chr7:110519470-110520070(+)
chr7:110521180-110521780(+)
chr7:110521647-110522247(+)
chr7:110525475-110526075(+)
chr7:110528547-110529147(+)
chr7:110529187-110529787(+)
chr7:110531110-110531710(+)
chr7:110531818-110532418(+)
chr7:110538470-110539070(+)
chr7:110540670-110541270(+)
chr7:110544675-110545275(+)
chr7:110545740-110546340(+)
chr7:110547681-110548281(+)
chr7:110548994-110549594(+)
chr7:110557370-110557970(+)
chr7:110559050-110559650(+)
chr7:110560795-110561395(+)
chr7:110561697-110562297(+)
chr7:110562379-110562979(+)
chr7:110562896-110563496(+)
chr7:110564130-110564730(+)
chr7:110569289-110569889(+)
chr7:110577700-110578300(+)
chr7:110578180-110578780(+)
chr7:110578916-110579516(+)
chr7:110580700-110581300(+)
chr7:110581409-110582009(+)
chr7:110581950-110582550(+)
chr7:110582950-110583550(+)
chr7:110583653-110584253(+)
chr7:110584390-110584990(+)
chr7:110585112-110585712(+)
chr7:110585700-110586300(+)
chr7:110587410-110588010(+)
chr7:110588270-110588870(+)
chr7:110593950-110594550(+)
chr7:110596150-110596750(+)
chr7:110597105-110597705(+)
chr7:110598230-110598830(+)
chr7:110600780-110601380(+)
chr7:110602381-110602981(+)
chr7:110602843-110603443(+)
chr7:110604718-110605318(+)
chr7:110608170-110608770(+)
chr7:110612560-110613160(+)
chr7:110613143-110613743(+)
chr7:110613635-110614235(+)
chr7:110614519-110615119(+)
chr7:110615290-110615890(+)
chr7:110617303-110617903(+)
chr7:110622575-110623175(+)
chr7:110623801-110624401(+)
chr7:110624575-110625175(+)
chr7:110625024-110625624(+)
chr7:110627043-110627643(+)
chr7:110628310-110628910(+)
chr7:110629024-110629624(+)
chr7:110632755-110633355(+)
chr7:110634529-110635129(+)
chr7:110642248-110642848(+)
chr7:110644286-110644886(+)
chr7:110645361-110645961(+)
chr7:110646000-110646600(+)
chr7:110646684-110647284(+)
chr7:110649570-110650170(+)
chr7:110650676-110651276(+)
chr7:110651410-110652010(+)
chr7:110652108-110652708(+)
chr7:110653266-110653866(+)
chr7:110654073-110654673(+)
chr7:110655828-110656428(+)
chr7:110659110-110659710(+)
chr7:110662880-110663480(+)
chr7:110664110-110664710(+)
chr7:110664943-110665543(+)
chr7:110666216-110666816(+)
chr7:110666836-110667436(+)
chr7:110669032-110669632(+)
chr7:110669711-110670311(+)
chr7:110670336-110670936(+)
chr7:110670945-110671545(+)
chr7:110671768-110672368(+)
chr7:110674605-110675205(+)
chr7:110678850-110679450(+)
chr7:110680645-110681245(+)
chr7:110681506-110682106(+)
chr7:110684946-110685546(+)
chr7:110685420-110686020(+)
chr7:110687570-110688170(+)
chr7:110689871-110690471(+)
chr7:110690496-110691096(+)
chr7:110690931-110691531(+)
chr7:110691835-110692435(+)
chr7:110692985-110693585(+)
chr7:110695150-110695750(+)
chr7:110696260-110696860(+)
chr7:110699776-110700376(+)
chr7:110706710-110707310(+)
chr7:110707173-110707773(+)
chr7:110707580-110708180(+)
chr7:110710416-110711016(+)
chr7:110711510-110712110(+)
chr7:110712070-110712670(+)
chr7:110712635-110713235(+)
chr7:110714283-110714883(+)
chr7:110714700-110715300(+)
chr7:110716242-110716842(+)
chr7:110716850-110717450(+)
chr7:110720255-110720855(+)
chr7:110720715-110721315(+)
chr7:110721243-110721843(+)
chr7:110721745-110722345(+)
chr7:110722267-110722867(+)
chr7:110722789-110723389(+)
chr7:110723399-110723999(+)
chr7:110724010-110724610(+)
chr7:110726524-110727124(+)
chr7:110729797-110730397(+)
chr7:110730822-110731422(+)
chr7:110731447-110732047(+)
chr7:110731914-110732514(+)
chr7:110732333-110732933(+)
chr7:110732763-110733363(+)
chr7:110733455-110734055(+)
chr7:110734385-110734985(+)
chr7:110736530-110737130(+)
chr7:110736954-110737554(+)
chr7:110737977-110738577(+)
chr7:110738574-110739174(+)
chr7:110740555-110741155(+)
chr7:110741177-110741777(+)
chr7:110742116-110742716(+)
chr7:110743855-110744455(+)
chr7:110744699-110745299(+)
chr7:110747516-110748116(+)
chr7:110747931-110748531(+)
chr7:110748472-110749072(+)
chr7:110749600-110750200(+)
chr7:110750050-110750650(+)
chr7:110752419-110753019(+)
chr7:110753110-110753710(+)
chr7:110753539-110754139(+)
chr7:110753987-110754587(+)
chr7:110754563-110755163(+)
chr7:110755905-110756505(+)
chr7:110757755-110758355(+)
chr7:110759054-110759654(+)
chr7:110759665-110760265(+)
chr7:110760100-110760700(+)
chr7:110760570-110761170(+)
chr7:110765010-110765610(+)
chr7:110766951-110767551(+)
chr7:110772310-110772910(+)
chr7:110772786-110773386(+)
chr7:110777290-110777890(+)
chr7:110778081-110778681(+)
chr7:110779030-110779630(+)
chr7:110779450-110780050(+)
chr7:110783170-110783770(+)
chr7:110784280-110784880(+)
chr7:110785370-110785970(+)
chr7:110788683-110789283(+)
chr7:110790685-110791285(+)
chr7:110796994-110797594(+)
chr7:110798910-110799510(+)
chr7:110799442-110800042(+)
chr7:110801410-110802010(+)
chr7:110801835-110802435(+)
chr7:110802593-110803193(+)
chr7:110804261-110804861(+)
chr7:110804870-110805470(+)
chr7:110805470-110806070(+)
chr7:110806310-110806910(+)
chr7:110807000-110807600(+)
chr7:110808188-110808788(+)
chr7:110809273-110809873(+)
chr7:110811065-110811665(+)
chr7:110811508-110812108(+)
chr7:110812693-110813293(+)
chr7:110813540-110814140(+)
chr7:110814490-110815090(+)
chr7:110814970-110815570(+)
chr7:110815860-110816460(+)
chr7:110816265-110816865(+)
chr7:110822697-110823297(+)
chr7:110823235-110823835(+)
chr7:110824906-110825506(+)
chr7:110825390-110825990(+)
chr7:110828710-110829310(+)
chr7:110829390-110829990(+)
chr7:110830733-110831333(+)
chr7:110831689-110832289(+)
chr7:110832455-110833055(+)
chr7:110832881-110833481(+)
chr7:110838231-110838831(+)
chr7:110838743-110839343(+)
chr7:110839528-110840128(+)
chr7:110840570-110841170(+)
chr7:110841735-110842335(+)
chr7:110842280-110842880(+)
chr7:110845203-110845803(+)
chr7:110845630-110846230(+)
chr7:110850170-110850770(+)
chr7:110850968-110851568(+)
chr7:110852864-110853464(+)
chr7:110853995-110854595(+)
chr7:110854669-110855269(+)
chr7:110855075-110855675(+)
chr7:110855515-110856115(+)
chr7:110863825-110864425(+)
chr7:110864746-110865346(+)
chr7:110866730-110867330(+)
chr7:110867310-110867910(+)
chr7:110869289-110869889(+)
chr7:110869878-110870478(+)
chr7:110870820-110871420(+)
chr7:110871334-110871934(+)
chr7:110872446-110873046(+)
chr7:110872853-110873453(+)
chr7:110878816-110879416(+)
chr7:110879411-110880011(+)
chr7:110880184-110880784(+)
chr7:110880707-110881307(+)
chr7:110881381-110881981(+)
chr7:110882153-110882753(+)
chr7:110893075-110893675(+)
chr7:110894590-110895190(+)
chr7:110895468-110896068(+)
chr7:110896401-110897001(+)
chr7:110900006-110900606(+)
chr7:110901463-110902063(+)
chr7:110902393-110902993(+)
chr7:110903430-110904030(+)
chr7:110903942-110904542(+)
chr7:110904370-110904970(+)
chr7:110904990-110905590(+)
chr7:110905569-110906169(+)
chr7:110906553-110907153(+)
chr7:110907210-110907810(+)
chr7:110907626-110908226(+)
chr7:110908055-110908655(+)
chr7:110910055-110910655(+)
chr7:110910787-110911387(+)
chr7:110911876-110912476(+)
chr7:110914435-110915035(+)
chr7:110914839-110915439(+)
chr7:110917155-110917755(+)
chr7:110922567-110923167(+)
chr7:110924780-110925380(+)
chr7:110925351-110925951(+)
chr7:110926590-110927190(+)
chr7:110930299-110930899(+)
chr7:110930939-110931539(+)
chr7:110931550-110932150(+)
chr7:110931985-110932585(+)
chr7:110934404-110935004(+)
chr7:110935075-110935675(+)
chr7:110938040-110938640(+)
chr7:110938858-110939458(+)
chr7:110939883-110940483(+)
chr7:110941854-110942454(+)
chr7:110942380-110942980(+)
chr7:110944795-110945395(+)
chr7:110945590-110946190(+)
chr7:110946415-110947015(+)
chr7:110947090-110947690(+)
chr7:110950530-110951130(+)
chr7:110951870-110952470(+)
chr7:110952470-110953070(+)
chr7:110952908-110953508(+)
chr7:110953430-110954030(+)
chr7:110955330-110955930(+)
chr7:110956940-110957540(+)
chr7:110958135-110958735(+)
chr7:110964157-110964757(+)
chr7:110969511-110970111(+)
chr7:110971030-110971630(+)
chr7:110971592-110972192(+)
chr7:110972953-110973553(+)
chr7:110977676-110978276(+)
chr7:110978370-110978970(+)
chr7:110978964-110979564(+)
chr7:110989070-110989670(+)
chr7:110991407-110992007(+)
chr7:110996959-110997559(+)
chr7:110997633-110998233(+)
chr7:110998841-110999441(+)
chr7:110999463-111000063(+)
chr7:111001480-111002080(+)
chr7:111002563-111003163(+)
chr7:111003059-111003659(+)
chr7:111004390-111004990(+)
chr7:111008561-111009161(+)
chr7:111009973-111010573(+)
chr7:111010830-111011430(+)
chr7:111011830-111012430(+)
chr7:111014510-111015110(+)
chr7:111017230-111017830(+)
chr7:111019050-111019650(+)
chr7:111020876-111021476(+)
chr7:111022210-111022810(+)
chr7:111023090-111023690(+)
chr7:111024416-111025016(+)
chr7:111025350-111025950(+)
chr7:111026020-111026620(+)
chr7:111027070-111027670(+)
chr7:111028004-111028604(+)
chr7:111028836-111029436(+)
chr7:111029963-111030563(+)
chr7:111031035-111031635(+)
chr7:111031863-111032463(+)
chr7:111032404-111033004(+)
chr7:111033062-111033662(+)
chr7:111033855-111034455(+)
chr7:111034840-111035440(+)
chr7:111035973-111036573(+)
chr7:111040043-111040643(+)
chr7:111041465-111042065(+)
chr7:111048270-111048870(+)
chr7:111049920-111050520(+)
chr7:111053764-111054364(+)
chr7:111054250-111054850(+)
chr7:111054952-111055552(+)
chr7:111057230-111057830(+)
chr7:111058317-111058917(+)
chr7:111059262-111059862(+)
chr7:111059730-111060330(+)
chr7:111064210-111064810(+)
chr7:111064754-111065354(+)
chr7:111068235-111068835(+)
chr7:111069758-111070358(+)
chr7:111073020-111073620(+)
chr7:111076495-111077095(+)
chr7:111077686-111078286(+)
chr7:111078620-111079220(+)
chr7:111079130-111079730(+)
chr7:111079941-111080541(+)
chr7:111080550-111081150(+)
chr7:111083895-111084495(+)
chr7:111085399-111085999(+)
chr7:111099000-111099600(+)
chr7:111099712-111100312(+)
chr7:111101350-111101950(+)
chr7:111107230-111107830(+)
chr7:111110934-111111534(+)
chr7:111115018-111115618(+)
chr7:111115868-111116468(+)
chr7:111116448-111117048(+)
chr7:111117222-111117822(+)
chr7:111117840-111118440(+)
chr7:111118955-111119555(+)
chr7:111120850-111121450(+)
chr7:111125040-111125640(+)
chr7:111125924-111126524(+)
chr7:111126485-111127085(+)
chr7:111127517-111128117(+)
chr7:111128510-111129110(+)
chr7:111129230-111129830(+)
chr7:111132193-111132793(+)
chr7:111138338-111138938(+)
chr7:111139015-111139615(+)
chr7:111147736-111148336(+)
chr7:111148344-111148944(+)
chr7:111149290-111149890(+)
chr7:111150453-111151053(+)
chr7:111150946-111151546(+)
chr7:111151840-111152440(+)
chr7:111156572-111157172(+)
chr7:111157592-111158192(+)
chr7:111158240-111158840(+)
chr7:111159010-111159610(+)
chr7:111161455-111162055(+)
chr7:111165072-111165672(+)
chr7:111167043-111167643(+)
chr7:111167608-111168208(+)
chr7:111168318-111168918(+)
chr7:111168863-111169463(+)
chr7:111169503-111170103(+)
chr7:111170011-111170611(+)
chr7:111171948-111172548(+)
chr7:111172573-111173173(+)
chr7:111173055-111173655(+)
chr7:111174330-111174930(+)
chr7:111175434-111176034(+)
chr7:111176930-111177530(+)
chr7:111179318-111179918(+)
chr7:111180027-111180627(+)
chr7:111181060-111181660(+)
chr7:111188170-111188770(+)
chr7:111191400-111192000(+)
chr7:111192548-111193148(+)
chr7:111197600-111198200(+)
chr7:111198290-111198890(+)
chr7:111198933-111199533(+)
chr7:111199560-111200160(+)
chr7:111200170-111200770(+)
chr7:111200935-111201535(+)
chr7:111201357-111201957(+)
chr7:111201854-111202454(+)
chr7:111202331-111202931(+)
chr7:111203870-111204470(+)
chr7:111206650-111207250(+)
chr7:111208390-111208990(+)
chr7:111208945-111209545(+)
chr7:111211776-111212376(+)
chr7:111219775-111220375(+)
chr7:111223190-111223790(+)
chr7:111226842-111227442(+)
chr7:111227572-111228172(+)
chr7:111228029-111228629(+)
chr7:111229035-111229635(+)
chr7:111233288-111233888(+)
chr7:111234529-111235129(+)
chr7:111244826-111245426(+)
chr7:111245252-111245852(+)
chr7:111246570-111247170(+)
chr7:111247120-111247720(+)
chr7:111247680-111248280(+)
chr7:111249434-111250034(+)
chr7:111251155-111251755(+)
chr7:111253870-111254470(+)
chr7:111258330-111258930(+)
chr7:111262054-111262654(+)
chr7:111262790-111263390(+)
chr7:111264430-111265030(+)
chr7:111273350-111273950(+)
chr7:111273810-111274410(+)
chr7:111274594-111275194(+)
chr7:111275606-111276206(+)
chr7:111276029-111276629(+)
chr7:111276598-111277198(+)
chr7:111278018-111278618(+)
chr7:111279888-111280488(+)
chr7:111282358-111282958(+)
chr7:111284552-111285152(+)
chr7:111287820-111288420(+)
chr7:111289070-111289670(+)
chr7:111289495-111290095(+)
chr7:111290190-111290790(+)
chr7:111290630-111291230(+)
chr7:111292470-111293070(+)
chr7:111294327-111294927(+)
chr7:111296982-111297582(+)
chr7:111299360-111299960(+)
chr7:111300440-111301040(+)
chr7:111302384-111302984(+)
chr7:111303778-111304378(+)
chr7:111306270-111306870(+)
chr7:111308730-111309330(+)
chr7:111310070-111310670(+)
chr7:111312235-111312835(+)
chr7:111316190-111316790(+)
chr7:111316827-111317427(+)
chr7:111317825-111318425(+)
chr7:111318242-111318842(+)
chr7:111318951-111319551(+)
chr7:111319812-111320412(+)
chr7:111321290-111321890(+)
chr7:111321863-111322463(+)
chr7:111322806-111323406(+)
chr7:111325310-111325910(+)
chr7:111325910-111326510(+)
chr7:111326603-111327203(+)
chr7:111330671-111331271(+)
chr7:111332970-111333570(+)
chr7:111334290-111334890(+)
chr7:111336462-111337062(+)
chr7:111337115-111337715(+)
chr7:111337696-111338296(+)
chr7:111339430-111340030(+)
chr7:111346470-111347070(+)
chr7:111348000-111348600(+)
chr7:111350881-111351481(+)
chr7:111351582-111352182(+)
chr7:111358880-111359480(+)
chr7:111362190-111362790(+)
chr7:111363430-111364030(+)
chr7:111368309-111368909(+)
chr7:111368983-111369583(+)
chr7:111369487-111370087(+)
chr7:111370470-111371070(+)
chr7:111372073-111372673(+)
chr7:111372915-111373515(+)
chr7:111374914-111375514(+)
chr7:111375599-111376199(+)
chr7:111376294-111376894(+)
chr7:111377623-111378223(+)
chr7:111378030-111378630(+)
chr7:111380655-111381255(+)
chr7:111381690-111382290(+)
chr7:111383201-111383801(+)
chr7:111384358-111384958(+)
chr7:111384769-111385369(+)
chr7:111386799-111387399(+)
chr7:111390173-111390773(+)
chr7:111392136-111392736(+)
chr7:111393811-111394411(+)
chr7:111394555-111395155(+)
chr7:111395289-111395889(+)
chr7:111395735-111396335(+)
chr7:111396235-111396835(+)
chr7:111396728-111397328(+)
chr7:111397360-111397960(+)
chr7:111398358-111398958(+)
chr7:111403230-111403830(+)
chr7:111405230-111405830(+)
chr7:111405934-111406534(+)
chr7:111409750-111410350(+)
chr7:111410170-111410770(+)
chr7:111411557-111412157(+)
chr7:111420350-111420950(+)
chr7:111422890-111423490(+)
chr7:111423681-111424281(+)
chr7:111424255-111424855(+)
chr7:111425009-111425609(+)
chr7:111425456-111426056(+)
chr7:111426872-111427472(+)
chr7:111427751-111428351(+)
chr7:111428501-111429101(+)
chr7:111429064-111429664(+)
chr7:111429785-111430385(+)
chr7:111436622-111437222(+)
chr7:111441176-111441776(+)
chr7:111442320-111442920(+)
chr7:111443053-111443653(+)
chr7:111443770-111444370(+)
chr7:111446315-111446915(+)
chr7:111450730-111451330(+)
chr7:111455132-111455732(+)
chr7:111460562-111461162(+)
chr7:111463836-111464436(+)
chr7:111464470-111465070(+)
chr7:111464950-111465550(+)
chr7:111465932-111466532(+)
chr7:111468060-111468660(+)
chr7:111470130-111470730(+)
chr7:111472150-111472750(+)
chr7:111472800-111473400(+)
chr7:111473440-111474040(+)
chr7:111474230-111474830(+)
chr7:111475003-111475603(+)
chr7:111477641-111478241(+)
chr7:111479175-111479775(+)
chr7:111481747-111482347(+)
chr7:111482491-111483091(+)
chr7:111484870-111485470(+)
chr7:111486368-111486968(+)
chr7:111486826-111487426(+)
chr7:111488670-111489270(+)
chr7:111490390-111490990(+)
chr7:111491530-111492130(+)
chr7:111491999-111492599(+)
chr7:111493463-111494063(+)
chr7:111495153-111495753(+)
chr7:111495791-111496391(+)
chr7:111497851-111498451(+)
chr7:111498472-111499072(+)
chr7:111500246-111500846(+)
chr7:111501762-111502362(+)
chr7:111504439-111505039(+)
chr7:111505463-111506063(+)
chr7:111506732-111507332(+)
chr7:111507390-111507990(+)
chr7:111509147-111509747(+)
chr7:111511229-111511829(+)
chr7:111512375-111512975(+)
chr7:111512834-111513434(+)
chr7:111513257-111513857(+)
chr7:111514088-111514688(+)
chr7:111517250-111517850(+)
chr7:111518816-111519416(+)
chr7:111523190-111523790(+)
chr7:111524470-111525070(+)
chr7:111525290-111525890(+)
chr7:111526150-111526750(+)
chr7:111527734-111528334(+)
chr7:111529810-111530410(+)
chr7:111532545-111533145(+)
chr7:111533146-111533746(+)
chr7:111534470-111535070(+)
chr7:111535390-111535990(+)
chr7:111539008-111539608(+)
chr7:111540217-111540817(+)
chr7:111542070-111542670(+)
chr7:111542990-111543590(+)
chr7:111543722-111544322(+)
chr7:111544370-111544970(+)
chr7:111548790-111549390(+)
chr7:111550071-111550671(+)
chr7:111551262-111551862(+)
chr7:111554210-111554810(+)
chr7:111558530-111559130(+)
chr7:111559564-111560164(+)
chr7:111560332-111560932(+)
chr7:111565390-111565990(+)
chr7:111567375-111567975(+)
chr7:111569170-111569770(+)
chr7:111570175-111570775(+)
chr7:111571062-111571662(+)
chr7:111571909-111572509(+)
chr7:111572570-111573170(+)
chr7:111573592-111574192(+)
chr7:111577295-111577895(+)
chr7:111581673-111582273(+)
chr7:111582677-111583277(+)
chr7:111587015-111587615(+)
chr7:111590070-111590670(+)
chr7:111591010-111591610(+)
chr7:111592090-111592690(+)
chr7:111592852-111593452(+)
chr7:111593606-111594206(+)
chr7:111594447-111595047(+)
chr7:111594939-111595539(+)
chr7:111595574-111596174(+)
chr7:111596124-111596724(+)
chr7:111597760-111598360(+)
chr7:111598864-111599464(+)
chr7:111602326-111602926(+)
chr7:111602890-111603490(+)
chr7:111609770-111610370(+)
chr7:111614015-111614615(+)
chr7:111614750-111615350(+)
chr7:111619055-111619655(+)
chr7:111619712-111620312(+)
chr7:111622035-111622635(+)
chr7:111622735-111623335(+)
chr7:111623895-111624495(+)
chr7:111625857-111626457(+)
chr7:111626535-111627135(+)
chr7:111627012-111627612(+)
chr7:111627413-111628013(+)
chr7:111629425-111630025(+)
chr7:111630599-111631199(+)
chr7:111632587-111633187(+)
chr7:111635624-111636224(+)
chr7:111636273-111636873(+)
chr7:111637660-111638260(+)
chr7:111638296-111638896(+)
chr7:111641080-111641680(+)
chr7:111644390-111644990(+)
chr7:111644790-111645390(+)
chr7:111645305-111645905(+)
chr7:111646012-111646612(+)
chr7:111646575-111647175(+)
chr7:111647190-111647790(+)
chr7:111649085-111649685(+)
chr7:111651005-111651605(+)
chr7:111651720-111652320(+)
chr7:111652217-111652817(+)
chr7:111653248-111653848(+)
chr7:111655650-111656250(+)
chr7:111658426-111659026(+)
chr7:111659874-111660474(+)
chr7:111660870-111661470(+)
chr7:111661407-111662007(+)
chr7:111662120-111662720(+)
chr7:111663291-111663891(+)
chr7:111663770-111664370(+)
chr7:111669450-111670050(+)
chr7:111670470-111671070(+)
chr7:111674350-111674950(+)
chr7:111674910-111675510(+)
chr7:111675410-111676010(+)
chr7:111676009-111676609(+)
chr7:111676930-111677530(+)
chr7:111678306-111678906(+)
chr7:111682591-111683191(+)
chr7:111683370-111683970(+)
chr7:111685354-111685954(+)
chr7:111689734-111690334(+)
chr7:111690300-111690900(+)
chr7:111692971-111693571(+)
chr7:111693493-111694093(+)
chr7:111695880-111696480(+)
chr7:111696332-111696932(+)
chr7:111696940-111697540(+)
chr7:111698531-111699131(+)
chr7:111700589-111701189(+)
chr7:111701440-111702040(+)
chr7:111704110-111704710(+)
chr7:111704990-111705590(+)
chr7:111705530-111706130(+)
chr7:111706130-111706730(+)
chr7:111707140-111707740(+)
chr7:111707646-111708246(+)
chr7:111709963-111710563(+)
chr7:111710800-111711400(+)
chr7:111711878-111712478(+)
chr7:111713636-111714236(+)
chr7:111714410-111715010(+)
chr7:111716334-111716934(+)
chr7:111719603-111720203(+)
chr7:111720374-111720974(+)
chr7:111720931-111721531(+)
chr7:111721764-111722364(+)
chr7:111722325-111722925(+)
chr7:111723375-111723975(+)
chr7:111724531-111725131(+)
chr7:111725632-111726232(+)
chr7:111726453-111727053(+)
chr7:111727230-111727830(+)
chr7:111728500-111729100(+)
chr7:111729514-111730114(+)
chr7:111730790-111731390(+)
chr7:111732478-111733078(+)
chr7:111736450-111737050(+)
chr7:111737429-111738029(+)
chr7:111739330-111739930(+)
chr7:111740158-111740758(+)
chr7:111741265-111741865(+)
chr7:111743185-111743785(+)
chr7:111744116-111744716(+)
chr7:111746160-111746760(+)
chr7:111747590-111748190(+)
chr7:111748945-111749545(+)
chr7:111752794-111753394(+)
chr7:111754135-111754735(+)
chr7:111756850-111757450(+)
chr7:111758769-111759369(+)
chr7:111760700-111761300(+)
chr7:111761590-111762190(+)
chr7:111762793-111763393(+)
chr7:111764153-111764753(+)
chr7:111765212-111765812(+)
chr7:111768397-111768997(+)
chr7:111768800-111769400(+)
chr7:111769846-111770446(+)
chr7:111770882-111771482(+)
chr7:111772173-111772773(+)
chr7:111772650-111773250(+)
chr7:111774017-111774617(+)
chr7:111774935-111775535(+)
chr7:111775802-111776402(+)
chr7:111776317-111776917(+)
chr7:111777174-111777774(+)
chr7:111777730-111778330(+)
chr7:111778796-111779396(+)
chr7:111780562-111781162(+)
chr7:111783086-111783686(+)
chr7:111783548-111784148(+)
chr7:111784630-111785230(+)
chr7:111785406-111786006(+)
chr7:111785930-111786530(+)
chr7:111787839-111788439(+)
chr7:111788820-111789420(+)
chr7:111789620-111790220(+)
chr7:111790842-111791442(+)
chr7:111791300-111791900(+)
chr7:111792156-111792756(+)
chr7:111796347-111796947(+)
chr7:111796996-111797596(+)
chr7:111799270-111799870(+)
chr7:111800073-111800673(+)
chr7:111800703-111801303(+)
chr7:111801299-111801899(+)
chr7:111802091-111802691(+)
chr7:111802920-111803520(+)
chr7:111805231-111805831(+)
chr7:111805675-111806275(+)
chr7:111807106-111807706(+)
chr7:111813120-111813720(+)
chr7:111816970-111817570(+)
chr7:111820230-111820830(+)
chr7:111822707-111823307(+)
chr7:111823230-111823830(+)
chr7:111824415-111825015(+)
chr7:111825164-111825764(+)
chr7:111826230-111826830(+)
chr7:111827458-111828058(+)
chr7:111829640-111830240(+)
chr7:111832193-111832793(+)
chr7:111833010-111833610(+)
chr7:111834042-111834642(+)
chr7:111835820-111836420(+)
chr7:111837440-111838040(+)
chr7:111838146-111838746(+)
chr7:111839006-111839606(+)
chr7:111839590-111840190(+)
chr7:111841338-111841938(+)
chr7:111842717-111843317(+)
chr7:111843130-111843730(+)
chr7:111843595-111844195(+)
chr7:111844089-111844689(+)
chr7:111844890-111845490(+)
chr7:111845531-111846131(+)
chr7:111846301-111846901(+)
chr7:111846963-111847563(+)
chr7:111851301-111851901(+)
chr7:111852473-111853073(+)
chr7:111854859-111855459(+)
chr7:111855495-111856095(+)
chr7:111862010-111862610(+)
chr7:111863130-111863730(+)
chr7:111864135-111864735(+)
chr7:111864963-111865563(+)
chr7:111865990-111866590(+)
chr7:111866700-111867300(+)
chr7:111867120-111867720(+)
chr7:111868570-111869170(+)
chr7:111869955-111870555(+)
chr7:111871230-111871830(+)
chr7:111873235-111873835(+)
chr7:111876509-111877109(+)
chr7:111878318-111878918(+)
chr7:111878986-111879586(+)
chr7:111888823-111889423(+)
chr7:111889234-111889834(+)
chr7:111890013-111890613(+)
chr7:111890540-111891140(+)
chr7:111892145-111892745(+)
chr7:111892631-111893231(+)
chr7:111894219-111894819(+)
chr7:111895354-111895954(+)
chr7:111897048-111897648(+)
chr7:111899575-111900175(+)
chr7:111900853-111901453(+)
chr7:111902927-111903527(+)
chr7:111903394-111903994(+)
chr7:111905026-111905626(+)
chr7:111906115-111906715(+)
chr7:111906665-111907265(+)
chr7:111908250-111908850(+)
chr7:111909470-111910070(+)
chr7:111912910-111913510(+)
chr7:111914735-111915335(+)
chr7:111920130-111920730(+)
chr7:111920783-111921383(+)
chr7:111921210-111921810(+)
chr7:111922521-111923121(+)
chr7:111923350-111923950(+)
chr7:111925810-111926410(+)
chr7:111926270-111926870(+)
chr7:111926690-111927290(+)
chr7:111927850-111928450(+)
chr7:111930010-111930610(+)
chr7:111931210-111931810(+)
chr7:111932100-111932700(+)
chr7:111933424-111934024(+)
chr7:111936383-111936983(+)
chr7:111942576-111943176(+)
chr7:111943720-111944320(+)
chr7:111944956-111945556(+)
chr7:111945781-111946381(+)
chr7:111946883-111947483(+)
chr7:111947470-111948070(+)
chr7:111949010-111949610(+)
chr7:111949720-111950320(+)
chr7:111957430-111958030(+)
chr7:111957873-111958473(+)
chr7:111959010-111959610(+)
chr7:111959598-111960198(+)
chr7:111961970-111962570(+)
chr7:111963178-111963778(+)
chr7:111964730-111965330(+)
chr7:111965608-111966208(+)
chr7:111968035-111968635(+)
chr7:111970897-111971497(+)
chr7:111971446-111972046(+)
chr7:111973490-111974090(+)
chr7:111974258-111974858(+)
chr7:111974710-111975310(+)
chr7:111975255-111975855(+)
chr7:111976250-111976850(+)
chr7:111976966-111977566(+)
chr7:111977984-111978584(+)
chr7:111981450-111982050(+)
chr7:111982805-111983405(+)
chr7:111986648-111987248(+)
chr7:111990635-111991235(+)
chr7:111991150-111991750(+)
chr7:111995010-111995610(+)
chr7:111996235-111996835(+)
chr7:111997087-111997687(+)
chr7:111997762-111998362(+)
chr7:111998461-111999061(+)
chr7:112000619-112001219(+)
chr7:112001107-112001707(+)
chr7:112001753-112002353(+)
chr7:112002172-112002772(+)
chr7:112002719-112003319(+)
chr7:112004145-112004745(+)
chr7:112006961-112007561(+)
chr7:112010428-112011028(+)
chr7:112011780-112012380(+)
chr7:112012410-112013010(+)
chr7:112017540-112018140(+)
chr7:112018390-112018990(+)
chr7:112021632-112022232(+)
chr7:112023519-112024119(+)
chr7:112023935-112024535(+)
chr7:112025476-112026076(+)
chr7:112026577-112027177(+)
chr7:112027742-112028342(+)
chr7:112028350-112028950(+)
chr7:112029295-112029895(+)
chr7:112029870-112030470(+)
chr7:112030388-112030988(+)
chr7:112031069-112031669(+)
chr7:112031821-112032421(+)
chr7:112032257-112032857(+)
chr7:112035358-112035958(+)
chr7:112035810-112036410(+)
chr7:112038498-112039098(+)
chr7:112039470-112040070(+)
chr7:112040085-112040685(+)
chr7:112050077-112050677(+)
chr7:112051127-112051727(+)
chr7:112051970-112052570(+)
chr7:112053450-112054050(+)
chr7:112054837-112055437(+)
chr7:112055470-112056070(+)
chr7:112056084-112056684(+)
chr7:112059690-112060290(+)
chr7:112060267-112060867(+)
chr7:112061693-112062293(+)
chr7:112062103-112062703(+)
chr7:112062843-112063443(+)
chr7:112063858-112064458(+)
chr7:112067355-112067955(+)
chr7:112067946-112068546(+)
chr7:112070540-112071140(+)
chr7:112071785-112072385(+)
chr7:112072470-112073070(+)
chr7:112073245-112073845(+)
chr7:112075107-112075707(+)
chr7:112076976-112077576(+)
chr7:112077490-112078090(+)
chr7:112079263-112079863(+)
chr7:112082330-112082930(+)
chr7:112085176-112085776(+)
chr7:112086489-112087089(+)
chr7:112088383-112088983(+)
chr7:112088850-112089450(+)
chr7:112089301-112089901(+)
chr7:112090089-112090689(+)
chr7:112090756-112091356(+)
chr7:112091450-112092050(+)
chr7:112092197-112092797(+)
chr7:112092805-112093405(+)
chr7:112093452-112094052(+)
chr7:112094060-112094660(+)
chr7:112096060-112096660(+)
chr7:112099577-112100177(+)
chr7:112102208-112102808(+)
chr7:112102830-112103430(+)
chr7:112103393-112103993(+)
chr7:112106295-112106895(+)
chr7:112107843-112108443(+)
chr7:112109569-112110169(+)
chr7:112111155-112111755(+)
chr7:112112115-112112715(+)
chr7:112112755-112113355(+)
chr7:112116255-112116855(+)
chr7:112116680-112117280(+)
chr7:112118583-112119183(+)
chr7:112120415-112121015(+)
chr7:112121158-112121758(+)
chr7:112121779-112122379(+)
chr7:112122212-112122812(+)
chr7:112123453-112124053(+)
chr7:112123970-112124570(+)
chr7:112124636-112125236(+)
chr7:112125691-112126291(+)
chr7:112126603-112127203(+)
chr7:112127430-112128030(+)
chr7:112127988-112128588(+)
chr7:112129290-112129890(+)
chr7:112132131-112132731(+)
chr7:112135047-112135647(+)
chr7:112135777-112136377(+)
chr7:112137454-112138054(+)
chr7:112138470-112139070(+)
chr7:112140606-112141206(+)
chr7:112141836-112142436(+)
chr7:112142660-112143260(+)
chr7:112143324-112143924(+)
chr7:112144090-112144690(+)
chr7:112145433-112146033(+)
chr7:112145870-112146470(+)
chr7:112148929-112149529(+)
chr7:112149338-112149938(+)
chr7:112150191-112150791(+)
chr7:112150810-112151410(+)
chr7:112151796-112152396(+)
chr7:112152710-112153310(+)
chr7:112155928-112156528(+)
chr7:112156542-112157142(+)
chr7:112163130-112163730(+)
chr7:112169457-112170057(+)
chr7:112171615-112172215(+)
chr7:112173601-112174201(+)
chr7:112175330-112175930(+)
chr7:112176867-112177467(+)
chr7:112177715-112178315(+)
chr7:112178696-112179296(+)
chr7:112181154-112181754(+)
chr7:112186120-112186720(+)
chr7:112186718-112187318(+)
chr7:112187864-112188464(+)
chr7:112190404-112191004(+)
chr7:112190890-112191490(+)
chr7:112194550-112195150(+)
chr7:112196609-112197209(+)
chr7:112197390-112197990(+)
chr7:112197825-112198425(+)
chr7:112202023-112202623(+)
chr7:112206532-112207132(+)
chr7:112207001-112207601(+)
chr7:112207570-112208170(+)
chr7:112209403-112210003(+)
chr7:112210570-112211170(+)
chr7:112211030-112211630(+)
chr7:112211688-112212288(+)
chr7:112212140-112212740(+)
chr7:112212624-112213224(+)
chr7:112213048-112213648(+)
chr7:112213602-112214202(+)
chr7:112214255-112214855(+)
chr7:112215839-112216439(+)
chr7:112216245-112216845(+)
chr7:112219340-112219940(+)
chr7:112220019-112220619(+)
chr7:112220610-112221210(+)
chr7:112221043-112221643(+)
chr7:112221536-112222136(+)
chr7:112224274-112224874(+)
chr7:112225750-112226350(+)
chr7:112226975-112227575(+)
chr7:112227429-112228029(+)
chr7:112228020-112228620(+)
chr7:112232597-112233197(+)
chr7:112233110-112233710(+)
chr7:112233850-112234450(+)
chr7:112234339-112234939(+)
chr7:112234770-112235370(+)
chr7:112236200-112236800(+)
chr7:112236927-112237527(+)
chr7:112242650-112243250(+)
chr7:112245110-112245710(+)
chr7:112248390-112248990(+)
chr7:112250591-112251191(+)
chr7:112254210-112254810(+)
chr7:112254730-112255330(+)
chr7:112255650-112256250(+)
chr7:112256271-112256871(+)
chr7:112259312-112259912(+)
chr7:112259955-112260555(+)
chr7:112261330-112261930(+)
chr7:112262168-112262768(+)
chr7:112263681-112264281(+)
chr7:112264261-112264861(+)
chr7:112265430-112266030(+)
chr7:112270016-112270616(+)
chr7:112270498-112271098(+)
chr7:112271210-112271810(+)
chr7:112272235-112272835(+)
chr7:112274053-112274653(+)
chr7:112275750-112276350(+)
chr7:112278010-112278610(+)
chr7:112278965-112279565(+)
chr7:112280656-112281256(+)
chr7:112286230-112286830(+)
chr7:112286790-112287390(+)
chr7:112288030-112288630(+)
chr7:112289528-112290128(+)
chr7:112291312-112291912(+)
chr7:112291750-112292350(+)
chr7:112294794-112295394(+)
chr7:112296830-112297430(+)
chr7:112305130-112305730(+)
chr7:112305665-112306265(+)
chr7:112307480-112308080(+)
chr7:112308572-112309172(+)
chr7:112309346-112309946(+)
chr7:112311750-112312350(+)
chr7:112313970-112314570(+)
chr7:112314410-112315010(+)
chr7:112315808-112316408(+)
chr7:112316890-112317490(+)
chr7:112317656-112318256(+)
chr7:112318570-112319170(+)
chr7:112319010-112319610(+)
chr7:112327610-112328210(+)
chr7:112328035-112328635(+)
chr7:112328710-112329310(+)
chr7:112329499-112330099(+)
chr7:112330343-112330943(+)
chr7:112332209-112332809(+)
chr7:112336628-112337228(+)
chr7:112337695-112338295(+)
chr7:112339669-112340269(+)
chr7:112340090-112340690(+)
chr7:112341003-112341603(+)
chr7:112341431-112342031(+)
chr7:112346108-112346708(+)
chr7:112346695-112347295(+)
chr7:112347579-112348179(+)
chr7:112348247-112348847(+)
chr7:112349583-112350183(+)
chr7:112350370-112350970(+)
chr7:112352554-112353154(+)
chr7:112353442-112354042(+)
chr7:112354950-112355550(+)
chr7:112355428-112356028(+)
chr7:112357975-112358575(+)
chr7:112361280-112361880(+)
chr7:112362090-112362690(+)
chr7:112363364-112363964(+)
chr7:112366040-112366640(+)
chr7:112367050-112367650(+)
chr7:112368140-112368740(+)
chr7:112375172-112375772(+)
chr7:112379370-112379970(+)
chr7:112380150-112380750(+)
chr7:112381650-112382250(+)
chr7:112382070-112382670(+)
chr7:112383768-112384368(+)
chr7:112384747-112385347(+)
chr7:112385595-112386195(+)
chr7:112386355-112386955(+)
chr7:112388341-112388941(+)
chr7:112389735-112390335(+)
chr7:112391200-112391800(+)
chr7:112392000-112392600(+)
chr7:112392490-112393090(+)
chr7:112399873-112400473(+)
chr7:112401190-112401790(+)
chr7:112403290-112403890(+)
chr7:112406010-112406610(+)
chr7:112409415-112410015(+)
chr7:112410010-112410610(+)
chr7:112417949-112418549(+)
chr7:112419619-112420219(+)
chr7:112422362-112422962(+)
chr7:112429207-112429807(+)
chr7:112429985-112430585(+)
chr7:112430930-112431530(+)
chr7:112431509-112432109(+)
chr7:112432235-112432835(+)
chr7:112432970-112433570(+)
chr7:112433830-112434430(+)
chr7:112434353-112434953(+)
chr7:112438304-112438904(+)
chr7:112438741-112439341(+)
chr7:112439256-112439856(+)
chr7:112439670-112440270(+)
chr7:112440435-112441035(+)
chr7:112440910-112441510(+)
chr7:112441470-112442070(+)
chr7:112442403-112443003(+)
chr7:112446130-112446730(+)
chr7:112449569-112450169(+)
chr7:112456690-112457290(+)
chr7:112459050-112459650(+)
chr7:112459538-112460138(+)
chr7:112461661-112462261(+)
chr7:112462890-112463490(+)
chr7:112463510-112464110(+)
chr7:112470350-112470950(+)
chr7:112474355-112474955(+)
chr7:112475907-112476507(+)
chr7:112483747-112484347(+)
chr7:112485470-112486070(+)
chr7:112486735-112487335(+)
chr7:112488290-112488890(+)
chr7:112492130-112492730(+)
chr7:112492699-112493299(+)
chr7:112493340-112493940(+)
chr7:112494270-112494870(+)
chr7:112495220-112495820(+)
chr7:112496575-112497175(+)
chr7:112497718-112498318(+)
chr7:112500050-112500650(+)
chr7:112504332-112504932(+)
chr7:112506283-112506883(+)
chr7:112508515-112509115(+)
chr7:112509114-112509714(+)
chr7:112509810-112510410(+)
chr7:112512830-112513430(+)
chr7:112513732-112514332(+)
chr7:112514910-112515510(+)
chr7:112516833-112517433(+)
chr7:112517781-112518381(+)
chr7:112518310-112518910(+)
chr7:112519910-112520510(+)
chr7:112520717-112521317(+)
chr7:112521948-112522548(+)
chr7:112522442-112523042(+)
chr7:112522972-112523572(+)
chr7:112526232-112526832(+)
chr7:112527310-112527910(+)
chr7:112529210-112529810(+)
chr7:112529765-112530365(+)
chr7:112531642-112532242(+)
chr7:112532231-112532831(+)
chr7:112536043-112536643(+)
chr7:112536830-112537430(+)
chr7:112537828-112538428(+)
chr7:112538618-112539218(+)
chr7:112539990-112540590(+)
chr7:112542450-112543050(+)
chr7:112545370-112545970(+)
chr7:112545910-112546510(+)
chr7:112548065-112548665(+)
chr7:112548753-112549353(+)
chr7:112553490-112554090(+)
chr7:112556079-112556679(+)
chr7:112562710-112563310(+)
chr7:112564790-112565390(+)
chr7:112565920-112566520(+)
chr7:112568490-112569090(+)
chr7:112569369-112569969(+)
chr7:112569983-112570583(+)
chr7:112570733-112571333(+)
chr7:112571550-112572150(+)
chr7:112572890-112573490(+)
chr7:112573603-112574203(+)
chr7:112574585-112575185(+)
chr7:112576030-112576630(+)
chr7:112577542-112578142(+)
chr7:112577964-112578564(+)
chr7:112578444-112579044(+)
chr7:112579062-112579662(+)
chr7:112579739-112580339(+)
chr7:112580357-112580957(+)
chr7:112582934-112583534(+)
chr7:112584998-112585598(+)
chr7:112586320-112586920(+)
chr7:112590995-112591595(+)
chr7:112592985-112593585(+)
chr7:112599210-112599810(+)
chr7:112605470-112606070(+)
chr7:112607900-112608500(+)
chr7:112609110-112609710(+)
chr7:112610723-112611323(+)
chr7:112611330-112611930(+)
chr7:112611770-112612370(+)
chr7:112612830-112613430(+)
chr7:112621952-112622552(+)
chr7:112622475-112623075(+)
chr7:112625480-112626080(+)
chr7:112626228-112626828(+)
chr7:112627016-112627616(+)
chr7:112628202-112628802(+)
chr7:112628630-112629230(+)
chr7:112629484-112630084(+)
chr7:112630590-112631190(+)
chr7:112634594-112635194(+)
chr7:112635420-112636020(+)
chr7:112636380-112636980(+)
chr7:112637203-112637803(+)
chr7:112637773-112638373(+)
chr7:112640519-112641119(+)
chr7:112641693-112642293(+)
chr7:112644792-112645392(+)
chr7:112645430-112646030(+)
chr7:112648540-112649140(+)
chr7:112650332-112650932(+)
chr7:112653781-112654381(+)
chr7:112654971-112655571(+)
chr7:112655635-112656235(+)
chr7:112657000-112657600(+)
chr7:112658980-112659580(+)
chr7:112666209-112666809(+)
chr7:112666892-112667492(+)
chr7:112667355-112667955(+)
chr7:112670285-112670885(+)
chr7:112673810-112674410(+)
chr7:112676890-112677490(+)
chr7:112680724-112681324(+)
chr7:112681950-112682550(+)
chr7:112683357-112683957(+)
chr7:112684320-112684920(+)
chr7:112685410-112686010(+)
chr7:112688112-112688712(+)
chr7:112694220-112694820(+)
chr7:112695328-112695928(+)
chr7:112698079-112698679(+)
chr7:112698850-112699450(+)
chr7:112700430-112701030(+)
chr7:112702083-112702683(+)
chr7:112705610-112706210(+)
chr7:112709615-112710215(+)
chr7:112711420-112712020(+)
chr7:112715606-112716206(+)
chr7:112716010-112716610(+)
chr7:112716629-112717229(+)
chr7:112717140-112717740(+)
chr7:112718412-112719012(+)
chr7:112723414-112724014(+)
chr7:112723907-112724507(+)
chr7:112724482-112725082(+)
chr7:112725170-112725770(+)
chr7:112725815-112726415(+)
chr7:112726336-112726936(+)
chr7:112727123-112727723(+)
chr7:112727564-112728164(+)
chr7:112728058-112728658(+)
chr7:112732698-112733298(+)
chr7:112735878-112736478(+)
chr7:112739279-112739879(+)
chr7:112739985-112740585(+)
chr7:112740550-112741150(+)
chr7:112742460-112743060(+)
chr7:112749700-112750300(+)
chr7:112750610-112751210(+)
chr7:112753868-112754468(+)
chr7:112756927-112757527(+)
chr7:112757332-112757932(+)
chr7:112757884-112758484(+)
chr7:112758373-112758973(+)
chr7:112759021-112759621(+)
chr7:112759532-112760132(+)
chr7:112760675-112761275(+)
chr7:112761350-112761950(+)
chr7:112761980-112762580(+)
chr7:112762560-112763160(+)
chr7:112763424-112764024(+)
chr7:112764790-112765390(+)
chr7:112765665-112766265(+)
chr7:112766214-112766814(+)
chr7:112767982-112768582(+)
chr7:112771323-112771923(+)
chr7:112772879-112773479(+)
chr7:112773950-112774550(+)
chr7:112775700-112776300(+)
chr7:112778975-112779575(+)
chr7:112780973-112781573(+)
chr7:112781802-112782402(+)
chr7:112782467-112783067(+)
chr7:112783831-112784431(+)
chr7:112784918-112785518(+)
chr7:112785550-112786150(+)
chr7:112789830-112790430(+)
chr7:112791463-112792063(+)
chr7:112792620-112793220(+)
chr7:112794370-112794970(+)
chr7:112794785-112795385(+)
chr7:112795522-112796122(+)
chr7:112796030-112796630(+)
chr7:112796890-112797490(+)
chr7:112797930-112798530(+)
chr7:112798370-112798970(+)
chr7:112798775-112799375(+)
chr7:112799229-112799829(+)
chr7:112799709-112800309(+)
chr7:112800833-112801433(+)
chr7:112801785-112802385(+)
chr7:112802410-112803010(+)
chr7:112803500-112804100(+)
chr7:112805890-112806490(+)
chr7:112806600-112807200(+)
chr7:112807270-112807870(+)
chr7:112810459-112811059(+)
chr7:112810938-112811538(+)
chr7:112811395-112811995(+)
chr7:112815230-112815830(+)
chr7:112815671-112816271(+)
chr7:112816775-112817375(+)
chr7:112819287-112819887(+)
chr7:112823999-112824599(+)
chr7:112825135-112825735(+)
chr7:112825588-112826188(+)
chr7:112826325-112826925(+)
chr7:112828315-112828915(+)
chr7:112829370-112829970(+)
chr7:112832795-112833395(+)
chr7:112833410-112834010(+)
chr7:112837242-112837842(+)
chr7:112838122-112838722(+)
chr7:112839084-112839684(+)
chr7:112839805-112840405(+)
chr7:112840232-112840832(+)
chr7:112842218-112842818(+)
chr7:112843848-112844448(+)
chr7:112845243-112845843(+)
chr7:112847400-112848000(+)
chr7:112847892-112848492(+)
chr7:112849506-112850106(+)
chr7:112850060-112850660(+)
chr7:112853090-112853690(+)
chr7:112854280-112854880(+)
chr7:112857301-112857901(+)
chr7:112859210-112859810(+)
chr7:112859910-112860510(+)
chr7:112860890-112861490(+)
chr7:112861931-112862531(+)
chr7:112862730-112863330(+)
chr7:112863490-112864090(+)
chr7:112864430-112865030(+)
chr7:112866870-112867470(+)
chr7:112867809-112868409(+)
chr7:112869055-112869655(+)
chr7:112872170-112872770(+)
chr7:112872795-112873395(+)
chr7:112880046-112880646(+)
chr7:112880890-112881490(+)
chr7:112883950-112884550(+)
chr7:112885550-112886150(+)
chr7:112886708-112887308(+)
chr7:112887212-112887812(+)
chr7:112890950-112891550(+)
chr7:112896680-112897280(+)
chr7:112897103-112897703(+)
chr7:112902996-112903596(+)
chr7:112903599-112904199(+)
chr7:112907259-112907859(+)
chr7:112907846-112908446(+)
chr7:112908661-112909261(+)
chr7:112910710-112911310(+)
chr7:112912110-112912710(+)
chr7:112919045-112919645(+)
chr7:112919640-112920240(+)
chr7:112920615-112921215(+)
chr7:112921200-112921800(+)
chr7:112921835-112922435(+)
chr7:112923834-112924434(+)
chr7:112925366-112925966(+)
chr7:112928410-112929010(+)
chr7:112929092-112929692(+)
chr7:112929843-112930443(+)
chr7:112930252-112930852(+)
chr7:112931050-112931650(+)
chr7:112931620-112932220(+)
chr7:112934800-112935400(+)
chr7:112936250-112936850(+)
chr7:112936990-112937590(+)
chr7:112938460-112939060(+)
chr7:112941052-112941652(+)
chr7:112941590-112942190(+)
chr7:112946254-112946854(+)
chr7:112947030-112947630(+)
chr7:112950250-112950850(+)
chr7:112951955-112952555(+)
chr7:112954066-112954666(+)
chr7:112954763-112955363(+)
chr7:112957710-112958310(+)
chr7:112960254-112960854(+)
chr7:112961169-112961769(+)
chr7:112961815-112962415(+)
chr7:112967812-112968412(+)
chr7:112969200-112969800(+)
chr7:112971341-112971941(+)
chr7:112971830-112972430(+)
chr7:112978208-112978808(+)
chr7:112979630-112980230(+)
chr7:112982510-112983110(+)
chr7:112983596-112984196(+)
chr7:112993763-112994363(+)
chr7:112995980-112996580(+)
chr7:112998590-112999190(+)
chr7:113003570-113004170(+)
chr7:113006069-113006669(+)
chr7:113007095-113007695(+)
chr7:113008230-113008830(+)
chr7:113008892-113009492(+)
chr7:113010874-113011474(+)
chr7:113011360-113011960(+)
chr7:113013390-113013990(+)
chr7:113013880-113014480(+)
chr7:113014313-113014913(+)
chr7:113014920-113015520(+)
chr7:113017768-113018368(+)
chr7:113019630-113020230(+)
chr7:113020555-113021155(+)
chr7:113022770-113023370(+)
chr7:113023695-113024295(+)
chr7:113029215-113029815(+)
chr7:113029835-113030435(+)
chr7:113031690-113032290(+)
chr7:113032315-113032915(+)
chr7:113032991-113033591(+)
chr7:113033999-113034599(+)
chr7:113034836-113035436(+)
chr7:113035450-113036050(+)
chr7:113036782-113037382(+)
chr7:113041857-113042457(+)
chr7:113042633-113043233(+)
chr7:113044195-113044795(+)
chr7:113044633-113045233(+)
chr7:113045595-113046195(+)
chr7:113046075-113046675(+)
chr7:113048547-113049147(+)
chr7:113052395-113052995(+)
chr7:113052837-113053437(+)
chr7:113054510-113055110(+)
chr7:113059130-113059730(+)
chr7:113061656-113062256(+)
chr7:113063854-113064454(+)
chr7:113064349-113064949(+)
chr7:113071420-113072020(+)
chr7:113082810-113083410(+)
chr7:113084222-113084822(+)
chr7:113085135-113085735(+)
chr7:113086990-113087590(+)
chr7:113088860-113089460(+)
chr7:113089800-113090400(+)
chr7:113091655-113092255(+)
chr7:113092200-113092800(+)
chr7:113093050-113093650(+)
chr7:113094875-113095475(+)
chr7:113096415-113097015(+)
chr7:113096838-113097438(+)
chr7:113098240-113098840(+)
chr7:113099962-113100562(+)
chr7:113103110-113103710(+)
chr7:113104090-113104690(+)
chr7:113106310-113106910(+)
chr7:113115890-113116490(+)
chr7:113116550-113117150(+)
chr7:113118655-113119255(+)
chr7:113125250-113125850(+)
chr7:113127535-113128135(+)
chr7:113128007-113128607(+)
chr7:113129010-113129610(+)
chr7:113130534-113131134(+)
chr7:113131118-113131718(+)
chr7:113143995-113144595(+)
chr7:113144620-113145220(+)
chr7:113145538-113146138(+)
chr7:113146190-113146790(+)
chr7:113159458-113160058(+)
chr7:113159983-113160583(+)
chr7:113161429-113162029(+)
chr7:113172250-113172850(+)
chr7:113183210-113183810(+)
chr7:113183710-113184310(+)
chr7:113186400-113187000(+)
chr7:113188076-113188676(+)
chr7:113188512-113189112(+)
chr7:113189655-113190255(+)
chr7:113190395-113190995(+)
chr7:113190940-113191540(+)
chr7:113194670-113195270(+)
chr7:113201403-113202003(+)
chr7:113202216-113202816(+)
chr7:113202786-113203386(+)
chr7:113203490-113204090(+)
chr7:113204165-113204765(+)
chr7:113205350-113205950(+)
chr7:113209323-113209923(+)
chr7:113210415-113211015(+)
chr7:113216175-113216775(+)
chr7:113217115-113217715(+)
chr7:113222455-113223055(+)
chr7:113227430-113228030(+)
chr7:113228330-113228930(+)
chr7:113229550-113230150(+)
chr7:113232263-113232863(+)
chr7:113232863-113233463(+)
chr7:113233479-113234079(+)
chr7:113235503-113236103(+)
chr7:113236430-113237030(+)
chr7:113236940-113237540(+)
chr7:113246247-113246847(+)
chr7:113246724-113247324(+)
chr7:113248764-113249364(+)
chr7:113250260-113250860(+)
chr7:113251050-113251650(+)
chr7:113252010-113252610(+)
chr7:113255594-113256194(+)
chr7:113256712-113257312(+)
chr7:113258030-113258630(+)
chr7:113259053-113259653(+)
chr7:113259540-113260140(+)
chr7:113260989-113261589(+)
chr7:113262120-113262720(+)
chr7:113262725-113263325(+)
chr7:113264735-113265335(+)
chr7:113265530-113266130(+)
chr7:113268010-113268610(+)
chr7:113269156-113269756(+)
chr7:113273030-113273630(+)
chr7:113273830-113274430(+)
chr7:113275190-113275790(+)
chr7:113276751-113277351(+)
chr7:113279190-113279790(+)
chr7:113280514-113281114(+)
chr7:113285870-113286470(+)
chr7:113286995-113287595(+)
chr7:113289560-113290160(+)
chr7:113292536-113293136(+)
chr7:113293450-113294050(+)
chr7:113294230-113294830(+)
chr7:113297684-113298284(+)
chr7:113299342-113299942(+)
chr7:113304834-113305434(+)
chr7:113307450-113308050(+)
chr7:113309546-113310146(+)
chr7:113310616-113311216(+)
chr7:113312910-113313510(+)
chr7:113316695-113317295(+)
chr7:113317628-113318228(+)
chr7:113318406-113319006(+)
chr7:113320038-113320638(+)
chr7:113320775-113321375(+)
chr7:113324210-113324810(+)
chr7:113326030-113326630(+)
chr7:113327880-113328480(+)
chr7:113332350-113332950(+)
chr7:113333750-113334350(+)
chr7:113334250-113334850(+)
chr7:113334867-113335467(+)
chr7:113336390-113336990(+)
chr7:113338531-113339131(+)
chr7:113339170-113339770(+)
chr7:113344925-113345525(+)
chr7:113346790-113347390(+)
chr7:113349660-113350260(+)
chr7:113350249-113350849(+)
chr7:113350655-113351255(+)
chr7:113355170-113355770(+)
chr7:113355888-113356488(+)
chr7:113356399-113356999(+)
chr7:113357670-113358270(+)
chr7:113370004-113370604(+)
chr7:113370426-113371026(+)
chr7:113371517-113372117(+)
chr7:113377910-113378510(+)
chr7:113382170-113382770(+)
chr7:113382654-113383254(+)
chr7:113383093-113383693(+)
chr7:113392281-113392881(+)
chr7:113394090-113394690(+)
chr7:113403251-113403851(+)
chr7:113404432-113405032(+)
chr7:113408283-113408883(+)
chr7:113409050-113409650(+)
chr7:113409720-113410320(+)
chr7:113410393-113410993(+)
chr7:113413424-113414024(+)
chr7:113414161-113414761(+)
chr7:113415289-113415889(+)
chr7:113424262-113424862(+)
chr7:113424901-113425501(+)
chr7:113429977-113430577(+)
chr7:113433110-113433710(+)
chr7:113436112-113436712(+)
chr7:113436533-113437133(+)
chr7:113437563-113438163(+)
chr7:113438871-113439471(+)
chr7:113439840-113440440(+)
chr7:113440730-113441330(+)
chr7:113442680-113443280(+)
chr7:113444646-113445246(+)
chr7:113445910-113446510(+)
chr7:113446770-113447370(+)
chr7:113448090-113448690(+)
chr7:113449527-113450127(+)
chr7:113450062-113450662(+)
chr7:113451280-113451880(+)
chr7:113451750-113452350(+)
chr7:113452451-113453051(+)
chr7:113452898-113453498(+)
chr7:113453434-113454034(+)
chr7:113459411-113460011(+)
chr7:113463987-113464587(+)
chr7:113464406-113465006(+)
chr7:113465770-113466370(+)
chr7:113466465-113467065(+)
chr7:113466900-113467500(+)
chr7:113471459-113472059(+)
chr7:113472125-113472725(+)
chr7:113480996-113481596(+)
chr7:113481768-113482368(+)
chr7:113483430-113484030(+)
chr7:113484390-113484990(+)
chr7:113486215-113486815(+)
chr7:113487370-113487970(+)
chr7:113496030-113496630(+)
chr7:113496810-113497410(+)
chr7:113504090-113504690(+)
chr7:113505330-113505930(+)
chr7:113510550-113511150(+)
chr7:113511955-113512555(+)
chr7:113513060-113513660(+)
chr7:113513635-113514235(+)
chr7:113515190-113515790(+)
chr7:113516726-113517326(+)
chr7:113519590-113520190(+)
chr7:113520571-113521171(+)
chr7:113521590-113522190(+)
chr7:113522590-113523190(+)
chr7:113523037-113523637(+)
chr7:113528610-113529210(+)
chr7:113529650-113530250(+)
chr7:113530562-113531162(+)
chr7:113531786-113532386(+)
chr7:113532748-113533348(+)
chr7:113535850-113536450(+)
chr7:113537591-113538191(+)
chr7:113538510-113539110(+)
chr7:113540415-113541015(+)
chr7:113542335-113542935(+)
chr7:113545335-113545935(+)
chr7:113552821-113553421(+)
chr7:113553530-113554130(+)
chr7:113554774-113555374(+)
chr7:113555901-113556501(+)
chr7:113558150-113558750(+)
chr7:113558898-113559498(+)
chr7:113560511-113561111(+)
chr7:113561999-113562599(+)
chr7:113565010-113565610(+)
chr7:113573610-113574210(+)
chr7:113574410-113575010(+)
chr7:113575204-113575804(+)
chr7:113576015-113576615(+)
chr7:113577090-113577690(+)
chr7:113578110-113578710(+)
chr7:113578565-113579165(+)
chr7:113580270-113580870(+)
chr7:113581930-113582530(+)
chr7:113584868-113585468(+)
chr7:113585409-113586009(+)
chr7:113586075-113586675(+)
chr7:113589135-113589735(+)
chr7:113593518-113594118(+)
chr7:113597131-113597731(+)
chr7:113604375-113604975(+)
chr7:113608605-113609205(+)
chr7:113610935-113611535(+)
chr7:113611670-113612270(+)
chr7:113614050-113614650(+)
chr7:113616010-113616610(+)
chr7:113623430-113624030(+)
chr7:113625295-113625895(+)
chr7:113626460-113627060(+)
chr7:113629250-113629850(+)
chr7:113633620-113634220(+)
chr7:113634820-113635420(+)
chr7:113635503-113636103(+)
chr7:113636250-113636850(+)
chr7:113637130-113637730(+)
chr7:113637770-113638370(+)
chr7:113647368-113647968(+)
chr7:113647950-113648550(+)
chr7:113648654-113649254(+)
chr7:113649915-113650515(+)
chr7:113651170-113651770(+)
chr7:113661083-113661683(+)
chr7:113661677-113662277(+)
chr7:113663170-113663770(+)
chr7:113664890-113665490(+)
chr7:113665380-113665980(+)
chr7:113665823-113666423(+)
chr7:113666448-113667048(+)
chr7:113667170-113667770(+)
chr7:113681430-113682030(+)
chr7:113683970-113684570(+)
chr7:113684530-113685130(+)
chr7:113686230-113686830(+)
chr7:113688097-113688697(+)
chr7:113688769-113689369(+)
chr7:113689200-113689800(+)
chr7:113690735-113691335(+)
chr7:113691330-113691930(+)
chr7:113691887-113692487(+)
chr7:113702760-113703360(+)
chr7:113710213-113710813(+)
chr7:113713670-113714270(+)
chr7:113716365-113716965(+)
chr7:113717135-113717735(+)
chr7:113718350-113718950(+)
chr7:113720795-113721395(+)
chr7:113721874-113722474(+)
chr7:113722730-113723330(+)
chr7:113723214-113723814(+)
chr7:113723700-113724300(+)
chr7:113724432-113725032(+)
chr7:113724986-113725586(+)
chr7:113725497-113726097(+)
chr7:113725988-113726588(+)
chr7:113726560-113727160(+)
chr7:113727062-113727662(+)
chr7:113727666-113728266(+)
chr7:113728194-113728794(+)
chr7:113728885-113729485(+)
chr7:113729498-113730098(+)
chr7:113730163-113730763(+)
chr7:113730735-113731335(+)
chr7:113731595-113732195(+)
chr7:113732895-113733495(+)
chr7:113740730-113741330(+)
chr7:113741339-113741939(+)
chr7:113743027-113743627(+)
chr7:113744055-113744655(+)
chr7:113747441-113748041(+)
chr7:113749248-113749848(+)
chr7:113749840-113750440(+)
chr7:113750480-113751080(+)
chr7:113752461-113753061(+)
chr7:113760010-113760610(+)
chr7:113760470-113761070(+)
chr7:113761050-113761650(+)
chr7:113763610-113764210(+)
chr7:113766935-113767535(+)
chr7:113768070-113768670(+)
chr7:113768840-113769440(+)
chr7:113770275-113770875(+)
chr7:113770804-113771404(+)
chr7:113775315-113775915(+)
chr7:113776130-113776730(+)
chr7:113780600-113781200(+)
chr7:113781283-113781883(+)
chr7:113788748-113789348(+)
chr7:113790675-113791275(+)
chr7:113791690-113792290(+)
chr7:113792313-113792913(+)
chr7:113793758-113794358(+)
chr7:113795203-113795803(+)
chr7:113795670-113796270(+)
chr7:113796142-113796742(+)
chr7:113798250-113798850(+)
chr7:113799790-113800390(+)
chr7:113807190-113807790(+)
chr7:113813402-113814002(+)
chr7:113814430-113815030(+)
chr7:113815100-113815700(+)
chr7:113819970-113820570(+)
chr7:113820500-113821100(+)
chr7:113821249-113821849(+)
chr7:113822806-113823406(+)
chr7:113823614-113824214(+)
chr7:113830290-113830890(+)
chr7:113831874-113832474(+)
chr7:113834575-113835175(+)
chr7:113849940-113850540(+)
chr7:113850998-113851598(+)
chr7:113852740-113853340(+)
chr7:113853970-113854570(+)
chr7:113854431-113855031(+)
chr7:113857124-113857724(+)
chr7:113858523-113859123(+)
chr7:113867074-113867674(+)
chr7:113868117-113868717(+)
chr7:113869205-113869805(+)
chr7:113870180-113870780(+)
chr7:113871984-113872584(+)
chr7:113875813-113876413(+)
chr7:113879436-113880036(+)
chr7:113880575-113881175(+)
chr7:113881650-113882250(+)
chr7:113882470-113883070(+)
chr7:113882971-113883571(+)
chr7:113883590-113884190(+)
chr7:113884155-113884755(+)
chr7:113886021-113886621(+)
chr7:113886530-113887130(+)
chr7:113887320-113887920(+)
chr7:113888544-113889144(+)
chr7:113895384-113895984(+)
chr7:113898515-113899115(+)
chr7:113902635-113903235(+)
chr7:113903427-113904027(+)
chr7:113903992-113904592(+)
chr7:113904610-113905210(+)
chr7:113906995-113907595(+)
chr7:113907810-113908410(+)
chr7:113908341-113908941(+)
chr7:113909195-113909795(+)
chr7:113909849-113910449(+)
chr7:113910568-113911168(+)
chr7:113912118-113912718(+)
chr7:113919510-113920110(+)
chr7:113923698-113924298(+)
chr7:113929350-113929950(+)
chr7:113933300-113933900(+)
chr7:113934050-113934650(+)
chr7:113935617-113936217(+)
chr7:113937970-113938570(+)
chr7:113942801-113943401(+)
chr7:113943253-113943853(+)
chr7:113944960-113945560(+)
chr7:113949323-113949923(+)
chr7:113950386-113950986(+)
chr7:113951150-113951750(+)
chr7:113951824-113952424(+)
chr7:113952614-113953214(+)
chr7:113956414-113957014(+)
chr7:113957487-113958087(+)
chr7:113966790-113967390(+)
chr7:113970390-113970990(+)
chr7:113974925-113975525(+)
chr7:113975850-113976450(+)
chr7:113980970-113981570(+)
chr7:113983470-113984070(+)
chr7:113984255-113984855(+)
chr7:113985426-113986026(+)
chr7:113987450-113988050(+)
chr7:113988890-113989490(+)
chr7:113990082-113990682(+)
chr7:113996096-113996696(+)
chr7:113999130-113999730(+)
chr7:113999915-114000515(+)
chr7:114001562-114002162(+)
chr7:114003420-114004020(+)
chr7:114004096-114004696(+)
chr7:114004560-114005160(+)
chr7:114005774-114006374(+)
chr7:114008763-114009363(+)
chr7:114009675-114010275(+)
chr7:114010175-114010775(+)
chr7:114010810-114011410(+)
chr7:114011775-114012375(+)
chr7:114014557-114015157(+)
chr7:114015847-114016447(+)
chr7:114018210-114018810(+)
chr7:114023779-114024379(+)
chr7:114024546-114025146(+)
chr7:114025575-114026175(+)
chr7:114027998-114028598(+)
chr7:114032627-114033227(+)
chr7:114033375-114033975(+)
chr7:114040850-114041450(+)
chr7:114042432-114043032(+)
chr7:114042990-114043590(+)
chr7:114045375-114045975(+)
chr7:114049708-114050308(+)
chr7:114051455-114052055(+)
chr7:114052519-114053119(+)
chr7:114053664-114054264(+)
chr7:114054128-114054728(+)
chr7:114054624-114055224(+)
chr7:114055319-114055919(+)
chr7:114056110-114056710(+)
chr7:114056572-114057172(+)
chr7:114057430-114058030(+)
chr7:114058082-114058682(+)
chr7:114059406-114060006(+)
chr7:114059893-114060493(+)
chr7:114062432-114063032(+)
chr7:114063070-114063670(+)
chr7:114065130-114065730(+)
chr7:114066758-114067358(+)
chr7:114067215-114067815(+)
chr7:114071950-114072550(+)
chr7:114072724-114073324(+)
chr7:114079545-114080145(+)
chr7:114084142-114084742(+)
chr7:114090376-114090976(+)
chr7:114091310-114091910(+)
chr7:114098085-114098685(+)
chr7:114098733-114099333(+)
chr7:114100775-114101375(+)
chr7:114106831-114107431(+)
chr7:114107248-114107848(+)
chr7:114108828-114109428(+)
chr7:114110030-114110630(+)
chr7:114112820-114113420(+)
chr7:114113430-114114030(+)
chr7:114118245-114118845(+)
chr7:114119775-114120375(+)
chr7:114120430-114121030(+)
chr7:114121970-114122570(+)
chr7:114122510-114123110(+)
chr7:114127154-114127754(+)
chr7:114133611-114134211(+)
chr7:114134221-114134821(+)
chr7:114134886-114135486(+)
chr7:114140070-114140670(+)
chr7:114141259-114141859(+)
chr7:114142316-114142916(+)
chr7:114142754-114143354(+)
chr7:114144015-114144615(+)
chr7:114144586-114145186(+)
chr7:114145115-114145715(+)
chr7:114145675-114146275(+)
chr7:114147326-114147926(+)
chr7:114148056-114148656(+)
chr7:114151890-114152490(+)
chr7:114159211-114159811(+)
chr7:114161210-114161810(+)
chr7:114162109-114162709(+)
chr7:114165630-114166230(+)
chr7:114167570-114168170(+)
chr7:114168255-114168855(+)
chr7:114170011-114170611(+)
chr7:114170638-114171238(+)
chr7:114171255-114171855(+)
chr7:114171815-114172415(+)
chr7:114172239-114172839(+)
chr7:114173074-114173674(+)
chr7:114173668-114174268(+)
chr7:114174393-114174993(+)
chr7:114174906-114175506(+)
chr7:114175451-114176051(+)
chr7:114175875-114176475(+)
chr7:114176695-114177295(+)
chr7:114177393-114177993(+)
chr7:114179526-114180126(+)
chr7:114180261-114180861(+)
chr7:114187735-114188335(+)
chr7:114188471-114189071(+)
chr7:114189300-114189900(+)
chr7:114191040-114191640(+)
chr7:114194155-114194755(+)
chr7:114194748-114195348(+)
chr7:114196130-114196730(+)
chr7:114197036-114197636(+)
chr7:114198310-114198910(+)
chr7:114204570-114205170(+)
chr7:114206300-114206900(+)
chr7:114207370-114207970(+)
chr7:114209160-114209760(+)
chr7:114214340-114214940(+)
chr7:114215197-114215797(+)
chr7:114218590-114219190(+)
chr7:114223270-114223870(+)
chr7:114226690-114227290(+)
chr7:114228452-114229052(+)
chr7:114229390-114229990(+)
chr7:114230251-114230851(+)
chr7:114231365-114231965(+)
chr7:114234166-114234766(+)
chr7:114235490-114236090(+)
chr7:114237918-114238518(+)
chr7:114238968-114239568(+)
chr7:114239475-114240075(+)
chr7:114242010-114242610(+)
chr7:114243910-114244510(+)
chr7:114244600-114245200(+)
chr7:114246015-114246615(+)
chr7:114250510-114251110(+)
chr7:114253638-114254238(+)
chr7:114255105-114255705(+)
chr7:114259612-114260212(+)
chr7:114260087-114260687(+)
chr7:114261430-114262030(+)
chr7:114262313-114262913(+)
chr7:114263299-114263899(+)
chr7:114264250-114264850(+)
chr7:114267175-114267775(+)
chr7:114269720-114270320(+)
chr7:114270171-114270771(+)
chr7:114271354-114271954(+)
chr7:114271824-114272424(+)
chr7:114273870-114274470(+)
chr7:114278210-114278810(+)
chr7:114279452-114280052(+)
chr7:114280370-114280970(+)
chr7:114281255-114281855(+)
chr7:114282330-114282930(+)
chr7:114284415-114285015(+)
chr7:114285442-114286042(+)
chr7:114287520-114288120(+)
chr7:114288780-114289380(+)
chr7:114290449-114291049(+)
chr7:114291975-114292575(+)
chr7:114293372-114293972(+)
chr7:114294108-114294708(+)
chr7:114296413-114297013(+)
chr7:114297622-114298222(+)
chr7:114298205-114298805(+)
chr7:114298771-114299371(+)
chr7:114299437-114300037(+)
chr7:114299949-114300549(+)
chr7:114301450-114302050(+)
chr7:114301990-114302590(+)
chr7:114303469-114304069(+)
chr7:114310634-114311234(+)
chr7:114314375-114314975(+)
chr7:114315750-114316350(+)
chr7:114316696-114317296(+)
chr7:114318092-114318692(+)
chr7:114328432-114329032(+)
chr7:114329381-114329981(+)
chr7:114330550-114331150(+)
chr7:114333033-114333633(+)
chr7:114335355-114335955(+)
chr7:114337375-114337975(+)
chr7:114340266-114340866(+)
chr7:114342150-114342750(+)
chr7:114343592-114344192(+)
chr7:114344970-114345570(+)
chr7:114345630-114346230(+)
chr7:114348605-114349205(+)
chr7:114349440-114350040(+)
chr7:114350580-114351180(+)
chr7:114351193-114351793(+)
chr7:114351610-114352210(+)
chr7:114352030-114352630(+)
chr7:114355854-114356454(+)
chr7:114358390-114358990(+)
chr7:114358888-114359488(+)
chr7:114360670-114361270(+)
chr7:114362373-114362973(+)
chr7:114363355-114363955(+)
chr7:114370290-114370890(+)
chr7:114370950-114371550(+)
chr7:114373741-114374341(+)
chr7:114375970-114376570(+)
chr7:114380068-114380668(+)
chr7:114384430-114385030(+)
chr7:114387000-114387600(+)
chr7:114392272-114392872(+)
chr7:114394495-114395095(+)
chr7:114395310-114395910(+)
chr7:114395760-114396360(+)
chr7:114396324-114396924(+)
chr7:114396950-114397550(+)
chr7:114399518-114400118(+)
chr7:114400366-114400966(+)
chr7:114404488-114405088(+)
chr7:114405288-114405888(+)
chr7:114405723-114406323(+)
chr7:114408130-114408730(+)
chr7:114415390-114415990(+)
chr7:114418856-114419456(+)
chr7:114421020-114421620(+)
chr7:114421870-114422470(+)
chr7:114424690-114425290(+)
chr7:114425445-114426045(+)
chr7:114427529-114428129(+)
chr7:114428675-114429275(+)
chr7:114429084-114429684(+)
chr7:114429913-114430513(+)
chr7:114430485-114431085(+)
chr7:114431811-114432411(+)
chr7:114433410-114434010(+)
chr7:114433910-114434510(+)
chr7:114436070-114436670(+)
chr7:114436715-114437315(+)
chr7:114439560-114440160(+)
chr7:114442673-114443273(+)
chr7:114446689-114447289(+)
chr7:114447845-114448445(+)
chr7:114454640-114455240(+)
chr7:114458465-114459065(+)
chr7:114459564-114460164(+)
chr7:114459967-114460567(+)
chr7:114461350-114461950(+)
chr7:114462010-114462610(+)
chr7:114462800-114463400(+)
chr7:114463216-114463816(+)
chr7:114465385-114465985(+)
chr7:114471110-114471710(+)
chr7:114473058-114473658(+)
chr7:114475822-114476422(+)
chr7:114482623-114483223(+)
chr7:114483050-114483650(+)
chr7:114483655-114484255(+)
chr7:114488895-114489495(+)
chr7:114489830-114490430(+)
chr7:114491408-114492008(+)
chr7:114492248-114492848(+)
chr7:114493118-114493718(+)
chr7:114494331-114494931(+)
chr7:114494782-114495382(+)
chr7:114496531-114497131(+)
chr7:114497516-114498116(+)
chr7:114500137-114500737(+)
chr7:114501995-114502595(+)
chr7:114504223-114504823(+)
chr7:114505525-114506125(+)
chr7:114506090-114506690(+)
chr7:114510195-114510795(+)
chr7:114514101-114514701(+)
chr7:114515155-114515755(+)
chr7:114519535-114520135(+)
chr7:114520070-114520670(+)
chr7:114520850-114521450(+)
chr7:114525791-114526391(+)
chr7:114529130-114529730(+)
chr7:114529578-114530178(+)
chr7:114530870-114531470(+)
chr7:114537210-114537810(+)
chr7:114538355-114538955(+)
chr7:114540094-114540694(+)
chr7:114541230-114541830(+)
chr7:114541689-114542289(+)
chr7:114543250-114543850(+)
chr7:114550737-114551337(+)
chr7:114551331-114551931(+)
chr7:114555537-114556137(+)
chr7:114556410-114557010(+)
chr7:114557415-114558015(+)
chr7:114558497-114559097(+)
chr7:114559537-114560137(+)
chr7:114560502-114561102(+)
chr7:114561035-114561635(+)
chr7:114561693-114562293(+)
chr7:114562134-114562734(+)
chr7:114562616-114563216(+)
chr7:114563103-114563703(+)
chr7:114564017-114564617(+)
chr7:114564575-114565175(+)
chr7:114565405-114566005(+)
chr7:114566350-114566950(+)
chr7:114568135-114568735(+)
chr7:114569447-114570047(+)
chr7:114570111-114570711(+)
chr7:114570956-114571556(+)
chr7:114571603-114572203(+)
chr7:114572716-114573316(+)
chr7:114574037-114574637(+)
chr7:114574677-114575277(+)
chr7:114575105-114575705(+)
chr7:114575835-114576435(+)
chr7:114576313-114576913(+)
chr7:114577367-114577967(+)
chr7:114578913-114579513(+)
chr7:114579572-114580172(+)
chr7:114582462-114583062(+)
chr7:114583450-114584050(+)
chr7:114583946-114584546(+)
chr7:114584666-114585266(+)
chr7:114585315-114585915(+)
chr7:114586570-114587170(+)
chr7:114589155-114589755(+)
chr7:114592222-114592822(+)
chr7:114593055-114593655(+)
chr7:114593711-114594311(+)
chr7:114597995-114598595(+)
chr7:114599950-114600550(+)
chr7:114601150-114601750(+)
chr7:114611890-114612490(+)
chr7:114613079-114613679(+)
chr7:114613783-114614383(+)
chr7:114615351-114615951(+)
chr7:114616628-114617228(+)
chr7:114617261-114617861(+)
chr7:114618430-114619030(+)
chr7:114619345-114619945(+)
chr7:114619770-114620370(+)
chr7:114620430-114621030(+)
chr7:114621330-114621930(+)
chr7:114623910-114624510(+)
chr7:114625039-114625639(+)
chr7:114626257-114626857(+)
chr7:114626780-114627380(+)
chr7:114627315-114627915(+)
chr7:114627987-114628587(+)
chr7:114628708-114629308(+)
chr7:114629490-114630090(+)
chr7:114637938-114638538(+)
chr7:114642822-114643422(+)
chr7:114644068-114644668(+)
chr7:114644515-114645115(+)
chr7:114645239-114645839(+)
chr7:114645940-114646540(+)
chr7:114646870-114647470(+)
chr7:114647939-114648539(+)
chr7:114648421-114649021(+)
chr7:114649170-114649770(+)
chr7:114649719-114650319(+)
chr7:114650485-114651085(+)
chr7:114651680-114652280(+)
chr7:114655600-114656200(+)
chr7:114658275-114658875(+)
chr7:114660210-114660810(+)
chr7:114661070-114661670(+)
chr7:114663028-114663628(+)
chr7:114663745-114664345(+)
chr7:114664238-114664838(+)
chr7:114670843-114671443(+)
chr7:114673131-114673731(+)
chr7:114674030-114674630(+)
chr7:114674489-114675089(+)
chr7:114675030-114675630(+)
chr7:114677364-114677964(+)
chr7:114678102-114678702(+)
chr7:114683588-114684188(+)
chr7:114686691-114687291(+)
chr7:114687270-114687870(+)
chr7:114687965-114688565(+)
chr7:114692654-114693254(+)
chr7:114694561-114695161(+)
chr7:114696013-114696613(+)
chr7:114698855-114699455(+)
chr7:114699265-114699865(+)
chr7:114699765-114700365(+)
chr7:114700504-114701104(+)
chr7:114705490-114706090(+)
chr7:114705982-114706582(+)
chr7:114706440-114707040(+)
chr7:114707390-114707990(+)
chr7:114708162-114708762(+)
chr7:114710248-114710848(+)
chr7:114715163-114715763(+)
chr7:114718798-114719398(+)
chr7:114721730-114722330(+)
chr7:114723430-114724030(+)
chr7:114723830-114724430(+)
chr7:114724970-114725570(+)
chr7:114725413-114726013(+)
chr7:114726181-114726781(+)
chr7:114726947-114727547(+)
chr7:114727366-114727966(+)
chr7:114728037-114728637(+)
chr7:114728882-114729482(+)
chr7:114731295-114731895(+)
chr7:114733975-114734575(+)
chr7:114736290-114736890(+)
chr7:114737222-114737822(+)
chr7:114738240-114738840(+)
chr7:114738763-114739363(+)
chr7:114739370-114739970(+)
chr7:114739880-114740480(+)
chr7:114741138-114741738(+)
chr7:114741718-114742318(+)
chr7:114742690-114743290(+)
chr7:114744373-114744973(+)
chr7:114749470-114750070(+)
chr7:114750578-114751178(+)
chr7:114753664-114754264(+)
chr7:114754550-114755150(+)
chr7:114757245-114757845(+)
chr7:114757710-114758310(+)
chr7:114758610-114759210(+)
chr7:114762440-114763040(+)
chr7:114763460-114764060(+)
chr7:114764464-114765064(+)
chr7:114765250-114765850(+)
chr7:114767384-114767984(+)
chr7:114768087-114768687(+)
chr7:114769750-114770350(+)
chr7:114772040-114772640(+)
chr7:114773253-114773853(+)
chr7:114775078-114775678(+)
chr7:114775801-114776401(+)
chr7:114776964-114777564(+)
chr7:114780110-114780710(+)
chr7:114783555-114784155(+)
chr7:114785458-114786058(+)
chr7:114786096-114786696(+)
chr7:114786845-114787445(+)
chr7:114787413-114788013(+)
chr7:114788790-114789390(+)
chr7:114791744-114792344(+)
chr7:114792370-114792970(+)
chr7:114793862-114794462(+)
chr7:114795770-114796370(+)
chr7:114799500-114800100(+)
chr7:114800660-114801260(+)
chr7:114803050-114803650(+)
chr7:114812335-114812935(+)
chr7:114813180-114813780(+)
chr7:114813941-114814541(+)
chr7:114818175-114818775(+)
chr7:114818794-114819394(+)
chr7:114819678-114820278(+)
chr7:114821670-114822270(+)
chr7:114823416-114824016(+)
chr7:114830515-114831115(+)
chr7:114831465-114832065(+)
chr7:114834975-114835575(+)
chr7:114837240-114837840(+)
chr7:114838083-114838683(+)
chr7:114838716-114839316(+)
chr7:114842410-114843010(+)
chr7:114846385-114846985(+)
chr7:114848645-114849245(+)
chr7:114849110-114849710(+)
chr7:114850510-114851110(+)
chr7:114851135-114851735(+)
chr7:114852890-114853490(+)
chr7:114856190-114856790(+)
chr7:114856617-114857217(+)
chr7:114857299-114857899(+)
chr7:114858038-114858638(+)
chr7:114860270-114860870(+)
chr7:114861425-114862025(+)
chr7:114863910-114864510(+)
chr7:114864870-114865470(+)
chr7:114865899-114866499(+)
chr7:114866349-114866949(+)
chr7:114867770-114868370(+)
chr7:114869454-114870054(+)
chr7:114870150-114870750(+)
chr7:114870920-114871520(+)
chr7:114871927-114872527(+)
chr7:114872950-114873550(+)
chr7:114873740-114874340(+)
chr7:114879562-114880162(+)
chr7:114880191-114880791(+)
chr7:114880872-114881472(+)
chr7:114881715-114882315(+)
chr7:114885050-114885650(+)
chr7:114889031-114889631(+)
chr7:114889930-114890530(+)
chr7:114892149-114892749(+)
chr7:114895563-114896163(+)
chr7:114900343-114900943(+)
chr7:114904842-114905442(+)
chr7:114907500-114908100(+)
chr7:114909419-114910019(+)
chr7:114911779-114912379(+)
chr7:114913235-114913835(+)
chr7:114913943-114914543(+)
chr7:114916711-114917311(+)
chr7:114929918-114930518(+)
chr7:114930853-114931453(+)
chr7:114932300-114932900(+)
chr7:114933694-114934294(+)
chr7:114937623-114938223(+)
chr7:114938325-114938925(+)
chr7:114939505-114940105(+)
chr7:114940236-114940836(+)
chr7:114942730-114943330(+)
chr7:114943642-114944242(+)
chr7:114946553-114947153(+)
chr7:114951260-114951860(+)
chr7:114951710-114952310(+)
chr7:114952250-114952850(+)
chr7:114957530-114958130(+)
chr7:114958983-114959583(+)
chr7:114959510-114960110(+)
chr7:114965430-114966030(+)
chr7:114966940-114967540(+)
chr7:114967966-114968566(+)
chr7:114968930-114969530(+)
chr7:114972230-114972830(+)
chr7:114972662-114973262(+)
chr7:114974045-114974645(+)
chr7:114977590-114978190(+)
chr7:114978066-114978666(+)
chr7:114980270-114980870(+)
chr7:114980870-114981470(+)
chr7:114986592-114987192(+)
chr7:114988836-114989436(+)
chr7:114990852-114991452(+)
chr7:114992399-114992999(+)
chr7:114995420-114996020(+)
chr7:114996104-114996704(+)
chr7:114997134-114997734(+)
chr7:114997550-114998150(+)
chr7:114998010-114998610(+)
chr7:114999110-114999710(+)
chr7:114999829-115000429(+)
chr7:115003871-115004471(+)
chr7:115005890-115006490(+)
chr7:115007290-115007890(+)
chr7:115008929-115009529(+)
chr7:115016730-115017330(+)
chr7:115018983-115019583(+)
chr7:115026990-115027590(+)
chr7:115027395-115027995(+)
chr7:115028850-115029450(+)
chr7:115032410-115033010(+)
chr7:115034651-115035251(+)
chr7:115039350-115039950(+)
chr7:115040470-115041070(+)
chr7:115046189-115046789(+)
chr7:115047460-115048060(+)
chr7:115049612-115050212(+)
chr7:115050393-115050993(+)
chr7:115050947-115051547(+)
chr7:115052134-115052734(+)
chr7:115053950-115054550(+)
chr7:115057691-115058291(+)
chr7:115059873-115060473(+)
chr7:115063530-115064130(+)
chr7:115064078-115064678(+)
chr7:115066580-115067180(+)
chr7:115068870-115069470(+)
chr7:115071230-115071830(+)
chr7:115072855-115073455(+)
chr7:115075102-115075702(+)
chr7:115076050-115076650(+)
chr7:115078933-115079533(+)
chr7:115079650-115080250(+)
chr7:115080538-115081138(+)
chr7:115087418-115088018(+)
chr7:115089590-115090190(+)
chr7:115091670-115092270(+)
chr7:115097935-115098535(+)
chr7:115099050-115099650(+)
chr7:115101300-115101900(+)
chr7:115102557-115103157(+)
chr7:115103090-115103690(+)
chr7:115105726-115106326(+)
chr7:115111884-115112484(+)
chr7:115114244-115114844(+)
chr7:115115187-115115787(+)
chr7:115115981-115116581(+)
chr7:115116621-115117221(+)
chr7:115117229-115117829(+)
chr7:115117655-115118255(+)
chr7:115118466-115119066(+)
chr7:115121950-115122550(+)
chr7:115126860-115127460(+)
chr7:115129795-115130395(+)
chr7:115130966-115131566(+)
chr7:115131701-115132301(+)
chr7:115132494-115133094(+)
chr7:115133579-115134179(+)
chr7:115134630-115135230(+)
chr7:115136120-115136720(+)
chr7:115137226-115137826(+)
chr7:115139928-115140528(+)
chr7:115141550-115142150(+)
chr7:115143315-115143915(+)
chr7:115144210-115144810(+)
chr7:115145090-115145690(+)
chr7:115146750-115147350(+)
chr7:115148560-115149160(+)
chr7:115151264-115151864(+)
chr7:115153250-115153850(+)
chr7:115154391-115154991(+)
chr7:115156321-115156921(+)
chr7:115159590-115160190(+)
chr7:115161710-115162310(+)
chr7:115162119-115162719(+)
chr7:115163390-115163990(+)
chr7:115166250-115166850(+)
chr7:115166700-115167300(+)
chr7:115167220-115167820(+)
chr7:115167810-115168410(+)
chr7:115168212-115168812(+)
chr7:115169050-115169650(+)
chr7:115171470-115172070(+)
chr7:115172360-115172960(+)
chr7:115173101-115173701(+)
chr7:115173729-115174329(+)
chr7:115174690-115175290(+)
chr7:115176610-115177210(+)
chr7:115178455-115179055(+)
chr7:115180110-115180710(+)
chr7:115182290-115182890(+)
chr7:115185760-115186360(+)
chr7:115186754-115187354(+)
chr7:115187790-115188390(+)
chr7:115188260-115188860(+)
chr7:115188735-115189335(+)
chr7:115192703-115193303(+)
chr7:115193860-115194460(+)
chr7:115198148-115198748(+)
chr7:115199852-115200452(+)
chr7:115201328-115201928(+)
chr7:115203650-115204250(+)
chr7:115209015-115209615(+)
chr7:115209540-115210140(+)
chr7:115212082-115212682(+)
chr7:115214638-115215238(+)
chr7:115218517-115219117(+)
chr7:115219040-115219640(+)
chr7:115222920-115223520(+)
chr7:115223690-115224290(+)
chr7:115224564-115225164(+)
chr7:115225151-115225751(+)
chr7:115225600-115226200(+)
chr7:115228850-115229450(+)
chr7:115233060-115233660(+)
chr7:115235210-115235810(+)
chr7:115237190-115237790(+)
chr7:115240115-115240715(+)
chr7:115241190-115241790(+)
chr7:115243390-115243990(+)
chr7:115246689-115247289(+)
chr7:115249815-115250415(+)
chr7:115252530-115253130(+)
chr7:115253786-115254386(+)
chr7:115255110-115255710(+)
chr7:115258625-115259225(+)
chr7:115259290-115259890(+)
chr7:115259962-115260562(+)
chr7:115260650-115261250(+)
chr7:115261270-115261870(+)
chr7:115263354-115263954(+)
chr7:115266050-115266650(+)
chr7:115271731-115272331(+)
chr7:115274596-115275196(+)
chr7:115275343-115275943(+)
chr7:115275768-115276368(+)
chr7:115276210-115276810(+)
chr7:115277093-115277693(+)
chr7:115278610-115279210(+)
chr7:115279290-115279890(+)
chr7:115280363-115280963(+)
chr7:115289324-115289924(+)
chr7:115293230-115293830(+)
chr7:115294750-115295350(+)
chr7:115298190-115298790(+)
chr7:115302073-115302673(+)
chr7:115302887-115303487(+)
chr7:115303871-115304471(+)
chr7:115311130-115311730(+)
chr7:115311990-115312590(+)
chr7:115314570-115315170(+)
chr7:115315490-115316090(+)
chr7:115316037-115316637(+)
chr7:115317460-115318060(+)
chr7:115317998-115318598(+)
chr7:115318584-115319184(+)
chr7:115319260-115319860(+)
chr7:115319866-115320466(+)
chr7:115320820-115321420(+)
chr7:115322450-115323050(+)
chr7:115327694-115328294(+)
chr7:115328410-115329010(+)
chr7:115329881-115330481(+)
chr7:115333645-115334245(+)
chr7:115341095-115341695(+)
chr7:115342955-115343555(+)
chr7:115344312-115344912(+)
chr7:115347199-115347799(+)
chr7:115347644-115348244(+)
chr7:115349990-115350590(+)
chr7:115350870-115351470(+)
chr7:115355290-115355890(+)
chr7:115358180-115358780(+)
chr7:115361420-115362020(+)
chr7:115362496-115363096(+)
chr7:115364610-115365210(+)
chr7:115368470-115369070(+)
chr7:115371070-115371670(+)
chr7:115371888-115372488(+)
chr7:115372550-115373150(+)
chr7:115374608-115375208(+)
chr7:115375730-115376330(+)
chr7:115387166-115387766(+)
chr7:115388112-115388712(+)
chr7:115389860-115390460(+)
chr7:115391650-115392250(+)
chr7:115393466-115394066(+)
chr7:115394185-115394785(+)
chr7:115400330-115400930(+)
chr7:115401595-115402195(+)
chr7:115403263-115403863(+)
chr7:115408660-115409260(+)
chr7:115409315-115409915(+)
chr7:115411930-115412530(+)
chr7:115415912-115416512(+)
chr7:115419438-115420038(+)
chr7:115422155-115422755(+)
chr7:115422831-115423431(+)
chr7:115424010-115424610(+)
chr7:115424520-115425120(+)
chr7:115427990-115428590(+)
chr7:115429799-115430399(+)
chr7:115431990-115432590(+)
chr7:115433350-115433950(+)
chr7:115440253-115440853(+)
chr7:115445422-115446022(+)
chr7:115448835-115449435(+)
chr7:115451370-115451970(+)
chr7:115452700-115453300(+)
chr7:115456364-115456964(+)
chr7:115457005-115457605(+)
chr7:115457870-115458470(+)
chr7:115461386-115461986(+)
chr7:115462322-115462922(+)
chr7:115462886-115463486(+)
chr7:115464869-115465469(+)
chr7:115465560-115466160(+)
chr7:115466315-115466915(+)
chr7:115467142-115467742(+)
chr7:115473043-115473643(+)
chr7:115477050-115477650(+)
chr7:115478765-115479365(+)
chr7:115480653-115481253(+)
chr7:115484799-115485399(+)
chr7:115487990-115488590(+)
chr7:115489142-115489742(+)
chr7:115491236-115491836(+)
chr7:115492650-115493250(+)
chr7:115494582-115495182(+)
chr7:115498750-115499350(+)
chr7:115499750-115500350(+)
chr7:115501150-115501750(+)
chr7:115504950-115505550(+)
chr7:115505635-115506235(+)
chr7:115507104-115507704(+)
chr7:115508308-115508908(+)
chr7:115509155-115509755(+)
chr7:115509816-115510416(+)
chr7:115510950-115511550(+)
chr7:115514570-115515170(+)
chr7:115516770-115517370(+)
chr7:115517674-115518274(+)
chr7:115518836-115519436(+)
chr7:115521434-115522034(+)
chr7:115522340-115522940(+)
chr7:115522858-115523458(+)
chr7:115525310-115525910(+)
chr7:115528530-115529130(+)
chr7:115529246-115529846(+)
chr7:115534230-115534830(+)
chr7:115542120-115542720(+)
chr7:115546437-115547037(+)
chr7:115547203-115547803(+)
chr7:115549015-115549615(+)
chr7:115549592-115550192(+)
chr7:115550501-115551101(+)
chr7:115551379-115551979(+)
chr7:115552470-115553070(+)
chr7:115552946-115553546(+)
chr7:115553455-115554055(+)
chr7:115554933-115555533(+)
chr7:115555595-115556195(+)
chr7:115556191-115556791(+)
chr7:115558050-115558650(+)
chr7:115558870-115559470(+)
chr7:115561755-115562355(+)
chr7:115562230-115562830(+)
chr7:115563595-115564195(+)
chr7:115564357-115564957(+)
chr7:115566180-115566780(+)
chr7:115567150-115567750(+)
chr7:115567735-115568335(+)
chr7:115568271-115568871(+)
chr7:115572840-115573440(+)
chr7:115573406-115574006(+)
chr7:115573850-115574450(+)
chr7:115576510-115577110(+)
chr7:115577911-115578511(+)
chr7:115580489-115581089(+)
chr7:115581075-115581675(+)
chr7:115581665-115582265(+)
chr7:115582255-115582855(+)
chr7:115582893-115583493(+)
chr7:115583295-115583895(+)
chr7:115584158-115584758(+)
chr7:115584573-115585173(+)
chr7:115592758-115593358(+)
chr7:115593193-115593793(+)
chr7:115593726-115594326(+)
chr7:115595230-115595830(+)
chr7:115598090-115598690(+)
chr7:115601716-115602316(+)
chr7:115602286-115602886(+)
chr7:115605089-115605689(+)
chr7:115605971-115606571(+)
chr7:115608120-115608720(+)
chr7:115608555-115609155(+)
chr7:115609200-115609800(+)
chr7:115610070-115610670(+)
chr7:115611540-115612140(+)
chr7:115613381-115613981(+)
chr7:115614330-115614930(+)
chr7:115615740-115616340(+)
chr7:115616609-115617209(+)
chr7:115617530-115618130(+)
chr7:115618333-115618933(+)
chr7:115618820-115619420(+)
chr7:115620070-115620670(+)
chr7:115624033-115624633(+)
chr7:115625535-115626135(+)
chr7:115627430-115628030(+)
chr7:115629481-115630081(+)
chr7:115632830-115633430(+)
chr7:115635980-115636580(+)
chr7:115636583-115637183(+)
chr7:115637150-115637750(+)
chr7:115649670-115650270(+)
chr7:115651593-115652193(+)
chr7:115653174-115653774(+)
chr7:115653590-115654190(+)
chr7:115654590-115655190(+)
chr7:115655969-115656569(+)
chr7:115658190-115658790(+)
chr7:115658670-115659270(+)
chr7:115659070-115659670(+)
chr7:115661161-115661761(+)
chr7:115665370-115665970(+)
chr7:115667650-115668250(+)
chr7:115668844-115669444(+)
chr7:115670587-115671187(+)
chr7:115672970-115673570(+)
chr7:115676070-115676670(+)
chr7:115680490-115681090(+)
chr7:115681554-115682154(+)
chr7:115682711-115683311(+)
chr7:115684493-115685093(+)
chr7:115685430-115686030(+)
chr7:115687990-115688590(+)
chr7:115691440-115692040(+)
chr7:115691978-115692578(+)
chr7:115693350-115693950(+)
chr7:115693970-115694570(+)
chr7:115694973-115695573(+)
chr7:115695630-115696230(+)
chr7:115696350-115696950(+)
chr7:115696990-115697590(+)
chr7:115697710-115698310(+)
chr7:115700762-115701362(+)
chr7:115702168-115702768(+)
chr7:115702621-115703221(+)
chr7:115706571-115707171(+)
chr7:115707598-115708198(+)
chr7:115709715-115710315(+)
chr7:115711606-115712206(+)
chr7:115715318-115715918(+)
chr7:115715758-115716358(+)
chr7:115721330-115721930(+)
chr7:115723837-115724437(+)
chr7:115724435-115725035(+)
chr7:115727250-115727850(+)
chr7:115727960-115728560(+)
chr7:115729188-115729788(+)
chr7:115730049-115730649(+)
chr7:115731920-115732520(+)
chr7:115733930-115734530(+)
chr7:115735230-115735830(+)
chr7:115736372-115736972(+)
chr7:115737332-115737932(+)
chr7:115740616-115741216(+)
chr7:115741657-115742257(+)
chr7:115742982-115743582(+)
chr7:115745410-115746010(+)
chr7:115746490-115747090(+)
chr7:115747250-115747850(+)
chr7:115750510-115751110(+)
chr7:115751455-115752055(+)
chr7:115753255-115753855(+)
chr7:115754470-115755070(+)
chr7:115757166-115757766(+)
chr7:115757796-115758396(+)
chr7:115759650-115760250(+)
chr7:115760370-115760970(+)
chr7:115760790-115761390(+)
chr7:115761830-115762430(+)
chr7:115762410-115763010(+)
chr7:115762913-115763513(+)
chr7:115767435-115768035(+)
chr7:115773210-115773810(+)
chr7:115773790-115774390(+)
chr7:115775243-115775843(+)
chr7:115775910-115776510(+)
chr7:115778152-115778752(+)
chr7:115778988-115779588(+)
chr7:115779674-115780274(+)
chr7:115780555-115781155(+)
chr7:115782351-115782951(+)
chr7:115782792-115783392(+)
chr7:115784650-115785250(+)
chr7:115785196-115785796(+)
chr7:115785963-115786563(+)
chr7:115788582-115789182(+)
chr7:115790542-115791142(+)
chr7:115791510-115792110(+)
chr7:115792181-115792781(+)
chr7:115792986-115793586(+)
chr7:115793700-115794300(+)
chr7:115795410-115796010(+)
chr7:115797584-115798184(+)
chr7:115799700-115800300(+)
chr7:115800306-115800906(+)
chr7:115801108-115801708(+)
chr7:115801697-115802297(+)
chr7:115802195-115802795(+)
chr7:115802915-115803515(+)
chr7:115803391-115803991(+)
chr7:115804498-115805098(+)
chr7:115805699-115806299(+)
chr7:115806114-115806714(+)
chr7:115807108-115807708(+)
chr7:115809009-115809609(+)
chr7:115809722-115810322(+)
chr7:115810133-115810733(+)
chr7:115810550-115811150(+)
chr7:115811040-115811640(+)
chr7:115812304-115812904(+)
chr7:115812989-115813589(+)
chr7:115813594-115814194(+)
chr7:115816384-115816984(+)
chr7:115816948-115817548(+)
chr7:115820188-115820788(+)
chr7:115821295-115821895(+)
chr7:115821881-115822481(+)
chr7:115825922-115826522(+)
chr7:115827295-115827895(+)
chr7:115833654-115834254(+)
chr7:115834090-115834690(+)
chr7:115834610-115835210(+)
chr7:115835392-115835992(+)
chr7:115837262-115837862(+)
chr7:115838900-115839500(+)
chr7:115840869-115841469(+)
chr7:115848842-115849442(+)
chr7:115849568-115850168(+)
chr7:115850271-115850871(+)
chr7:115851121-115851721(+)
chr7:115852097-115852697(+)
chr7:115852825-115853425(+)
chr7:115853603-115854203(+)
chr7:115854022-115854622(+)
chr7:115854731-115855331(+)
chr7:115855491-115856091(+)
chr7:115857082-115857682(+)
chr7:115857634-115858234(+)
chr7:115858088-115858688(+)
chr7:115858770-115859370(+)
chr7:115859280-115859880(+)
chr7:115859780-115860380(+)
chr7:115860290-115860890(+)
chr7:115862468-115863068(+)
chr7:115863535-115864135(+)
chr7:115864466-115865066(+)
chr7:115866484-115867084(+)
chr7:115867646-115868246(+)
chr7:115868134-115868734(+)
chr7:115868563-115869163(+)
chr7:115869272-115869872(+)
chr7:115869675-115870275(+)
chr7:115870279-115870879(+)
chr7:115871825-115872425(+)
chr7:115872319-115872919(+)
chr7:115872850-115873450(+)
chr7:115875961-115876561(+)
chr7:115876503-115877103(+)
chr7:115878005-115878605(+)
chr7:115878955-115879555(+)
chr7:115879398-115879998(+)
chr7:115880003-115880603(+)
chr7:115881218-115881818(+)
chr7:115882131-115882731(+)
chr7:115882706-115883306(+)
chr7:115884778-115885378(+)
chr7:115886295-115886895(+)
chr7:115889898-115890498(+)
chr7:115891655-115892255(+)
chr7:115892243-115892843(+)
chr7:115892769-115893369(+)
chr7:115893773-115894373(+)
chr7:115896035-115896635(+)
chr7:115897124-115897724(+)
chr7:115898651-115899251(+)
chr7:115899097-115899697(+)
chr7:115899762-115900362(+)
chr7:115900970-115901570(+)
chr7:115901884-115902484(+)
chr7:115903662-115904262(+)
chr7:115905857-115906457(+)
chr7:115906710-115907310(+)
chr7:115909379-115909979(+)
chr7:115910694-115911294(+)
chr7:115911132-115911732(+)
chr7:115911550-115912150(+)
chr7:115911960-115912560(+)
chr7:115913278-115913878(+)
chr7:115913845-115914445(+)
chr7:115917083-115917683(+)
chr7:115918535-115919135(+)
chr7:115918989-115919589(+)
chr7:115922895-115923495(+)
chr7:115923728-115924328(+)
chr7:115924342-115924942(+)
chr7:115926744-115927344(+)
chr7:115928090-115928690(+)
chr7:115930712-115931312(+)
chr7:115931818-115932418(+)
chr7:115932386-115932986(+)
chr7:115933080-115933680(+)
chr7:115938050-115938650(+)
chr7:115939558-115940158(+)
chr7:115944860-115945460(+)
chr7:115945472-115946072(+)
chr7:115946031-115946631(+)
chr7:115950083-115950683(+)
chr7:115950741-115951341(+)
chr7:115951784-115952384(+)
chr7:115952513-115953113(+)
chr7:115955242-115955842(+)
chr7:115955838-115956438(+)
chr7:115956337-115956937(+)
chr7:115956798-115957398(+)
chr7:115957209-115957809(+)
chr7:115957861-115958461(+)
chr7:115962493-115963093(+)
chr7:115964455-115965055(+)
chr7:115964955-115965555(+)
chr7:115965488-115966088(+)
chr7:115966050-115966650(+)
chr7:115967210-115967810(+)
chr7:115967812-115968412(+)
chr7:115969658-115970258(+)
chr7:115970134-115970734(+)
chr7:115970944-115971544(+)
chr7:115971613-115972213(+)
chr7:115972744-115973344(+)
chr7:115973290-115973890(+)
chr7:115974506-115975106(+)
chr7:115976982-115977582(+)
chr7:115977738-115978338(+)
chr7:115978853-115979453(+)
chr7:115979532-115980132(+)
chr7:115980118-115980718(+)
chr7:115981035-115981635(+)
chr7:115981455-115982055(+)
chr7:115982128-115982728(+)
chr7:115988289-115988889(+)
chr7:115991920-115992520(+)
chr7:115993212-115993812(+)
chr7:115993614-115994214(+)
chr7:115994193-115994793(+)
chr7:115994995-115995595(+)
chr7:115995775-115996375(+)
chr7:115996286-115996886(+)
chr7:115996950-115997550(+)
chr7:115997726-115998326(+)
chr7:115998206-115998806(+)
chr7:116001775-116002375(+)
chr7:116003597-116004197(+)
chr7:116004020-116004620(+)
chr7:116007306-116007906(+)
chr7:116007750-116008350(+)
chr7:116008530-116009130(+)
chr7:116009021-116009621(+)
chr7:116010505-116011105(+)
chr7:116017628-116018228(+)
chr7:116019946-116020546(+)
chr7:116020873-116021473(+)
chr7:116024330-116024930(+)
chr7:116025112-116025712(+)
chr7:116026070-116026670(+)
chr7:116029610-116030210(+)
chr7:116032745-116033345(+)
chr7:116033625-116034225(+)
chr7:116035347-116035947(+)
chr7:116035850-116036450(+)
chr7:116038670-116039270(+)
chr7:116039778-116040378(+)
chr7:116040518-116041118(+)
chr7:116043214-116043814(+)
chr7:116045453-116046053(+)
chr7:116047187-116047787(+)
chr7:116048232-116048832(+)
chr7:116048807-116049407(+)
chr7:116055280-116055880(+)
chr7:116056150-116056750(+)
chr7:116057240-116057840(+)
chr7:116057671-116058271(+)
chr7:116058202-116058802(+)
chr7:116058850-116059450(+)
chr7:116059255-116059855(+)
chr7:116059953-116060553(+)
chr7:116060765-116061365(+)
chr7:116061238-116061838(+)
chr7:116062175-116062775(+)
chr7:116062733-116063333(+)
chr7:116063505-116064105(+)
chr7:116065176-116065776(+)
chr7:116065626-116066226(+)
chr7:116066287-116066887(+)
chr7:116066695-116067295(+)
chr7:116067235-116067835(+)
chr7:116070170-116070770(+)
chr7:116071740-116072340(+)
chr7:116072563-116073163(+)
chr7:116073201-116073801(+)
chr7:116074760-116075360(+)
chr7:116076406-116077006(+)
chr7:116078229-116078829(+)
chr7:116079023-116079623(+)
chr7:116079986-116080586(+)
chr7:116081494-116082094(+)
chr7:116082047-116082647(+)
chr7:116082563-116083163(+)
chr7:116083018-116083618(+)
chr7:116083683-116084283(+)
chr7:116085726-116086326(+)
chr7:116086323-116086923(+)
chr7:116086770-116087370(+)
chr7:116087349-116087949(+)
chr7:116087935-116088535(+)
chr7:116088363-116088963(+)
chr7:116089347-116089947(+)
chr7:116089951-116090551(+)
chr7:116090795-116091395(+)
chr7:116092015-116092615(+)
chr7:116093257-116093857(+)
chr7:116094286-116094886(+)
chr7:116094962-116095562(+)
chr7:116095503-116096103(+)
chr7:116098935-116099535(+)
chr7:116099459-116100059(+)
chr7:116100039-116100639(+)
chr7:116100690-116101290(+)
chr7:116101381-116101981(+)
chr7:116103436-116104036(+)
chr7:116104343-116104943(+)
chr7:116105008-116105608(+)
chr7:116105696-116106296(+)
chr7:116106371-116106971(+)
chr7:116107750-116108350(+)
chr7:116108550-116109150(+)
chr7:116108966-116109566(+)
chr7:116111830-116112430(+)
chr7:116112370-116112970(+)
chr7:116112910-116113510(+)
chr7:116116911-116117511(+)
chr7:116117721-116118321(+)
chr7:116118350-116118950(+)
chr7:116118971-116119571(+)
chr7:116120670-116121270(+)
chr7:116121103-116121703(+)
chr7:116122150-116122750(+)
chr7:116122670-116123270(+)
chr7:116123304-116123904(+)
chr7:116123880-116124480(+)
chr7:116125126-116125726(+)
chr7:116125600-116126200(+)
chr7:116126090-116126690(+)
chr7:116126520-116127120(+)
chr7:116127430-116128030(+)
chr7:116129754-116130354(+)
chr7:116130313-116130913(+)
chr7:116131832-116132432(+)
chr7:116132469-116133069(+)
chr7:116133392-116133992(+)
chr7:116134763-116135363(+)
chr7:116135628-116136228(+)
chr7:116137693-116138293(+)
chr7:116138206-116138806(+)
chr7:116139288-116139888(+)
chr7:116139944-116140544(+)
chr7:116140437-116141037(+)
chr7:116141351-116141951(+)
chr7:116142086-116142686(+)
chr7:116142597-116143197(+)
chr7:116145654-116146254(+)
chr7:116150072-116150672(+)
chr7:116150727-116151327(+)
chr7:116151552-116152152(+)
chr7:116151987-116152587(+)
chr7:116152508-116153108(+)
chr7:116155482-116156082(+)
chr7:116156250-116156850(+)
chr7:116157510-116158110(+)
chr7:116161029-116161629(+)
chr7:116161553-116162153(+)
chr7:116162221-116162821(+)
chr7:116162690-116163290(+)
chr7:116163549-116164149(+)
chr7:116164162-116164762(+)
chr7:116164621-116165221(+)
chr7:116165370-116165970(+)
chr7:116166100-116166700(+)
chr7:116166919-116167519(+)
chr7:116167506-116168106(+)
chr7:116167991-116168591(+)
chr7:116169035-116169635(+)
chr7:116170364-116170964(+)
chr7:116172040-116172640(+)
chr7:116174723-116175323(+)
chr7:116176234-116176834(+)
chr7:116177235-116177835(+)
chr7:116177675-116178275(+)
chr7:116178170-116178770(+)
chr7:116178890-116179490(+)
chr7:116179630-116180230(+)
chr7:116180719-116181319(+)
chr7:116181711-116182311(+)
chr7:116182577-116183177(+)
chr7:116183235-116183835(+)
chr7:116183645-116184245(+)
chr7:116184480-116185080(+)
chr7:116185438-116186038(+)
chr7:116185993-116186593(+)
chr7:116186820-116187420(+)
chr7:116187304-116187904(+)
chr7:116188496-116189096(+)
chr7:116190230-116190830(+)
chr7:116191635-116192235(+)
chr7:116192557-116193157(+)
chr7:116193093-116193693(+)
chr7:116194367-116194967(+)
chr7:116194880-116195480(+)
chr7:116195718-116196318(+)
chr7:116197395-116197995(+)
chr7:116197830-116198430(+)
chr7:116199270-116199870(+)
chr7:116200160-116200760(+)
chr7:116201960-116202560(+)
chr7:116205964-116206564(+)
chr7:116206724-116207324(+)
chr7:116207830-116208430(+)
chr7:116208270-116208870(+)
chr7:116209683-116210283(+)
chr7:116210266-116210866(+)
chr7:116210938-116211538(+)
chr7:116211411-116212011(+)
chr7:116211966-116212566(+)
chr7:116213063-116213663(+)
chr7:116213519-116214119(+)
chr7:116213952-116214552(+)
chr7:116214459-116215059(+)
chr7:116214950-116215550(+)
chr7:116215490-116216090(+)
chr7:116216471-116217071(+)
chr7:116216952-116217552(+)
chr7:116217362-116217962(+)
chr7:116218470-116219070(+)
chr7:116219790-116220390(+)
chr7:116221880-116222480(+)
chr7:116222281-116222881(+)
chr7:116222978-116223578(+)
chr7:116223624-116224224(+)
chr7:116224587-116225187(+)
chr7:116225095-116225695(+)
chr7:116228204-116228804(+)
chr7:116228910-116229510(+)
chr7:116231227-116231827(+)
chr7:116231701-116232301(+)
chr7:116232400-116233000(+)
chr7:116233128-116233728(+)
chr7:116235040-116235640(+)
chr7:116238223-116238823(+)
chr7:116238847-116239447(+)
chr7:116239785-116240385(+)
chr7:116241390-116241990(+)
chr7:116243790-116244390(+)
chr7:116247203-116247803(+)
chr7:116250085-116250685(+)
chr7:116253435-116254035(+)
chr7:116254060-116254660(+)
chr7:116254673-116255273(+)
chr7:116255573-116256173(+)
chr7:116256631-116257231(+)
chr7:116257830-116258430(+)
chr7:116261170-116261770(+)
chr7:116261616-116262216(+)
chr7:116262455-116263055(+)
chr7:116263782-116264382(+)
chr7:116264690-116265290(+)
chr7:116266347-116266947(+)
chr7:116266827-116267427(+)
chr7:116268195-116268795(+)
chr7:116268950-116269550(+)
chr7:116269510-116270110(+)
chr7:116270228-116270828(+)
chr7:116270866-116271466(+)
chr7:116271309-116271909(+)
chr7:116271801-116272401(+)
chr7:116272297-116272897(+)
chr7:116273376-116273976(+)
chr7:116274095-116274695(+)
chr7:116275250-116275850(+)
chr7:116275668-116276268(+)
chr7:116277041-116277641(+)
chr7:116282070-116282670(+)
chr7:116282510-116283110(+)
chr7:116284010-116284610(+)
chr7:116284600-116285200(+)
chr7:116290110-116290710(+)
chr7:116292722-116293322(+)
chr7:116293141-116293741(+)
chr7:116293610-116294210(+)
chr7:116295430-116296030(+)
chr7:116297800-116298400(+)
chr7:116301750-116302350(+)
chr7:116302344-116302944(+)
chr7:116302920-116303520(+)
chr7:116303726-116304326(+)
chr7:116305461-116306061(+)
chr7:116306395-116306995(+)
chr7:116308050-116308650(+)
chr7:116309664-116310264(+)
chr7:116310481-116311081(+)
chr7:116311059-116311659(+)
chr7:116311862-116312462(+)
chr7:116312617-116313217(+)
chr7:116313106-116313706(+)
chr7:116313760-116314360(+)
chr7:116314585-116315185(+)
chr7:116315340-116315940(+)
chr7:116316415-116317015(+)
chr7:116318670-116319270(+)
chr7:116319457-116320057(+)
chr7:116323747-116324347(+)
chr7:116324375-116324975(+)
chr7:116325943-116326543(+)
chr7:116326923-116327523(+)
chr7:116327828-116328428(+)
chr7:116329756-116330356(+)
chr7:116330830-116331430(+)
chr7:116331652-116332252(+)
chr7:116332610-116333210(+)
chr7:116336650-116337250(+)
chr7:116337756-116338356(+)
chr7:116338387-116338987(+)
chr7:116339551-116340151(+)
chr7:116341290-116341890(+)
chr7:116342230-116342830(+)
chr7:116342756-116343356(+)
chr7:116344733-116345333(+)
chr7:116345194-116345794(+)
chr7:116345809-116346409(+)
chr7:116346598-116347198(+)
chr7:116347075-116347675(+)
chr7:116347494-116348094(+)
chr7:116348213-116348813(+)
chr7:116348824-116349424(+)
chr7:116349303-116349903(+)
chr7:116350321-116350921(+)
chr7:116350973-116351573(+)
chr7:116351875-116352475(+)
chr7:116352712-116353312(+)
chr7:116353402-116354002(+)
chr7:116353881-116354481(+)
chr7:116355059-116355659(+)
chr7:116355886-116356486(+)
chr7:116356587-116357187(+)
chr7:116357080-116357680(+)
chr7:116363799-116364399(+)
chr7:116364493-116365093(+)
chr7:116366235-116366835(+)
chr7:116366950-116367550(+)
chr7:116367577-116368177(+)
chr7:116368416-116369016(+)
chr7:116369515-116370115(+)
chr7:116370038-116370638(+)
chr7:116370610-116371210(+)
chr7:116371022-116371622(+)
chr7:116371805-116372405(+)
chr7:116372355-116372955(+)
chr7:116372759-116373359(+)
chr7:116373215-116373815(+)
chr7:116374068-116374668(+)
chr7:116374586-116375186(+)
chr7:116375318-116375918(+)
chr7:116375836-116376436(+)
chr7:116376443-116377043(+)
chr7:116377144-116377744(+)
chr7:116377775-116378375(+)
chr7:116378362-116378962(+)
chr7:116379140-116379740(+)
chr7:116379630-116380230(+)
chr7:116380213-116380813(+)
chr7:116380979-116381579(+)
chr7:116381834-116382434(+)
chr7:116382646-116383246(+)
chr7:116391835-116392435(+)
chr7:116392307-116392907(+)
chr7:116392731-116393331(+)
chr7:116394137-116394737(+)
chr7:116394890-116395490(+)
chr7:116399610-116400210(+)
chr7:116400610-116401210(+)
chr7:116402966-116403566(+)
chr7:116403450-116404050(+)
chr7:116404111-116404711(+)
chr7:116405110-116405710(+)
chr7:116406823-116407423(+)
chr7:116409538-116410138(+)
chr7:116410952-116411552(+)
chr7:116411572-116412172(+)
chr7:116412035-116412635(+)
chr7:116412438-116413038(+)
chr7:116413115-116413715(+)
chr7:116413810-116414410(+)
chr7:116415928-116416528(+)
chr7:116416599-116417199(+)
chr7:116417771-116418371(+)
chr7:116418695-116419295(+)
chr7:116419280-116419880(+)
chr7:116419928-116420528(+)
chr7:116420511-116421111(+)
chr7:116420934-116421534(+)
chr7:116421554-116422154(+)
chr7:116422178-116422778(+)
chr7:116422892-116423492(+)
chr7:116423560-116424160(+)
chr7:116425818-116426418(+)
chr7:116426692-116427292(+)
chr7:116427370-116427970(+)
chr7:116427979-116428579(+)
chr7:116428578-116429178(+)
chr7:116429995-116430595(+)
chr7:116432795-116433395(+)
chr7:116433857-116434457(+)
chr7:116434603-116435203(+)
chr7:116436508-116437108(+)
chr7:116437587-116438187(+)
chr7:116438250-116438850(+)
chr7:116439860-116440460(+)
chr7:116440645-116441245(+)
chr7:116441074-116441674(+)
chr7:116441593-116442193(+)
chr7:116442318-116442918(+)
chr7:116442750-116443350(+)
chr7:116443235-116443835(+)
chr7:116443808-116444408(+)
chr7:116444460-116445060(+)
chr7:116445027-116445627(+)
chr7:116445921-116446521(+)
chr7:116448391-116448991(+)
chr7:116449626-116450226(+)
chr7:116450227-116450827(+)
chr7:116450732-116451332(+)
chr7:116451470-116452070(+)
chr7:116452846-116453446(+)
chr7:116453326-116453926(+)
chr7:116457690-116458290(+)
chr7:116459430-116460030(+)
chr7:116460450-116461050(+)
chr7:116461030-116461630(+)
chr7:116463070-116463670(+)
chr7:116463550-116464150(+)
chr7:116464262-116464862(+)
chr7:116464860-116465460(+)
chr7:116465290-116465890(+)
chr7:116466048-116466648(+)
chr7:116466590-116467190(+)
chr7:116467010-116467610(+)
chr7:116468221-116468821(+)
chr7:116469013-116469613(+)
chr7:116469490-116470090(+)
chr7:116472610-116473210(+)
chr7:116473050-116473650(+)
chr7:116474911-116475511(+)
chr7:116475971-116476571(+)
chr7:116476825-116477425(+)
chr7:116477530-116478130(+)
chr7:116480222-116480822(+)
chr7:116482344-116482944(+)
chr7:116483325-116483925(+)
chr7:116484015-116484615(+)
chr7:116484695-116485295(+)
chr7:116485210-116485810(+)
chr7:116486524-116487124(+)
chr7:116491691-116492291(+)
chr7:116492131-116492731(+)
chr7:116494450-116495050(+)
chr7:116495010-116495610(+)
chr7:116497008-116497608(+)
chr7:116498235-116498835(+)
chr7:116499264-116499864(+)
chr7:116501035-116501635(+)
chr7:116501802-116502402(+)
chr7:116502334-116502934(+)
chr7:116503055-116503655(+)
chr7:116503911-116504511(+)
chr7:116509534-116510134(+)
chr7:116511106-116511706(+)
chr7:116511890-116512490(+)
chr7:116513475-116514075(+)
chr7:116514192-116514792(+)
chr7:116516055-116516655(+)
chr7:116516706-116517306(+)
chr7:116517173-116517773(+)
chr7:116519370-116519970(+)
chr7:116523850-116524450(+)
chr7:116526545-116527145(+)
chr7:116528825-116529425(+)
chr7:116530840-116531440(+)
chr7:116537571-116538171(+)
chr7:116539235-116539835(+)
chr7:116542750-116543350(+)
chr7:116543590-116544190(+)
chr7:116544076-116544676(+)
chr7:116545063-116545663(+)
chr7:116545530-116546130(+)
chr7:116546360-116546960(+)
chr7:116547011-116547611(+)
chr7:116549670-116550270(+)
chr7:116551752-116552352(+)
chr7:116552184-116552784(+)
chr7:116557914-116558514(+)
chr7:116558687-116559287(+)
chr7:116560650-116561250(+)
chr7:116561426-116562026(+)
chr7:116563250-116563850(+)
chr7:116564273-116564873(+)
chr7:116564675-116565275(+)
chr7:116567540-116568140(+)
chr7:116568130-116568730(+)
chr7:116568809-116569409(+)
chr7:116570382-116570982(+)
chr7:116571024-116571624(+)
chr7:116574730-116575330(+)
chr7:116575390-116575990(+)
chr7:116576323-116576923(+)
chr7:116576850-116577450(+)
chr7:116577751-116578351(+)
chr7:116578610-116579210(+)
chr7:116579290-116579890(+)
chr7:116580030-116580630(+)
chr7:116580951-116581551(+)
chr7:116581980-116582580(+)
chr7:116582436-116583036(+)
chr7:116587685-116588285(+)
chr7:116588300-116588900(+)
chr7:116588937-116589537(+)
chr7:116589390-116589990(+)
chr7:116589973-116590573(+)
chr7:116590846-116591446(+)
chr7:116591588-116592188(+)
chr7:116592215-116592815(+)
chr7:116592913-116593513(+)
chr7:116593405-116594005(+)
chr7:116594079-116594679(+)
chr7:116594744-116595344(+)
chr7:116595174-116595774(+)
chr7:116595973-116596573(+)
chr7:116596435-116597035(+)
chr7:116597878-116598478(+)
chr7:116598382-116598982(+)
chr7:116600035-116600635(+)
chr7:116605575-116606175(+)
chr7:116606550-116607150(+)
chr7:116607615-116608215(+)
chr7:116608583-116609183(+)
chr7:116609377-116609977(+)
chr7:116610378-116610978(+)
chr7:116610944-116611544(+)
chr7:116611770-116612370(+)
chr7:116617112-116617712(+)
chr7:116617941-116618541(+)
chr7:116619064-116619664(+)
chr7:116620202-116620802(+)
chr7:116621853-116622453(+)
chr7:116623450-116624050(+)
chr7:116624773-116625373(+)
chr7:116626470-116627070(+)
chr7:116626951-116627551(+)
chr7:116628368-116628968(+)
chr7:116630044-116630644(+)
chr7:116631855-116632455(+)
chr7:116632653-116633253(+)
chr7:116637810-116638410(+)
chr7:116638597-116639197(+)
chr7:116639220-116639820(+)
chr7:116641032-116641632(+)
chr7:116643018-116643618(+)
chr7:116644860-116645460(+)
chr7:116645392-116645992(+)
chr7:116647227-116647827(+)
chr7:116648082-116648682(+)
chr7:116648510-116649110(+)
chr7:116649125-116649725(+)
chr7:116649600-116650200(+)
chr7:116650274-116650874(+)
chr7:116650734-116651334(+)
chr7:116651660-116652260(+)
chr7:116652169-116652769(+)
chr7:116652600-116653200(+)
chr7:116653150-116653750(+)
chr7:116654144-116654744(+)
chr7:116654638-116655238(+)
chr7:116655063-116655663(+)
chr7:116655533-116656133(+)
chr7:116656035-116656635(+)
chr7:116657043-116657643(+)
chr7:116657729-116658329(+)
chr7:116658670-116659270(+)
chr7:116659357-116659957(+)
chr7:116659980-116660580(+)
chr7:116660501-116661101(+)
chr7:116661108-116661708(+)
chr7:116663263-116663863(+)
chr7:116664610-116665210(+)
chr7:116665010-116665610(+)
chr7:116665755-116666355(+)
chr7:116666637-116667237(+)
chr7:116672810-116673410(+)
chr7:116673735-116674335(+)
chr7:116674876-116675476(+)
chr7:116676090-116676690(+)
chr7:116676772-116677372(+)
chr7:116680415-116681015(+)
chr7:116680944-116681544(+)
chr7:116681778-116682378(+)
chr7:116683202-116683802(+)
chr7:116684542-116685142(+)
chr7:116685924-116686524(+)
chr7:116686635-116687235(+)
chr7:116687455-116688055(+)
chr7:116688588-116689188(+)
chr7:116689290-116689890(+)
chr7:116690068-116690668(+)
chr7:116691215-116691815(+)
chr7:116691790-116692390(+)
chr7:116693363-116693963(+)
chr7:116694085-116694685(+)
chr7:116695870-116696470(+)
chr7:116700135-116700735(+)
chr7:116701045-116701645(+)
chr7:116701751-116702351(+)
chr7:116702281-116702881(+)
chr7:116704630-116705230(+)
chr7:116705684-116706284(+)
chr7:116706656-116707256(+)
chr7:116707363-116707963(+)
chr7:116708683-116709283(+)
chr7:116709384-116709984(+)
chr7:116711509-116712109(+)
chr7:116712575-116713175(+)
chr7:116713395-116713995(+)
chr7:116714314-116714914(+)
chr7:116715755-116716355(+)
chr7:116716461-116717061(+)
chr7:116717686-116718286(+)
chr7:116721833-116722433(+)
chr7:116722577-116723177(+)
chr7:116723603-116724203(+)
chr7:116724232-116724832(+)
chr7:116725227-116725827(+)
chr7:116726042-116726642(+)
chr7:116726793-116727393(+)
chr7:116727552-116728152(+)
chr7:116727974-116728574(+)
chr7:116728696-116729296(+)
chr7:116729730-116730330(+)
chr7:116730737-116731337(+)
chr7:116731635-116732235(+)
chr7:116732771-116733371(+)
chr7:116734993-116735593(+)
chr7:116736254-116736854(+)
chr7:116736788-116737388(+)
chr7:116737847-116738447(+)
chr7:116738375-116738975(+)
chr7:116740974-116741574(+)
chr7:116744870-116745470(+)
chr7:116750482-116751082(+)
chr7:116750899-116751499(+)
chr7:116751482-116752082(+)
chr7:116752597-116753197(+)
chr7:116753810-116754410(+)
chr7:116754240-116754840(+)
chr7:116755870-116756470(+)
chr7:116756600-116757200(+)
chr7:116758710-116759310(+)
chr7:116759389-116759989(+)
chr7:116760930-116761530(+)
chr7:116761605-116762205(+)
chr7:116762500-116763100(+)
chr7:116763340-116763940(+)
chr7:116764150-116764750(+)
chr7:116764600-116765200(+)
chr7:116765919-116766519(+)
chr7:116766626-116767226(+)
chr7:116767505-116768105(+)
chr7:116768652-116769252(+)
chr7:116769448-116770048(+)
chr7:116770310-116770910(+)
chr7:116771730-116772330(+)
chr7:116772485-116773085(+)
chr7:116773655-116774255(+)
chr7:116774405-116775005(+)
chr7:116774847-116775447(+)
chr7:116776690-116777290(+)
chr7:116777797-116778397(+)
chr7:116779087-116779687(+)
chr7:116779670-116780270(+)
chr7:116780923-116781523(+)
chr7:116782990-116783590(+)
chr7:116783530-116784130(+)
chr7:116784830-116785430(+)
chr7:116785230-116785830(+)
chr7:116786181-116786781(+)
chr7:116787010-116787610(+)
chr7:116788892-116789492(+)
chr7:116789670-116790270(+)
chr7:116792140-116792740(+)
chr7:116792615-116793215(+)
chr7:116794250-116794850(+)
chr7:116794954-116795554(+)
chr7:116795574-116796174(+)
chr7:116796630-116797230(+)
chr7:116797120-116797720(+)
chr7:116797530-116798130(+)
chr7:116798869-116799469(+)
chr7:116799375-116799975(+)
chr7:116802030-116802630(+)
chr7:116803011-116803611(+)
chr7:116803804-116804404(+)
chr7:116804538-116805138(+)
chr7:116805631-116806231(+)
chr7:116807250-116807850(+)
chr7:116808103-116808703(+)
chr7:116809881-116810481(+)
chr7:116811058-116811658(+)
chr7:116812349-116812949(+)
chr7:116812966-116813566(+)
chr7:116814712-116815312(+)
chr7:116815450-116816050(+)
chr7:116816142-116816742(+)
chr7:116818612-116819212(+)
chr7:116819548-116820148(+)
chr7:116820120-116820720(+)
chr7:116821050-116821650(+)
chr7:116824275-116824875(+)
chr7:116825106-116825706(+)
chr7:116826200-116826800(+)
chr7:116826740-116827340(+)
chr7:116828130-116828730(+)
chr7:116828958-116829558(+)
chr7:116829550-116830150(+)
chr7:116830040-116830640(+)
chr7:116830773-116831373(+)
chr7:116831528-116832128(+)
chr7:116832068-116832668(+)
chr7:116832943-116833543(+)
chr7:116833558-116834158(+)
chr7:116834435-116835035(+)
chr7:116835477-116836077(+)
chr7:116838830-116839430(+)
chr7:116839530-116840130(+)
chr7:116840352-116840952(+)
chr7:116841069-116841669(+)
chr7:116842457-116843057(+)
chr7:116843190-116843790(+)
chr7:116845851-116846451(+)
chr7:116846340-116846940(+)
chr7:116848276-116848876(+)
chr7:116850390-116850990(+)
chr7:116850981-116851581(+)
chr7:116851607-116852207(+)
chr7:116852435-116853035(+)
chr7:116852934-116853534(+)
chr7:116853416-116854016(+)
chr7:116854230-116854830(+)
chr7:116856428-116857028(+)
chr7:116857164-116857764(+)
chr7:116857642-116858242(+)
chr7:116858652-116859252(+)
chr7:116859383-116859983(+)
chr7:116860772-116861372(+)
chr7:116863870-116864470(+)
chr7:116865526-116866126(+)
chr7:116866395-116866995(+)
chr7:116867041-116867641(+)
chr7:116869263-116869863(+)
chr7:116870361-116870961(+)
chr7:116870810-116871410(+)
chr7:116871850-116872450(+)
chr7:116877790-116878390(+)
chr7:116878450-116879050(+)
chr7:116879510-116880110(+)
chr7:116880210-116880810(+)
chr7:116880770-116881370(+)
chr7:116882020-116882620(+)
chr7:116882778-116883378(+)
chr7:116883360-116883960(+)
chr7:116887760-116888360(+)
chr7:116888768-116889368(+)
chr7:116889634-116890234(+)
chr7:116890779-116891379(+)
chr7:116891675-116892275(+)
chr7:116892510-116893110(+)
chr7:116894250-116894850(+)
chr7:116898786-116899386(+)
chr7:116899560-116900160(+)
chr7:116902548-116903148(+)
chr7:116903504-116904104(+)
chr7:116906110-116906710(+)
chr7:116906770-116907370(+)
chr7:116907212-116907812(+)
chr7:116909360-116909960(+)
chr7:116909844-116910444(+)
chr7:116910322-116910922(+)
chr7:116911353-116911953(+)
chr7:116911950-116912550(+)
chr7:116912470-116913070(+)
chr7:116913280-116913880(+)
chr7:116913772-116914372(+)
chr7:116914884-116915484(+)
chr7:116916794-116917394(+)
chr7:116917690-116918290(+)
chr7:116919157-116919757(+)
chr7:116920070-116920670(+)
chr7:116921506-116922106(+)
chr7:116921978-116922578(+)
chr7:116922542-116923142(+)
chr7:116923352-116923952(+)
chr7:116924242-116924842(+)
chr7:116925828-116926428(+)
chr7:116928355-116928955(+)
chr7:116931179-116931779(+)
chr7:116936042-116936642(+)
chr7:116938300-116938900(+)
chr7:116939710-116940310(+)
chr7:116943870-116944470(+)
chr7:116944850-116945450(+)
chr7:116946293-116946893(+)
chr7:116947750-116948350(+)
chr7:116948290-116948890(+)
chr7:116948865-116949465(+)
chr7:116951808-116952408(+)
chr7:116952534-116953134(+)
chr7:116952996-116953596(+)
chr7:116953523-116954123(+)
chr7:116956240-116956840(+)
chr7:116956790-116957390(+)
chr7:116957293-116957893(+)
chr7:116959135-116959735(+)
chr7:116960460-116961060(+)
chr7:116961024-116961624(+)
chr7:116961670-116962270(+)
chr7:116962210-116962810(+)
chr7:116962839-116963439(+)
chr7:116963440-116964040(+)
chr7:116964176-116964776(+)
chr7:116964805-116965405(+)
chr7:116965340-116965940(+)
chr7:116965785-116966385(+)
chr7:116966293-116966893(+)
chr7:116967370-116967970(+)
chr7:116973017-116973617(+)
chr7:116977990-116978590(+)
chr7:116981770-116982370(+)
chr7:116987384-116987984(+)
chr7:116988038-116988638(+)
chr7:116989489-116990089(+)
chr7:116989968-116990568(+)
chr7:116998717-116999317(+)
chr7:117001335-117001935(+)
chr7:117002110-117002710(+)
chr7:117002710-117003310(+)
chr7:117003617-117004217(+)
chr7:117004464-117005064(+)
chr7:117005270-117005870(+)
chr7:117007375-117007975(+)
chr7:117013404-117014004(+)
chr7:117015352-117015952(+)
chr7:117021327-117021927(+)
chr7:117022226-117022826(+)
chr7:117023032-117023632(+)
chr7:117023655-117024255(+)
chr7:117024547-117025147(+)
chr7:117025712-117026312(+)
chr7:117026253-117026853(+)
chr7:117028242-117028842(+)
chr7:117029370-117029970(+)
chr7:117029910-117030510(+)
chr7:117033650-117034250(+)
chr7:117035701-117036301(+)
chr7:117037512-117038112(+)
chr7:117039777-117040377(+)
chr7:117041296-117041896(+)
chr7:117042061-117042661(+)
chr7:117043995-117044595(+)
chr7:117045464-117046064(+)
chr7:117047610-117048210(+)
chr7:117051537-117052137(+)
chr7:117052103-117052703(+)
chr7:117053022-117053622(+)
chr7:117057210-117057810(+)
chr7:117059695-117060295(+)
chr7:117060593-117061193(+)
chr7:117062055-117062655(+)
chr7:117062736-117063336(+)
chr7:117064090-117064690(+)
chr7:117067452-117068052(+)
chr7:117068411-117069011(+)
chr7:117075426-117076026(+)
chr7:117076450-117077050(+)
chr7:117082705-117083305(+)
chr7:117084449-117085049(+)
chr7:117085162-117085762(+)
chr7:117086174-117086774(+)
chr7:117088766-117089366(+)
chr7:117089765-117090365(+)
chr7:117097850-117098450(+)
chr7:117098937-117099537(+)
chr7:117099718-117100318(+)
chr7:117108490-117109090(+)
chr7:117110678-117111278(+)
chr7:117112278-117112878(+)
chr7:117112789-117113389(+)
chr7:117115360-117115960(+)
chr7:117116150-117116750(+)
chr7:117116638-117117238(+)
chr7:117117146-117117746(+)
chr7:117118290-117118890(+)
chr7:117118888-117119488(+)
chr7:117119542-117120142(+)
chr7:117120495-117121095(+)
chr7:117120943-117121543(+)
chr7:117121835-117122435(+)
chr7:117125160-117125760(+)
chr7:117125800-117126400(+)
chr7:117126210-117126810(+)
chr7:117127650-117128250(+)
chr7:117129266-117129866(+)
chr7:117129883-117130483(+)
chr7:117132590-117133190(+)
chr7:117135159-117135759(+)
chr7:117138170-117138770(+)
chr7:117139536-117140136(+)
chr7:117140750-117141350(+)
chr7:117142260-117142860(+)
chr7:117144350-117144950(+)
chr7:117145257-117145857(+)
chr7:117147836-117148436(+)
chr7:117148570-117149170(+)
chr7:117149603-117150203(+)
chr7:117161315-117161915(+)
chr7:117169990-117170590(+)
chr7:117170693-117171293(+)
chr7:117171448-117172048(+)
chr7:117172552-117173152(+)
chr7:117174800-117175400(+)
chr7:117175990-117176590(+)
chr7:117177722-117178322(+)
chr7:117178550-117179150(+)
chr7:117180830-117181430(+)
chr7:117181270-117181870(+)
chr7:117183640-117184240(+)
chr7:117187511-117188111(+)
chr7:117187990-117188590(+)
chr7:117190645-117191245(+)
chr7:117191580-117192180(+)
chr7:117191990-117192590(+)
chr7:117195214-117195814(+)
chr7:117197490-117198090(+)
chr7:117198550-117199150(+)
chr7:117199350-117199950(+)
chr7:117202602-117203202(+)
chr7:117204010-117204610(+)
chr7:117205288-117205888(+)
chr7:117206000-117206600(+)
chr7:117206462-117207062(+)
chr7:117212722-117213322(+)
chr7:117213124-117213724(+)
chr7:117213550-117214150(+)
chr7:117215250-117215850(+)
chr7:117216770-117217370(+)
chr7:117220595-117221195(+)
chr7:117220998-117221598(+)
chr7:117221700-117222300(+)
chr7:117222244-117222844(+)
chr7:117226078-117226678(+)
chr7:117226899-117227499(+)
chr7:117227790-117228390(+)
chr7:117228324-117228924(+)
chr7:117228870-117229470(+)
chr7:117231135-117231735(+)
chr7:117232141-117232741(+)
chr7:117236090-117236690(+)
chr7:117237736-117238336(+)
chr7:117238210-117238810(+)
chr7:117240870-117241470(+)
chr7:117243558-117244158(+)
chr7:117245630-117246230(+)
chr7:117247229-117247829(+)
chr7:117248330-117248930(+)
chr7:117250350-117250950(+)
chr7:117251430-117252030(+)
chr7:117252588-117253188(+)
chr7:117255910-117256510(+)
chr7:117256669-117257269(+)
chr7:117257430-117258030(+)
chr7:117258475-117259075(+)
chr7:117259197-117259797(+)
chr7:117259634-117260234(+)
chr7:117261060-117261660(+)
chr7:117263115-117263715(+)
chr7:117263557-117264157(+)
chr7:117264905-117265505(+)
chr7:117265315-117265915(+)
chr7:117266803-117267403(+)
chr7:117267525-117268125(+)
chr7:117270443-117271043(+)
chr7:117271106-117271706(+)
chr7:117271690-117272290(+)
chr7:117272490-117273090(+)
chr7:117275575-117276175(+)
chr7:117279800-117280400(+)
chr7:117280410-117281010(+)
chr7:117282680-117283280(+)
chr7:117283230-117283830(+)
chr7:117284265-117284865(+)
chr7:117285578-117286178(+)
chr7:117286290-117286890(+)
chr7:117288387-117288987(+)
chr7:117289790-117290390(+)
chr7:117291439-117292039(+)
chr7:117293248-117293848(+)
chr7:117293975-117294575(+)
chr7:117294711-117295311(+)
chr7:117296110-117296710(+)
chr7:117296708-117297308(+)
chr7:117297253-117297853(+)
chr7:117299490-117300090(+)
chr7:117299955-117300555(+)
chr7:117300753-117301353(+)
chr7:117301312-117301912(+)
chr7:117302764-117303364(+)
chr7:117304420-117305020(+)
chr7:117304870-117305470(+)
chr7:117305406-117306006(+)
chr7:117306029-117306629(+)
chr7:117306530-117307130(+)
chr7:117307414-117308014(+)
chr7:117309803-117310403(+)
chr7:117311410-117312010(+)
chr7:117312479-117313079(+)
chr7:117313310-117313910(+)
chr7:117313795-117314395(+)
chr7:117314574-117315174(+)
chr7:117315396-117315996(+)
chr7:117315908-117316508(+)
chr7:117316610-117317210(+)
chr7:117322893-117323493(+)
chr7:117323691-117324291(+)
chr7:117325783-117326383(+)
chr7:117326340-117326940(+)
chr7:117328130-117328730(+)
chr7:117329430-117330030(+)
chr7:117331606-117332206(+)
chr7:117332309-117332909(+)
chr7:117337985-117338585(+)
chr7:117340630-117341230(+)
chr7:117341070-117341670(+)
chr7:117343390-117343990(+)
chr7:117344017-117344617(+)
chr7:117345530-117346130(+)
chr7:117346175-117346775(+)
chr7:117346650-117347250(+)
chr7:117347053-117347653(+)
chr7:117349956-117350556(+)
chr7:117351515-117352115(+)
chr7:117354610-117355210(+)
chr7:117355732-117356332(+)
chr7:117356822-117357422(+)
chr7:117357320-117357920(+)
chr7:117358331-117358931(+)
chr7:117359290-117359890(+)
chr7:117364145-117364745(+)
chr7:117366535-117367135(+)
chr7:117367989-117368589(+)
chr7:117368796-117369396(+)
chr7:117369633-117370233(+)
chr7:117370100-117370700(+)
chr7:117371395-117371995(+)
chr7:117376775-117377375(+)
chr7:117379135-117379735(+)
chr7:117379575-117380175(+)
chr7:117379979-117380579(+)
chr7:117381033-117381633(+)
chr7:117381911-117382511(+)
chr7:117389175-117389775(+)
chr7:117390560-117391160(+)
chr7:117391764-117392364(+)
chr7:117393990-117394590(+)
chr7:117395186-117395786(+)
chr7:117395656-117396256(+)
chr7:117396624-117397224(+)
chr7:117397610-117398210(+)
chr7:117399665-117400265(+)
chr7:117400253-117400853(+)
chr7:117400915-117401515(+)
chr7:117401973-117402573(+)
chr7:117402426-117403026(+)
chr7:117404015-117404615(+)
chr7:117410174-117410774(+)
chr7:117411716-117412316(+)
chr7:117412388-117412988(+)
chr7:117413581-117414181(+)
chr7:117414878-117415478(+)
chr7:117415771-117416371(+)
chr7:117417450-117418050(+)
chr7:117420786-117421386(+)
chr7:117421649-117422249(+)
chr7:117423030-117423630(+)
chr7:117424250-117424850(+)
chr7:117427041-117427641(+)
chr7:117428233-117428833(+)
chr7:117430230-117430830(+)
chr7:117430755-117431355(+)
chr7:117431333-117431933(+)
chr7:117432071-117432671(+)
chr7:117433433-117434033(+)
chr7:117436866-117437466(+)
chr7:117439435-117440035(+)
chr7:117439955-117440555(+)
chr7:117440387-117440987(+)
chr7:117440863-117441463(+)
chr7:117443426-117444026(+)
chr7:117444470-117445070(+)
chr7:117445212-117445812(+)
chr7:117447602-117448202(+)
chr7:117448243-117448843(+)
chr7:117448878-117449478(+)
chr7:117449282-117449882(+)
chr7:117449916-117450516(+)
chr7:117450852-117451452(+)
chr7:117456679-117457279(+)
chr7:117457505-117458105(+)
chr7:117458266-117458866(+)
chr7:117458925-117459525(+)
chr7:117459973-117460573(+)
chr7:117465101-117465701(+)
chr7:117467224-117467824(+)
chr7:117467824-117468424(+)
chr7:117468301-117468901(+)
chr7:117468731-117469331(+)
chr7:117469404-117470004(+)
chr7:117470095-117470695(+)
chr7:117470512-117471112(+)
chr7:117471235-117471835(+)
chr7:117473343-117473943(+)
chr7:117475053-117475653(+)
chr7:117475755-117476355(+)
chr7:117476387-117476987(+)
chr7:117476995-117477595(+)
chr7:117477799-117478399(+)
chr7:117480310-117480910(+)
chr7:117480970-117481570(+)
chr7:117488896-117489496(+)
chr7:117489405-117490005(+)
chr7:117490715-117491315(+)
chr7:117494155-117494755(+)
chr7:117495182-117495782(+)
chr7:117496109-117496709(+)
chr7:117497678-117498278(+)
chr7:117498666-117499266(+)
chr7:117499256-117499856(+)
chr7:117501856-117502456(+)
chr7:117502321-117502921(+)
chr7:117503500-117504100(+)
chr7:117506470-117507070(+)
chr7:117507055-117507655(+)
chr7:117507630-117508230(+)
chr7:117509844-117510444(+)
chr7:117510616-117511216(+)
chr7:117511608-117512208(+)
chr7:117512080-117512680(+)
chr7:117512510-117513110(+)
chr7:117513168-117513768(+)
chr7:117513631-117514231(+)
chr7:117514274-117514874(+)
chr7:117515503-117516103(+)
chr7:117515990-117516590(+)
chr7:117516713-117517313(+)
chr7:117517220-117517820(+)
chr7:117520372-117520972(+)
chr7:117521770-117522370(+)
chr7:117529520-117530120(+)
chr7:117530590-117531190(+)
chr7:117531804-117532404(+)
chr7:117534054-117534654(+)
chr7:117534730-117535330(+)
chr7:117535240-117535840(+)
chr7:117535850-117536450(+)
chr7:117536272-117536872(+)
chr7:117538730-117539330(+)
chr7:117539659-117540259(+)
chr7:117540410-117541010(+)
chr7:117541078-117541678(+)
chr7:117543130-117543730(+)
chr7:117545735-117546335(+)
chr7:117547153-117547753(+)
chr7:117548000-117548600(+)
chr7:117549005-117549605(+)
chr7:117549660-117550260(+)
chr7:117554500-117555100(+)
chr7:117555990-117556590(+)
chr7:117559478-117560078(+)
chr7:117568186-117568786(+)
chr7:117569188-117569788(+)
chr7:117570815-117571415(+)
chr7:117571254-117571854(+)
chr7:117571890-117572490(+)
chr7:117574915-117575515(+)
chr7:117577269-117577869(+)
chr7:117577958-117578558(+)
chr7:117580210-117580810(+)
chr7:117581167-117581767(+)
chr7:117582575-117583175(+)
chr7:117584212-117584812(+)
chr7:117584682-117585282(+)
chr7:117586197-117586797(+)
chr7:117589185-117589785(+)
chr7:117589720-117590320(+)
chr7:117590744-117591344(+)
chr7:117591263-117591863(+)
chr7:117591683-117592283(+)
chr7:117595002-117595602(+)
chr7:117596000-117596600(+)
chr7:117599535-117600135(+)
chr7:117600250-117600850(+)
chr7:117601103-117601703(+)
chr7:117601906-117602506(+)
chr7:117602577-117603177(+)
chr7:117603506-117604106(+)
chr7:117604015-117604615(+)
chr7:117612626-117613226(+)
chr7:117613910-117614510(+)
chr7:117614893-117615493(+)
chr7:117615434-117616034(+)
chr7:117616070-117616670(+)
chr7:117619896-117620496(+)
chr7:117622307-117622907(+)
chr7:117626781-117627381(+)
chr7:117627230-117627830(+)
chr7:117627930-117628530(+)
chr7:117628770-117629370(+)
chr7:117632860-117633460(+)
chr7:117633356-117633956(+)
chr7:117633773-117634373(+)
chr7:117634650-117635250(+)
chr7:117636119-117636719(+)
chr7:117637010-117637610(+)
chr7:117637450-117638050(+)
chr7:117638170-117638770(+)
chr7:117638710-117639310(+)
chr7:117640552-117641152(+)
chr7:117641535-117642135(+)
chr7:117642990-117643590(+)
chr7:117643459-117644059(+)
chr7:117644090-117644690(+)
chr7:117644980-117645580(+)
chr7:117647036-117647636(+)
chr7:117647446-117648046(+)
chr7:117651408-117652008(+)
chr7:117652910-117653510(+)
chr7:117653440-117654040(+)
chr7:117655390-117655990(+)
chr7:117666275-117666875(+)
chr7:117666843-117667443(+)
chr7:117668041-117668641(+)
chr7:117669857-117670457(+)
chr7:117672030-117672630(+)
chr7:117676290-117676890(+)
chr7:117680055-117680655(+)
chr7:117680510-117681110(+)
chr7:117681298-117681898(+)
chr7:117682225-117682825(+)
chr7:117682750-117683350(+)
chr7:117683170-117683770(+)
chr7:117685592-117686192(+)
chr7:117688700-117689300(+)
chr7:117690270-117690870(+)
chr7:117692326-117692926(+)
chr7:117693242-117693842(+)
chr7:117694491-117695091(+)
chr7:117697344-117697944(+)
chr7:117697835-117698435(+)
chr7:117699122-117699722(+)
chr7:117701317-117701917(+)
chr7:117702715-117703315(+)
chr7:117704850-117705450(+)
chr7:117710600-117711200(+)
chr7:117711969-117712569(+)
chr7:117712370-117712970(+)
chr7:117712831-117713431(+)
chr7:117715178-117715778(+)
chr7:117715920-117716520(+)
chr7:117716610-117717210(+)
chr7:117717970-117718570(+)
chr7:117718610-117719210(+)
chr7:117719316-117719916(+)
chr7:117720923-117721523(+)
chr7:117721895-117722495(+)
chr7:117722442-117723042(+)
chr7:117722951-117723551(+)
chr7:117723734-117724334(+)
chr7:117724919-117725519(+)
chr7:117725610-117726210(+)
chr7:117727080-117727680(+)
chr7:117730695-117731295(+)
chr7:117733480-117734080(+)
chr7:117734000-117734600(+)
chr7:117737072-117737672(+)
chr7:117738303-117738903(+)
chr7:117741157-117741757(+)
chr7:117742535-117743135(+)
chr7:117744744-117745344(+)
chr7:117749539-117750139(+)
chr7:117750490-117751090(+)
chr7:117751288-117751888(+)
chr7:117754250-117754850(+)
chr7:117756530-117757130(+)
chr7:117757590-117758190(+)
chr7:117759750-117760350(+)
chr7:117761405-117762005(+)
chr7:117762430-117763030(+)
chr7:117768397-117768997(+)
chr7:117769018-117769618(+)
chr7:117770690-117771290(+)
chr7:117776135-117776735(+)
chr7:117780432-117781032(+)
chr7:117781094-117781694(+)
chr7:117783490-117784090(+)
chr7:117784000-117784600(+)
chr7:117784730-117785330(+)
chr7:117785660-117786260(+)
chr7:117787710-117788310(+)
chr7:117788900-117789500(+)
chr7:117791565-117792165(+)
chr7:117792068-117792668(+)
chr7:117792762-117793362(+)
chr7:117793496-117794096(+)
chr7:117794890-117795490(+)
chr7:117798723-117799323(+)
chr7:117800170-117800770(+)
chr7:117801950-117802550(+)
chr7:117803490-117804090(+)
chr7:117807106-117807706(+)
chr7:117809056-117809656(+)
chr7:117810400-117811000(+)
chr7:117815683-117816283(+)
chr7:117819110-117819710(+)
chr7:117819553-117820153(+)
chr7:117822484-117823084(+)
chr7:117823170-117823770(+)
chr7:117823817-117824417(+)
chr7:117824465-117825065(+)
chr7:117825348-117825948(+)
chr7:117826351-117826951(+)
chr7:117832815-117833415(+)
chr7:117833775-117834375(+)
chr7:117834603-117835203(+)
chr7:117835135-117835735(+)
chr7:117835809-117836409(+)
chr7:117839916-117840516(+)
chr7:117842006-117842606(+)
chr7:117848150-117848750(+)
chr7:117849590-117850190(+)
chr7:117851750-117852350(+)
chr7:117853470-117854070(+)
chr7:117854315-117854915(+)
chr7:117855283-117855883(+)
chr7:117855950-117856550(+)
chr7:117857355-117857955(+)
chr7:117858284-117858884(+)
chr7:117860522-117861122(+)
chr7:117861746-117862346(+)
chr7:117864540-117865140(+)
chr7:117871370-117871970(+)
chr7:117872736-117873336(+)
chr7:117873750-117874350(+)
chr7:117876870-117877470(+)
chr7:117878949-117879549(+)
chr7:117880475-117881075(+)
chr7:117885178-117885778(+)
chr7:117885582-117886182(+)
chr7:117890850-117891450(+)
chr7:117891670-117892270(+)
chr7:117893193-117893793(+)
chr7:117894110-117894710(+)
chr7:117895290-117895890(+)
chr7:117899041-117899641(+)
chr7:117899870-117900470(+)
chr7:117903690-117904290(+)
chr7:117904815-117905415(+)
chr7:117906243-117906843(+)
chr7:117912010-117912610(+)
chr7:117916070-117916670(+)
chr7:117916630-117917230(+)
chr7:117917138-117917738(+)
chr7:117919530-117920130(+)
chr7:117920382-117920982(+)
chr7:117921151-117921751(+)
chr7:117921680-117922280(+)
chr7:117925335-117925935(+)
chr7:117926131-117926731(+)
chr7:117928045-117928645(+)
chr7:117928495-117929095(+)
chr7:117929335-117929935(+)
chr7:117933010-117933610(+)
chr7:117935845-117936445(+)
chr7:117937975-117938575(+)
chr7:117938600-117939200(+)
chr7:117942010-117942610(+)
chr7:117944068-117944668(+)
chr7:117945624-117946224(+)
chr7:117946727-117947327(+)
chr7:117947375-117947975(+)
chr7:117949170-117949770(+)
chr7:117951412-117952012(+)
chr7:117952065-117952665(+)
chr7:117952923-117953523(+)
chr7:117960950-117961550(+)
chr7:117964310-117964910(+)
chr7:117964775-117965375(+)
chr7:117966675-117967275(+)
chr7:117967090-117967690(+)
chr7:117968645-117969245(+)
chr7:117970173-117970773(+)
chr7:117976303-117976903(+)
chr7:117978710-117979310(+)
chr7:117985130-117985730(+)
chr7:117986132-117986732(+)
chr7:117986682-117987282(+)
chr7:117989650-117990250(+)
chr7:117990283-117990883(+)
chr7:117991915-117992515(+)
chr7:117992810-117993410(+)
chr7:117993645-117994245(+)
chr7:117997235-117997835(+)
chr7:118001250-118001850(+)
chr7:118003600-118004200(+)
chr7:118004058-118004658(+)
chr7:118005395-118005995(+)
chr7:118005910-118006510(+)
chr7:118006445-118007045(+)
chr7:118012489-118013089(+)
chr7:118013415-118014015(+)
chr7:118017330-118017930(+)
chr7:118018230-118018830(+)
chr7:118023160-118023760(+)
chr7:118023735-118024335(+)
chr7:118027230-118027830(+)
chr7:118029416-118030016(+)
chr7:118031830-118032430(+)
chr7:118034295-118034895(+)
chr7:118034998-118035598(+)
chr7:118038859-118039459(+)
chr7:118039390-118039990(+)
chr7:118042777-118043377(+)
chr7:118044350-118044950(+)
chr7:118045906-118046506(+)
chr7:118048875-118049475(+)
chr7:118057930-118058530(+)
chr7:118059390-118059990(+)
chr7:118060790-118061390(+)
chr7:118067933-118068533(+)
chr7:118069078-118069678(+)
chr7:118069910-118070510(+)
chr7:118072300-118072900(+)
chr7:118075030-118075630(+)
chr7:118076583-118077183(+)
chr7:118077138-118077738(+)
chr7:118079740-118080340(+)
chr7:118080550-118081150(+)
chr7:118084890-118085490(+)
chr7:118085695-118086295(+)
chr7:118090115-118090715(+)
chr7:118092147-118092747(+)
chr7:118092750-118093350(+)
chr7:118099252-118099852(+)
chr7:118107335-118107935(+)
chr7:118111770-118112370(+)
chr7:118112490-118113090(+)
chr7:118113270-118113870(+)
chr7:118116250-118116850(+)
chr7:118118102-118118702(+)
chr7:118121220-118121820(+)
chr7:118126395-118126995(+)
chr7:118129880-118130480(+)
chr7:118130770-118131370(+)
chr7:118132514-118133114(+)
chr7:118133455-118134055(+)
chr7:118136138-118136738(+)
chr7:118137751-118138351(+)
chr7:118140890-118141490(+)
chr7:118142327-118142927(+)
chr7:118142847-118143447(+)
chr7:118151100-118151700(+)
chr7:118151839-118152439(+)
chr7:118155710-118156310(+)
chr7:118156300-118156900(+)
chr7:118157195-118157795(+)
chr7:118159570-118160170(+)
chr7:118163370-118163970(+)
chr7:118164905-118165505(+)
chr7:118168845-118169445(+)
chr7:118170890-118171490(+)
chr7:118173050-118173650(+)
chr7:118176720-118177320(+)
chr7:118177270-118177870(+)
chr7:118180915-118181515(+)
chr7:118186130-118186730(+)
chr7:118186575-118187175(+)
chr7:118187750-118188350(+)
chr7:118194290-118194890(+)
chr7:118198510-118199110(+)
chr7:118199157-118199757(+)
chr7:118201463-118202063(+)
chr7:118203863-118204463(+)
chr7:118211890-118212490(+)
chr7:118212998-118213598(+)
chr7:118215346-118215946(+)
chr7:118216890-118217490(+)
chr7:118219623-118220223(+)
chr7:118220727-118221327(+)
chr7:118222390-118222990(+)
chr7:118223496-118224096(+)
chr7:118224875-118225475(+)
chr7:118226620-118227220(+)
chr7:118228390-118228990(+)
chr7:118230062-118230662(+)
chr7:118230870-118231470(+)
chr7:118234750-118235350(+)
chr7:118236080-118236680(+)
chr7:118239950-118240550(+)
chr7:118246690-118247290(+)
chr7:118249310-118249910(+)
chr7:118254630-118255230(+)
chr7:118255637-118256237(+)
chr7:118264038-118264638(+)
chr7:118264500-118265100(+)
chr7:118266793-118267393(+)
chr7:118269625-118270225(+)
chr7:118270045-118270645(+)
chr7:118271055-118271655(+)
chr7:118273173-118273773(+)
chr7:118275462-118276062(+)
chr7:118275975-118276575(+)
chr7:118280352-118280952(+)
chr7:118281200-118281800(+)
chr7:118282343-118282943(+)
chr7:118284279-118284879(+)
chr7:118287961-118288561(+)
chr7:118290110-118290710(+)
chr7:118293930-118294530(+)
chr7:118297364-118297964(+)
chr7:118297890-118298490(+)
chr7:118299574-118300174(+)
chr7:118304208-118304808(+)
chr7:118308565-118309165(+)
chr7:118311075-118311675(+)
chr7:118312060-118312660(+)
chr7:118312635-118313235(+)
chr7:118320170-118320770(+)
chr7:118322342-118322942(+)
chr7:118323140-118323740(+)
chr7:118329315-118329915(+)
chr7:118332210-118332810(+)
chr7:118339334-118339934(+)
chr7:118342390-118342990(+)
chr7:118346035-118346635(+)
chr7:118346650-118347250(+)
chr7:118347590-118348190(+)
chr7:118348707-118349307(+)
chr7:118351587-118352187(+)
chr7:118352555-118353155(+)
chr7:118353050-118353650(+)
chr7:118371822-118372422(+)
chr7:118374490-118375090(+)
chr7:118375408-118376008(+)
chr7:118384930-118385530(+)
chr7:118385934-118386534(+)
chr7:118387431-118388031(+)
chr7:118388130-118388730(+)
chr7:118392700-118393300(+)
chr7:118395081-118395681(+)
chr7:118397020-118397620(+)
chr7:118399235-118399835(+)
chr7:118399963-118400563(+)
chr7:118400963-118401563(+)
chr7:118406095-118406695(+)
chr7:118411638-118412238(+)
chr7:118412420-118413020(+)
chr7:118412917-118413517(+)
chr7:118414134-118414734(+)
chr7:118417258-118417858(+)
chr7:118419150-118419750(+)
chr7:118427830-118428430(+)
chr7:118430025-118430625(+)
chr7:118432590-118433190(+)
chr7:118433435-118434035(+)
chr7:118434400-118435000(+)
chr7:118437588-118438188(+)
chr7:118439130-118439730(+)
chr7:118445430-118446030(+)
chr7:118447290-118447890(+)
chr7:118450690-118451290(+)
chr7:118451730-118452330(+)
chr7:118453310-118453910(+)
chr7:118454370-118454970(+)
chr7:118455450-118456050(+)
chr7:118461055-118461655(+)
chr7:118465099-118465699(+)
chr7:118465670-118466270(+)
chr7:118466174-118466774(+)
chr7:118468680-118469280(+)
chr7:118473090-118473690(+)
chr7:118476910-118477510(+)
chr7:118479468-118480068(+)
chr7:118484753-118485353(+)
chr7:118485743-118486343(+)
chr7:118494235-118494835(+)
chr7:118495292-118495892(+)
chr7:118498051-118498651(+)
chr7:118498639-118499239(+)
chr7:118501210-118501810(+)
chr7:118502720-118503320(+)
chr7:118503893-118504493(+)
chr7:118504890-118505490(+)
chr7:118505650-118506250(+)
chr7:118507115-118507715(+)
chr7:118507915-118508515(+)
chr7:118509180-118509780(+)
chr7:118510187-118510787(+)
chr7:118510890-118511490(+)
chr7:118511850-118512450(+)
chr7:118512508-118513108(+)
chr7:118512910-118513510(+)
chr7:118513798-118514398(+)
chr7:118516250-118516850(+)
chr7:118518410-118519010(+)
chr7:118519042-118519642(+)
chr7:118522295-118522895(+)
chr7:118535410-118536010(+)
chr7:118539680-118540280(+)
chr7:118542000-118542600(+)
chr7:118542511-118543111(+)
chr7:118545750-118546350(+)
chr7:118547790-118548390(+)
chr7:118549890-118550490(+)
chr7:118553873-118554473(+)
chr7:118554287-118554887(+)
chr7:118556432-118557032(+)
chr7:118558516-118559116(+)
chr7:118567490-118568090(+)
chr7:118568280-118568880(+)
chr7:118571850-118572450(+)
chr7:118573073-118573673(+)
chr7:118577630-118578230(+)
chr7:118578822-118579422(+)
chr7:118585290-118585890(+)
chr7:118585893-118586493(+)
chr7:118589010-118589610(+)
chr7:118590913-118591513(+)
chr7:118592710-118593310(+)
chr7:118596230-118596830(+)
chr7:118597545-118598145(+)
chr7:118606935-118607535(+)
chr7:118607510-118608110(+)
chr7:118608080-118608680(+)
chr7:118614667-118615267(+)
chr7:118616250-118616850(+)
chr7:118617730-118618330(+)
chr7:118619655-118620255(+)
chr7:118620315-118620915(+)
chr7:118620975-118621575(+)
chr7:118624946-118625546(+)
chr7:118629950-118630550(+)
chr7:118633467-118634067(+)
chr7:118634750-118635350(+)
chr7:118635279-118635879(+)
chr7:118638355-118638955(+)
chr7:118639014-118639614(+)
chr7:118639910-118640510(+)
chr7:118641055-118641655(+)
chr7:118641930-118642530(+)
chr7:118643815-118644415(+)
chr7:118646590-118647190(+)
chr7:118647156-118647756(+)
chr7:118650650-118651250(+)
chr7:118652550-118653150(+)
chr7:118657084-118657684(+)
chr7:118660720-118661320(+)
chr7:118664750-118665350(+)
chr7:118666450-118667050(+)
chr7:118668658-118669258(+)
chr7:118673573-118674173(+)
chr7:118676895-118677495(+)
chr7:118677415-118678015(+)
chr7:118677879-118678479(+)
chr7:118688200-118688800(+)
chr7:118697809-118698409(+)
chr7:118698489-118699089(+)
chr7:118699055-118699655(+)
chr7:118699529-118700129(+)
chr7:118700340-118700940(+)
chr7:118700890-118701490(+)
chr7:118704585-118705185(+)
chr7:118705129-118705729(+)
chr7:118706615-118707215(+)
chr7:118710130-118710730(+)
chr7:118710970-118711570(+)
chr7:118711423-118712023(+)
chr7:118712185-118712785(+)
chr7:118713823-118714423(+)
chr7:118716090-118716690(+)
chr7:118718403-118719003(+)
chr7:118724786-118725386(+)
chr7:118727510-118728110(+)
chr7:118730813-118731413(+)
chr7:118731750-118732350(+)
chr7:118737335-118737935(+)
chr7:118740020-118740620(+)
chr7:118740671-118741271(+)
chr7:118742381-118742981(+)
chr7:118743370-118743970(+)
chr7:118744985-118745585(+)
chr7:118745404-118746004(+)
chr7:118754130-118754730(+)
chr7:118757760-118758360(+)
chr7:118758661-118759261(+)
chr7:118761980-118762580(+)
chr7:118763492-118764092(+)
chr7:118764610-118765210(+)
chr7:118768158-118768758(+)
chr7:118768680-118769280(+)
chr7:118772385-118772985(+)
chr7:118779530-118780130(+)
chr7:118782958-118783558(+)
chr7:118784870-118785470(+)
chr7:118791495-118792095(+)
chr7:118794010-118794610(+)
chr7:118797790-118798390(+)
chr7:118801755-118802355(+)
chr7:118807420-118808020(+)
chr7:118808450-118809050(+)
chr7:118809931-118810531(+)
chr7:118814069-118814669(+)
chr7:118814865-118815465(+)
chr7:118815927-118816527(+)
chr7:118817914-118818514(+)
chr7:118818460-118819060(+)
chr7:118818929-118819529(+)
chr7:118819455-118820055(+)
chr7:118822170-118822770(+)
chr7:118827105-118827705(+)
chr7:118836094-118836694(+)
chr7:118837847-118838447(+)
chr7:118850590-118851190(+)
chr7:118861635-118862235(+)
chr7:118864411-118865011(+)
chr7:118866455-118867055(+)
chr7:118868420-118869020(+)
chr7:118869285-118869885(+)
chr7:118872030-118872630(+)
chr7:118880263-118880863(+)
chr7:118887698-118888298(+)
chr7:118891860-118892460(+)
chr7:118892930-118893530(+)
chr7:118894699-118895299(+)
chr7:118895952-118896552(+)
chr7:118896566-118897166(+)
chr7:118897940-118898540(+)
chr7:118903430-118904030(+)
chr7:118909900-118910500(+)
chr7:118910598-118911198(+)
chr7:118911174-118911774(+)
chr7:118921223-118921823(+)
chr7:118923282-118923882(+)
chr7:118927760-118928360(+)
chr7:118932735-118933335(+)
chr7:118934615-118935215(+)
chr7:118935115-118935715(+)
chr7:118939330-118939930(+)
chr7:118940305-118940905(+)
chr7:118940830-118941430(+)
chr7:118944450-118945050(+)
chr7:118947539-118948139(+)
chr7:118952275-118952875(+)
chr7:118960258-118960858(+)
chr7:118965130-118965730(+)
chr7:118965970-118966570(+)
chr7:118973550-118974150(+)
chr7:118974135-118974735(+)
chr7:118975504-118976104(+)
chr7:118977210-118977810(+)
chr7:118981756-118982356(+)
chr7:118990540-118991140(+)
chr7:118991090-118991690(+)
chr7:118991650-118992250(+)
chr7:118999275-118999875(+)
chr7:119002153-119002753(+)
chr7:119013890-119014490(+)
chr7:119014410-119015010(+)
chr7:119018613-119019213(+)
chr7:119021310-119021910(+)
chr7:119024775-119025375(+)
chr7:119031290-119031890(+)
chr7:119034230-119034830(+)
chr7:119037147-119037747(+)
chr7:119038084-119038684(+)
chr7:119044265-119044865(+)
chr7:119046260-119046860(+)
chr7:119048549-119049149(+)
chr7:119049615-119050215(+)
chr7:119052435-119053035(+)
chr7:119053490-119054090(+)
chr7:119055650-119056250(+)
chr7:119056255-119056855(+)
chr7:119059835-119060435(+)
chr7:119061170-119061770(+)
chr7:119067780-119068380(+)
chr7:119072730-119073330(+)
chr7:119075000-119075600(+)
chr7:119078855-119079455(+)
chr7:119089342-119089942(+)
chr7:119090240-119090840(+)
chr7:119092424-119093024(+)
chr7:119096050-119096650(+)
chr7:119098939-119099539(+)
chr7:119105613-119106213(+)
chr7:119112385-119112985(+)
chr7:119120290-119120890(+)
chr7:119122156-119122756(+)
chr7:119122653-119123253(+)
chr7:119133700-119134300(+)
chr7:119137172-119137772(+)
chr7:119137630-119138230(+)
chr7:119139235-119139835(+)
chr7:119141015-119141615(+)
chr7:119150910-119151510(+)
chr7:119153450-119154050(+)
chr7:119154374-119154974(+)
chr7:119155930-119156530(+)
chr7:119158815-119159415(+)
chr7:119171390-119171990(+)
chr7:119172690-119173290(+)
chr7:119174350-119174950(+)
chr7:119176050-119176650(+)
chr7:119176855-119177455(+)
chr7:119179250-119179850(+)
chr7:119180561-119181161(+)
chr7:119183775-119184375(+)
chr7:119184550-119185150(+)
chr7:119185053-119185653(+)
chr7:119188410-119189010(+)
chr7:119189742-119190342(+)
chr7:119196346-119196946(+)
chr7:119201692-119202292(+)
chr7:119202752-119203352(+)
chr7:119204714-119205314(+)
chr7:119206629-119207229(+)
chr7:119212034-119212634(+)
chr7:119212930-119213530(+)
chr7:119217895-119218495(+)
chr7:119221135-119221735(+)
chr7:119223543-119224143(+)
chr7:119224570-119225170(+)
chr7:119234918-119235518(+)
chr7:119235884-119236484(+)
chr7:119236620-119237220(+)
chr7:119241130-119241730(+)
chr7:119243830-119244430(+)
chr7:119244910-119245510(+)
chr7:119248725-119249325(+)
chr7:119250715-119251315(+)
chr7:119260803-119261403(+)
chr7:119267160-119267760(+)
chr7:119270409-119271009(+)
chr7:119279256-119279856(+)
chr7:119280330-119280930(+)
chr7:119280822-119281422(+)
chr7:119283512-119284112(+)
chr7:119287223-119287823(+)
chr7:119292433-119293033(+)
chr7:119294420-119295020(+)
chr7:119300166-119300766(+)
chr7:119304568-119305168(+)
chr7:119305260-119305860(+)
chr7:119305820-119306420(+)
chr7:119309710-119310310(+)
chr7:119311195-119311795(+)
chr7:119315230-119315830(+)
chr7:119321250-119321850(+)
chr7:119324670-119325270(+)
chr7:119325890-119326490(+)
chr7:119328844-119329444(+)
chr7:119332544-119333144(+)
chr7:119334470-119335070(+)
chr7:119336251-119336851(+)
chr7:119341370-119341970(+)
chr7:119343860-119344460(+)
chr7:119346441-119347041(+)
chr7:119347375-119347975(+)
chr7:119348743-119349343(+)
chr7:119349325-119349925(+)
chr7:119350960-119351560(+)
chr7:119351647-119352247(+)
chr7:119352215-119352815(+)
chr7:119353081-119353681(+)
chr7:119353527-119354127(+)
chr7:119357670-119358270(+)
chr7:119360502-119361102(+)
chr7:119361780-119362380(+)
chr7:119362255-119362855(+)
chr7:119363914-119364514(+)
chr7:119364330-119364930(+)
chr7:119366625-119367225(+)
chr7:119371470-119372070(+)
chr7:119373421-119374021(+)
chr7:119383020-119383620(+)
chr7:119385370-119385970(+)
chr7:119388320-119388920(+)
chr7:119388979-119389579(+)
chr7:119390730-119391330(+)
chr7:119393200-119393800(+)
chr7:119394730-119395330(+)
chr7:119395805-119396405(+)
chr7:119396280-119396880(+)
chr7:119396790-119397390(+)
chr7:119402530-119403130(+)
chr7:119406190-119406790(+)
chr7:119411240-119411840(+)
chr7:119411690-119412290(+)
chr7:119413710-119414310(+)
chr7:119423743-119424343(+)
chr7:119424199-119424799(+)
chr7:119426675-119427275(+)
chr7:119430870-119431470(+)
chr7:119431930-119432530(+)
chr7:119442077-119442677(+)
chr7:119443250-119443850(+)
chr7:119444705-119445305(+)
chr7:119446975-119447575(+)
chr7:119451458-119452058(+)
chr7:119453210-119453810(+)
chr7:119454410-119455010(+)
chr7:119459410-119460010(+)
chr7:119460960-119461560(+)
chr7:119461490-119462090(+)
chr7:119463150-119463750(+)
chr7:119466150-119466750(+)
chr7:119470190-119470790(+)
chr7:119472043-119472643(+)
chr7:119472910-119473510(+)
chr7:119476915-119477515(+)
chr7:119478880-119479480(+)
chr7:119480293-119480893(+)
chr7:119481830-119482430(+)
chr7:119482752-119483352(+)
chr7:119495070-119495670(+)
chr7:119503590-119504190(+)
chr7:119505126-119505726(+)
chr7:119519794-119520394(+)
chr7:119520203-119520803(+)
chr7:119525920-119526520(+)
chr7:119528208-119528808(+)
chr7:119530575-119531175(+)
chr7:119534999-119535599(+)
chr7:119536325-119536925(+)
chr7:119538743-119539343(+)
chr7:119540533-119541133(+)
chr7:119541045-119541645(+)
chr7:119543005-119543605(+)
chr7:119543760-119544360(+)
chr7:119546075-119546675(+)
chr7:119546594-119547194(+)
chr7:119547190-119547790(+)
chr7:119547626-119548226(+)
chr7:119548987-119549587(+)
chr7:119559855-119560455(+)
chr7:119564500-119565100(+)
chr7:119565660-119566260(+)
chr7:119569798-119570398(+)
chr7:119571258-119571858(+)
chr7:119574260-119574860(+)
chr7:119575377-119575977(+)
chr7:119576762-119577362(+)
chr7:119584040-119584640(+)
chr7:119584513-119585113(+)
chr7:119587070-119587670(+)
chr7:119588975-119589575(+)
chr7:119589995-119590595(+)
chr7:119590615-119591215(+)
chr7:119597290-119597890(+)
chr7:119599769-119600369(+)
chr7:119601003-119601603(+)
chr7:119603597-119604197(+)
chr7:119604292-119604892(+)
chr7:119604717-119605317(+)
chr7:119605177-119605777(+)
chr7:119607269-119607869(+)
chr7:119608937-119609537(+)
chr7:119611600-119612200(+)
chr7:119613768-119614368(+)
chr7:119614868-119615468(+)
chr7:119616653-119617253(+)
chr7:119617570-119618170(+)
chr7:119633243-119633843(+)
chr7:119636135-119636735(+)
chr7:119636552-119637152(+)
chr7:119639912-119640512(+)
chr7:119648690-119649290(+)
chr7:119650315-119650915(+)
chr7:119652450-119653050(+)
chr7:119653090-119653690(+)
chr7:119653750-119654350(+)
chr7:119654311-119654911(+)
chr7:119655001-119655601(+)
chr7:119661197-119661797(+)
chr7:119663437-119664037(+)
chr7:119668106-119668706(+)
chr7:119668565-119669165(+)
chr7:119670839-119671439(+)
chr7:119673117-119673717(+)
chr7:119679080-119679680(+)
chr7:119681415-119682015(+)
chr7:119683207-119683807(+)
chr7:119687030-119687630(+)
chr7:119688730-119689330(+)
chr7:119689490-119690090(+)
chr7:119691250-119691850(+)
chr7:119691705-119692305(+)
chr7:119692300-119692900(+)
chr7:119692837-119693437(+)
chr7:119693396-119693996(+)
chr7:119694545-119695145(+)
chr7:119695259-119695859(+)
chr7:119700217-119700817(+)
chr7:119700870-119701470(+)
chr7:119701495-119702095(+)
chr7:119702555-119703155(+)
chr7:119704514-119705114(+)
chr7:119708003-119708603(+)
chr7:119710050-119710650(+)
chr7:119717660-119718260(+)
chr7:119718860-119719460(+)
chr7:119719684-119720284(+)
chr7:119722755-119723355(+)
chr7:119726435-119727035(+)
chr7:119728790-119729390(+)
chr7:119729895-119730495(+)
chr7:119731780-119732380(+)
chr7:119733415-119734015(+)
chr7:119736987-119737587(+)
chr7:119738670-119739270(+)
chr7:119739115-119739715(+)
chr7:119744970-119745570(+)
chr7:119748282-119748882(+)
chr7:119748932-119749532(+)
chr7:119750101-119750701(+)
chr7:119754644-119755244(+)
chr7:119757337-119757937(+)
chr7:119758075-119758675(+)
chr7:119760617-119761217(+)
chr7:119761515-119762115(+)
chr7:119763090-119763690(+)
chr7:119763770-119764370(+)
chr7:119768055-119768655(+)
chr7:119769095-119769695(+)
chr7:119770430-119771030(+)
chr7:119771550-119772150(+)
chr7:119772120-119772720(+)
chr7:119778430-119779030(+)
chr7:119782330-119782930(+)
chr7:119793490-119794090(+)
chr7:119796450-119797050(+)
chr7:119800135-119800735(+)
chr7:119801028-119801628(+)
chr7:119804455-119805055(+)
chr7:119805067-119805667(+)
chr7:119807480-119808080(+)
chr7:119808051-119808651(+)
chr7:119810004-119810604(+)
chr7:119810770-119811370(+)
chr7:119811238-119811838(+)
chr7:119812235-119812835(+)
chr7:119814750-119815350(+)
chr7:119820232-119820832(+)
chr7:119821389-119821989(+)
chr7:119824795-119825395(+)
chr7:119825916-119826516(+)
chr7:119826600-119827200(+)
chr7:119830070-119830670(+)
chr7:119830546-119831146(+)
chr7:119832055-119832655(+)
chr7:119834650-119835250(+)
chr7:119843015-119843615(+)
chr7:119845030-119845630(+)
chr7:119847060-119847660(+)
chr7:119855630-119856230(+)
chr7:119856872-119857472(+)
chr7:119858230-119858830(+)
chr7:119858680-119859280(+)
chr7:119861631-119862231(+)
chr7:119862360-119862960(+)
chr7:119863725-119864325(+)
chr7:119865955-119866555(+)
chr7:119867015-119867615(+)
chr7:119869036-119869636(+)
chr7:119869550-119870150(+)
chr7:119873445-119874045(+)
chr7:119883870-119884470(+)
chr7:119885204-119885804(+)
chr7:119887230-119887830(+)
chr7:119889570-119890170(+)
chr7:119894790-119895390(+)
chr7:119896465-119897065(+)
chr7:119897870-119898470(+)
chr7:119898690-119899290(+)
chr7:119899321-119899921(+)
chr7:119900070-119900670(+)
chr7:119900810-119901410(+)
chr7:119901935-119902535(+)
chr7:119903795-119904395(+)
chr7:119905650-119906250(+)
chr7:119906195-119906795(+)
chr7:119907503-119908103(+)
chr7:119912159-119912759(+)
chr7:119912801-119913401(+)
chr7:119913430-119914030(+)
chr7:119913898-119914498(+)
chr7:119914379-119914979(+)
chr7:119914930-119915530(+)
chr7:119916755-119917355(+)
chr7:119917815-119918415(+)
chr7:119920700-119921300(+)
chr7:119924048-119924648(+)
chr7:119939092-119939692(+)
chr7:119942210-119942810(+)
chr7:119943890-119944490(+)
chr7:119944616-119945216(+)
chr7:119945404-119946004(+)
chr7:119946555-119947155(+)
chr7:119948146-119948746(+)
chr7:119949695-119950295(+)
chr7:119950175-119950775(+)
chr7:119953482-119954082(+)
chr7:119957295-119957895(+)
chr7:119960217-119960817(+)
chr7:119960750-119961350(+)
chr7:119966010-119966610(+)
chr7:119968510-119969110(+)
chr7:119972373-119972973(+)
chr7:119974430-119975030(+)
chr7:119977226-119977826(+)
chr7:119984321-119984921(+)
chr7:119993125-119993725(+)
chr7:119995810-119996410(+)
chr7:120000983-120001583(+)
chr7:120002223-120002823(+)
chr7:120002790-120003390(+)
chr7:120003487-120004087(+)
chr7:120006610-120007210(+)
chr7:120007630-120008230(+)
chr7:120008691-120009291(+)
chr7:120009907-120010507(+)
chr7:120010927-120011527(+)
chr7:120012620-120013220(+)
chr7:120013163-120013763(+)
chr7:120014770-120015370(+)
chr7:120017580-120018180(+)
chr7:120022998-120023598(+)
chr7:120023705-120024305(+)
chr7:120026210-120026810(+)
chr7:120034563-120035163(+)
chr7:120035546-120036146(+)
chr7:120036790-120037390(+)
chr7:120038730-120039330(+)
chr7:120039295-120039895(+)
chr7:120040990-120041590(+)
chr7:120042297-120042897(+)
chr7:120042762-120043362(+)
chr7:120043994-120044594(+)
chr7:120044495-120045095(+)
chr7:120045005-120045605(+)
chr7:120046925-120047525(+)
chr7:120052471-120053071(+)
chr7:120053610-120054210(+)
chr7:120054415-120055015(+)
chr7:120057195-120057795(+)
chr7:120057745-120058345(+)
chr7:120061140-120061740(+)
chr7:120063430-120064030(+)
chr7:120066376-120066976(+)
chr7:120068330-120068930(+)
chr7:120070970-120071570(+)
chr7:120072750-120073350(+)
chr7:120074030-120074630(+)
chr7:120076467-120077067(+)
chr7:120078030-120078630(+)
chr7:120081830-120082430(+)
chr7:120082830-120083430(+)
chr7:120091590-120092190(+)
chr7:120094410-120095010(+)
chr7:120096662-120097262(+)
chr7:120099030-120099630(+)
chr7:120099655-120100255(+)
chr7:120100961-120101561(+)
chr7:120102947-120103547(+)
chr7:120104512-120105112(+)
chr7:120105830-120106430(+)
chr7:120108576-120109176(+)
chr7:120109326-120109926(+)
chr7:120111735-120112335(+)
chr7:120113834-120114434(+)
chr7:120115950-120116550(+)
chr7:120118988-120119588(+)
chr7:120126127-120126727(+)
chr7:120126800-120127400(+)
chr7:120130470-120131070(+)
chr7:120131984-120132584(+)
chr7:120135761-120136361(+)
chr7:120139330-120139930(+)
chr7:120141035-120141635(+)
chr7:120141969-120142569(+)
chr7:120142791-120143391(+)
chr7:120143503-120144103(+)
chr7:120144186-120144786(+)
chr7:120146083-120146683(+)
chr7:120150690-120151290(+)
chr7:120151810-120152410(+)
chr7:120152698-120153298(+)
chr7:120159110-120159710(+)
chr7:120160055-120160655(+)
chr7:120161835-120162435(+)
chr7:120162266-120162866(+)
chr7:120162830-120163430(+)
chr7:120164587-120165187(+)
chr7:120165310-120165910(+)
chr7:120166977-120167577(+)
chr7:120169178-120169778(+)
chr7:120169710-120170310(+)
chr7:120179277-120179877(+)
chr7:120187464-120188064(+)
chr7:120188557-120189157(+)
chr7:120190422-120191022(+)
chr7:120191690-120192290(+)
chr7:120192370-120192970(+)
chr7:120193397-120193997(+)
chr7:120194050-120194650(+)
chr7:120194910-120195510(+)
chr7:120196150-120196750(+)
chr7:120199215-120199815(+)
chr7:120199850-120200450(+)
chr7:120207177-120207777(+)
chr7:120211830-120212430(+)
chr7:120214411-120215011(+)
chr7:120219760-120220360(+)
chr7:120220940-120221540(+)
chr7:120222874-120223474(+)
chr7:120223322-120223922(+)
chr7:120223835-120224435(+)
chr7:120225515-120226115(+)
chr7:120226524-120227124(+)
chr7:120227170-120227770(+)
chr7:120228371-120228971(+)
chr7:120229245-120229845(+)
chr7:120231870-120232470(+)
chr7:120233250-120233850(+)
chr7:120235950-120236550(+)
chr7:120236940-120237540(+)
chr7:120237640-120238240(+)
chr7:120243390-120243990(+)
chr7:120249219-120249819(+)
chr7:120251555-120252155(+)
chr7:120255690-120256290(+)
chr7:120257356-120257956(+)
chr7:120258990-120259590(+)
chr7:120259995-120260595(+)
chr7:120263590-120264190(+)
chr7:120268244-120268844(+)
chr7:120270690-120271290(+)
chr7:120271302-120271902(+)
chr7:120271730-120272330(+)
chr7:120272790-120273390(+)
chr7:120276850-120277450(+)
chr7:120280967-120281567(+)
chr7:120281960-120282560(+)
chr7:120285230-120285830(+)
chr7:120285893-120286493(+)
chr7:120287240-120287840(+)
chr7:120293730-120294330(+)
chr7:120294210-120294810(+)
chr7:120296150-120296750(+)
chr7:120296670-120297270(+)
chr7:120298470-120299070(+)
chr7:120299251-120299851(+)
chr7:120301080-120301680(+)
chr7:120302223-120302823(+)
chr7:120302750-120303350(+)
chr7:120303546-120304146(+)
chr7:120306450-120307050(+)
chr7:120309485-120310085(+)
chr7:120311170-120311770(+)
chr7:120314040-120314640(+)
chr7:120314502-120315102(+)
chr7:120315070-120315670(+)
chr7:120315730-120316330(+)
chr7:120320130-120320730(+)
chr7:120320951-120321551(+)
chr7:120322578-120323178(+)
chr7:120324342-120324942(+)
chr7:120325175-120325775(+)
chr7:120328280-120328880(+)
chr7:120328795-120329395(+)
chr7:120329630-120330230(+)
chr7:120331050-120331650(+)
chr7:120331872-120332472(+)
chr7:120332402-120333002(+)
chr7:120335810-120336410(+)
chr7:120337810-120338410(+)
chr7:120339200-120339800(+)
chr7:120343573-120344173(+)
chr7:120349869-120350469(+)
chr7:120353145-120353745(+)
chr7:120354883-120355483(+)
chr7:120356240-120356840(+)
chr7:120357188-120357788(+)
chr7:120358373-120358973(+)
chr7:120359310-120359910(+)
chr7:120360385-120360985(+)
chr7:120363530-120364130(+)
chr7:120363942-120364542(+)
chr7:120364395-120364995(+)
chr7:120364870-120365470(+)
chr7:120365340-120365940(+)
chr7:120367495-120368095(+)
chr7:120369121-120369721(+)
chr7:120370794-120371394(+)
chr7:120371220-120371820(+)
chr7:120371785-120372385(+)
chr7:120372228-120372828(+)
chr7:120373112-120373712(+)
chr7:120375768-120376368(+)
chr7:120378695-120379295(+)
chr7:120379490-120380090(+)
chr7:120380336-120380936(+)
chr7:120381210-120381810(+)
chr7:120382304-120382904(+)
chr7:120383113-120383713(+)
chr7:120385640-120386240(+)
chr7:120390940-120391540(+)
chr7:120391430-120392030(+)
chr7:120399996-120400596(+)
chr7:120400750-120401350(+)
chr7:120401190-120401790(+)
chr7:120401628-120402228(+)
chr7:120402575-120403175(+)
chr7:120403131-120403731(+)
chr7:120406520-120407120(+)
chr7:120409530-120410130(+)
chr7:120410185-120410785(+)
chr7:120412795-120413395(+)
chr7:120413563-120414163(+)
chr7:120414436-120415036(+)
chr7:120415652-120416252(+)
chr7:120416510-120417110(+)
chr7:120418043-120418643(+)
chr7:120419055-120419655(+)
chr7:120420950-120421550(+)
chr7:120423230-120423830(+)
chr7:120423680-120424280(+)
chr7:120425096-120425696(+)
chr7:120428950-120429550(+)
chr7:120431965-120432565(+)
chr7:120432610-120433210(+)
chr7:120433167-120433767(+)
chr7:120434187-120434787(+)
chr7:120434602-120435202(+)
chr7:120436113-120436713(+)
chr7:120438050-120438650(+)
chr7:120439013-120439613(+)
chr7:120440023-120440623(+)
chr7:120440620-120441220(+)
chr7:120442768-120443368(+)
chr7:120445861-120446461(+)
chr7:120446619-120447219(+)
chr7:120447310-120447910(+)
chr7:120452380-120452980(+)
chr7:120452995-120453595(+)
chr7:120453489-120454089(+)
chr7:120454010-120454610(+)
chr7:120454529-120455129(+)
chr7:120457783-120458383(+)
chr7:120459831-120460431(+)
chr7:120463430-120464030(+)
chr7:120465351-120465951(+)
chr7:120467442-120468042(+)
chr7:120468635-120469235(+)
chr7:120469413-120470013(+)
chr7:120472210-120472810(+)
chr7:120472750-120473350(+)
chr7:120473500-120474100(+)
chr7:120475612-120476212(+)
chr7:120476670-120477270(+)
chr7:120477552-120478152(+)
chr7:120478231-120478831(+)
chr7:120480890-120481490(+)
chr7:120481580-120482180(+)
chr7:120482071-120482671(+)
chr7:120483046-120483646(+)
chr7:120485960-120486560(+)
chr7:120486610-120487210(+)
chr7:120487350-120487950(+)
chr7:120489745-120490345(+)
chr7:120492572-120493172(+)
chr7:120496152-120496752(+)
chr7:120496796-120497396(+)
chr7:120497454-120498054(+)
chr7:120497890-120498490(+)
chr7:120498460-120499060(+)
chr7:120499488-120500088(+)
chr7:120500120-120500720(+)
chr7:120501530-120502130(+)
chr7:120503110-120503710(+)
chr7:120504461-120505061(+)
chr7:120505110-120505710(+)
chr7:120505553-120506153(+)
chr7:120507956-120508556(+)
chr7:120508870-120509470(+)
chr7:120509670-120510270(+)
chr7:120512059-120512659(+)
chr7:120512835-120513435(+)
chr7:120513366-120513966(+)
chr7:120514597-120515197(+)
chr7:120516881-120517481(+)
chr7:120517587-120518187(+)
chr7:120519235-120519835(+)
chr7:120523650-120524250(+)
chr7:120524270-120524870(+)
chr7:120525490-120526090(+)
chr7:120527170-120527770(+)
chr7:120528830-120529430(+)
chr7:120529423-120530023(+)
chr7:120530220-120530820(+)
chr7:120531110-120531710(+)
chr7:120535160-120535760(+)
chr7:120535697-120536297(+)
chr7:120536755-120537355(+)
chr7:120538070-120538670(+)
chr7:120538747-120539347(+)
chr7:120541130-120541730(+)
chr7:120555561-120556161(+)
chr7:120556098-120556698(+)
chr7:120556737-120557337(+)
chr7:120559306-120559906(+)
chr7:120560030-120560630(+)
chr7:120560572-120561172(+)
chr7:120564822-120565422(+)
chr7:120565244-120565844(+)
chr7:120566490-120567090(+)
chr7:120566962-120567562(+)
chr7:120567688-120568288(+)
chr7:120571175-120571775(+)
chr7:120573520-120574120(+)
chr7:120576060-120576660(+)
chr7:120578538-120579138(+)
chr7:120581038-120581638(+)
chr7:120581822-120582422(+)
chr7:120582510-120583110(+)
chr7:120584878-120585478(+)
chr7:120586370-120586970(+)
chr7:120588373-120588973(+)
chr7:120589587-120590187(+)
chr7:120590419-120591019(+)
chr7:120590864-120591464(+)
chr7:120591728-120592328(+)
chr7:120595740-120596340(+)
chr7:120599062-120599662(+)
chr7:120600040-120600640(+)
chr7:120600765-120601365(+)
chr7:120601725-120602325(+)
chr7:120604075-120604675(+)
chr7:120606825-120607425(+)
chr7:120608915-120609515(+)
chr7:120613815-120614415(+)
chr7:120616430-120617030(+)
chr7:120617583-120618183(+)
chr7:120618291-120618891(+)
chr7:120619778-120620378(+)
chr7:120621875-120622475(+)
chr7:120622910-120623510(+)
chr7:120624440-120625040(+)
chr7:120625131-120625731(+)
chr7:120627590-120628190(+)
chr7:120628413-120629013(+)
chr7:120629016-120629616(+)
chr7:120629683-120630283(+)
chr7:120630821-120631421(+)
chr7:120631571-120632171(+)
chr7:120632348-120632948(+)
chr7:120632921-120633521(+)
chr7:120633784-120634384(+)
chr7:120634761-120635361(+)
chr7:120635563-120636163(+)
chr7:120636274-120636874(+)
chr7:120636870-120637470(+)
chr7:120637886-120638486(+)
chr7:120638386-120638986(+)
chr7:120638943-120639543(+)
chr7:120639928-120640528(+)
chr7:120640408-120641008(+)
chr7:120640858-120641458(+)
chr7:120641576-120642176(+)
chr7:120642080-120642680(+)
chr7:120642742-120643342(+)
chr7:120643575-120644175(+)
chr7:120644222-120644822(+)
chr7:120646074-120646674(+)
chr7:120646632-120647232(+)
chr7:120647510-120648110(+)
chr7:120648760-120649360(+)
chr7:120649620-120650220(+)
chr7:120650690-120651290(+)
chr7:120651273-120651873(+)
chr7:120652870-120653470(+)
chr7:120655396-120655996(+)
chr7:120656930-120657530(+)
chr7:120657510-120658110(+)
chr7:120658175-120658775(+)
chr7:120658974-120659574(+)
chr7:120660495-120661095(+)
chr7:120661271-120661871(+)
chr7:120663063-120663663(+)
chr7:120663631-120664231(+)
chr7:120664086-120664686(+)
chr7:120664614-120665214(+)
chr7:120666110-120666710(+)
chr7:120666603-120667203(+)
chr7:120667883-120668483(+)
chr7:120669315-120669915(+)
chr7:120669815-120670415(+)
chr7:120670255-120670855(+)
chr7:120672687-120673287(+)
chr7:120674875-120675475(+)
chr7:120677855-120678455(+)
chr7:120678592-120679192(+)
chr7:120679115-120679715(+)
chr7:120679753-120680353(+)
chr7:120681427-120682027(+)
chr7:120682355-120682955(+)
chr7:120682775-120683375(+)
chr7:120683824-120684424(+)
chr7:120685044-120685644(+)
chr7:120685950-120686550(+)
chr7:120686385-120686985(+)
chr7:120686866-120687466(+)
chr7:120689296-120689896(+)
chr7:120689770-120690370(+)
chr7:120690456-120691056(+)
chr7:120696018-120696618(+)
chr7:120697988-120698588(+)
chr7:120701637-120702237(+)
chr7:120702528-120703128(+)
chr7:120704100-120704700(+)
chr7:120708885-120709485(+)
chr7:120709369-120709969(+)
chr7:120710955-120711555(+)
chr7:120711653-120712253(+)
chr7:120712763-120713363(+)
chr7:120714005-120714605(+)
chr7:120714815-120715415(+)
chr7:120715883-120716483(+)
chr7:120716288-120716888(+)
chr7:120716833-120717433(+)
chr7:120717835-120718435(+)
chr7:120718773-120719373(+)
chr7:120719321-120719921(+)
chr7:120719815-120720415(+)
chr7:120721276-120721876(+)
chr7:120721848-120722448(+)
chr7:120723020-120723620(+)
chr7:120723522-120724122(+)
chr7:120723972-120724572(+)
chr7:120724704-120725304(+)
chr7:120725320-120725920(+)
chr7:120725873-120726473(+)
chr7:120727415-120728015(+)
chr7:120728795-120729395(+)
chr7:120729965-120730565(+)
chr7:120732510-120733110(+)
chr7:120736390-120736990(+)
chr7:120737573-120738173(+)
chr7:120739575-120740175(+)
chr7:120741627-120742227(+)
chr7:120742583-120743183(+)
chr7:120743343-120743943(+)
chr7:120745171-120745771(+)
chr7:120747861-120748461(+)
chr7:120749095-120749695(+)
chr7:120749680-120750280(+)
chr7:120753200-120753800(+)
chr7:120756345-120756945(+)
chr7:120758513-120759113(+)
chr7:120760677-120761277(+)
chr7:120761644-120762244(+)
chr7:120763038-120763638(+)
chr7:120764106-120764706(+)
chr7:120766771-120767371(+)
chr7:120768190-120768790(+)
chr7:120770810-120771410(+)
chr7:120772900-120773500(+)
chr7:120774350-120774950(+)
chr7:120775190-120775790(+)
chr7:120777035-120777635(+)
chr7:120777615-120778215(+)
chr7:120778224-120778824(+)
chr7:120779378-120779978(+)
chr7:120780701-120781301(+)
chr7:120785230-120785830(+)
chr7:120787590-120788190(+)
chr7:120789090-120789690(+)
chr7:120791764-120792364(+)
chr7:120793931-120794531(+)
chr7:120797390-120797990(+)
chr7:120798160-120798760(+)
chr7:120799290-120799890(+)
chr7:120800052-120800652(+)
chr7:120801090-120801690(+)
chr7:120801990-120802590(+)
chr7:120803768-120804368(+)
chr7:120804235-120804835(+)
chr7:120806010-120806610(+)
chr7:120806850-120807450(+)
chr7:120807911-120808511(+)
chr7:120809855-120810455(+)
chr7:120811200-120811800(+)
chr7:120815767-120816367(+)
chr7:120816235-120816835(+)
chr7:120817030-120817630(+)
chr7:120817755-120818355(+)
chr7:120818912-120819512(+)
chr7:120819455-120820055(+)
chr7:120820467-120821067(+)
chr7:120821775-120822375(+)
chr7:120822335-120822935(+)
chr7:120822818-120823418(+)
chr7:120823875-120824475(+)
chr7:120824835-120825435(+)
chr7:120825610-120826210(+)
chr7:120827130-120827730(+)
chr7:120827624-120828224(+)
chr7:120829175-120829775(+)
chr7:120830770-120831370(+)
chr7:120832814-120833414(+)
chr7:120835310-120835910(+)
chr7:120835870-120836470(+)
chr7:120836337-120836937(+)
chr7:120837273-120837873(+)
chr7:120838550-120839150(+)
chr7:120839710-120840310(+)
chr7:120840440-120841040(+)
chr7:120841456-120842056(+)
chr7:120842112-120842712(+)
chr7:120842773-120843373(+)
chr7:120843928-120844528(+)
chr7:120844524-120845124(+)
chr7:120845704-120846304(+)
chr7:120846890-120847490(+)
chr7:120848550-120849150(+)
chr7:120851268-120851868(+)
chr7:120851950-120852550(+)
chr7:120852901-120853501(+)
chr7:120853770-120854370(+)
chr7:120854633-120855233(+)
chr7:120857410-120858010(+)
chr7:120858310-120858910(+)
chr7:120858965-120859565(+)
chr7:120863310-120863910(+)
chr7:120865150-120865750(+)
chr7:120866030-120866630(+)
chr7:120866515-120867115(+)
chr7:120867405-120868005(+)
chr7:120868070-120868670(+)
chr7:120869775-120870375(+)
chr7:120871871-120872471(+)
chr7:120873230-120873830(+)
chr7:120875141-120875741(+)
chr7:120876490-120877090(+)
chr7:120877551-120878151(+)
chr7:120879265-120879865(+)
chr7:120880510-120881110(+)
chr7:120881450-120882050(+)
chr7:120881920-120882520(+)
chr7:120882550-120883150(+)
chr7:120883350-120883950(+)
chr7:120883994-120884594(+)
chr7:120884438-120885038(+)
chr7:120885210-120885810(+)
chr7:120886100-120886700(+)
chr7:120886658-120887258(+)
chr7:120887210-120887810(+)
chr7:120887690-120888290(+)
chr7:120888283-120888883(+)
chr7:120889382-120889982(+)
chr7:120899766-120900366(+)
chr7:120900230-120900830(+)
chr7:120902164-120902764(+)
chr7:120902913-120903513(+)
chr7:120904235-120904835(+)
chr7:120906470-120907070(+)
chr7:120907540-120908140(+)
chr7:120908730-120909330(+)
chr7:120909450-120910050(+)
chr7:120911930-120912530(+)
chr7:120912659-120913259(+)
chr7:120913670-120914270(+)
chr7:120916177-120916777(+)
chr7:120917350-120917950(+)
chr7:120918492-120919092(+)
chr7:120919121-120919721(+)
chr7:120919749-120920349(+)
chr7:120920650-120921250(+)
chr7:120922146-120922746(+)
chr7:120922755-120923355(+)
chr7:120925033-120925633(+)
chr7:120926761-120927361(+)
chr7:120927289-120927889(+)
chr7:120928840-120929440(+)
chr7:120929375-120929975(+)
chr7:120932655-120933255(+)
chr7:120934393-120934993(+)
chr7:120935014-120935614(+)
chr7:120937853-120938453(+)
chr7:120938699-120939299(+)
chr7:120941342-120941942(+)
chr7:120942147-120942747(+)
chr7:120942646-120943246(+)
chr7:120943545-120944145(+)
chr7:120944196-120944796(+)
chr7:120945098-120945698(+)
chr7:120946500-120947100(+)
chr7:120947064-120947664(+)
chr7:120949190-120949790(+)
chr7:120952543-120953143(+)
chr7:120953684-120954284(+)
chr7:120954285-120954885(+)
chr7:120957130-120957730(+)
chr7:120962570-120963170(+)
chr7:120963637-120964237(+)
chr7:120967530-120968130(+)
chr7:120968704-120969304(+)
chr7:120969382-120969982(+)
chr7:120970075-120970675(+)
chr7:120971553-120972153(+)
chr7:120974660-120975260(+)
chr7:120975263-120975863(+)
chr7:120976562-120977162(+)
chr7:120977371-120977971(+)
chr7:120979043-120979643(+)
chr7:120980255-120980855(+)
chr7:120981933-120982533(+)
chr7:120982694-120983294(+)
chr7:120983251-120983851(+)
chr7:120984062-120984662(+)
chr7:120985558-120986158(+)
chr7:120991624-120992224(+)
chr7:120993775-120994375(+)
chr7:120994875-120995475(+)
chr7:120995524-120996124(+)
chr7:120998410-120999010(+)
chr7:121000340-121000940(+)
chr7:121006778-121007378(+)
chr7:121007630-121008230(+)
chr7:121008273-121008873(+)
chr7:121009388-121009988(+)
chr7:121011290-121011890(+)
chr7:121011872-121012472(+)
chr7:121012545-121013145(+)
chr7:121013144-121013744(+)
chr7:121013655-121014255(+)
chr7:121015135-121015735(+)
chr7:121016896-121017496(+)
chr7:121019880-121020480(+)
chr7:121020755-121021355(+)
chr7:121021405-121022005(+)
chr7:121022386-121022986(+)
chr7:121023225-121023825(+)
chr7:121024272-121024872(+)
chr7:121025706-121026306(+)
chr7:121026230-121026830(+)
chr7:121027160-121027760(+)
chr7:121028015-121028615(+)
chr7:121028854-121029454(+)
chr7:121030525-121031125(+)
chr7:121031335-121031935(+)
chr7:121032230-121032830(+)
chr7:121033995-121034595(+)
chr7:121034664-121035264(+)
chr7:121035492-121036092(+)
chr7:121036065-121036665(+)
chr7:121036472-121037072(+)
chr7:121037306-121037906(+)
chr7:121037782-121038382(+)
chr7:121038228-121038828(+)
chr7:121040183-121040783(+)
chr7:121041754-121042354(+)
chr7:121042654-121043254(+)
chr7:121044155-121044755(+)
chr7:121044622-121045222(+)
chr7:121045590-121046190(+)
chr7:121046380-121046980(+)
chr7:121046951-121047551(+)
chr7:121047390-121047990(+)
chr7:121049210-121049810(+)
chr7:121050755-121051355(+)
chr7:121051193-121051793(+)
chr7:121051675-121052275(+)
chr7:121054370-121054970(+)
chr7:121058846-121059446(+)
chr7:121059573-121060173(+)
chr7:121060939-121061539(+)
chr7:121064295-121064895(+)
chr7:121068822-121069422(+)
chr7:121069710-121070310(+)
chr7:121070443-121071043(+)
chr7:121071539-121072139(+)
chr7:121072510-121073110(+)
chr7:121073730-121074330(+)
chr7:121076098-121076698(+)
chr7:121076664-121077264(+)
chr7:121077896-121078496(+)
chr7:121078374-121078974(+)
chr7:121080931-121081531(+)
chr7:121081362-121081962(+)
chr7:121081770-121082370(+)
chr7:121082794-121083394(+)
chr7:121083720-121084320(+)
chr7:121084230-121084830(+)
chr7:121086503-121087103(+)
chr7:121087340-121087940(+)
chr7:121087831-121088431(+)
chr7:121088713-121089313(+)
chr7:121089360-121089960(+)
chr7:121090768-121091368(+)
chr7:121091404-121092004(+)
chr7:121092310-121092910(+)
chr7:121095990-121096590(+)
chr7:121096762-121097362(+)
chr7:121099085-121099685(+)
chr7:121099795-121100395(+)
chr7:121100869-121101469(+)
chr7:121101753-121102353(+)
chr7:121104030-121104630(+)
chr7:121105763-121106363(+)
chr7:121106396-121106996(+)
chr7:121107395-121107995(+)
chr7:121108380-121108980(+)
chr7:121108850-121109450(+)
chr7:121109514-121110114(+)
chr7:121111185-121111785(+)
chr7:121112510-121113110(+)
chr7:121112930-121113530(+)
chr7:121113632-121114232(+)
chr7:121115790-121116390(+)
chr7:121119419-121120019(+)
chr7:121120018-121120618(+)
chr7:121120649-121121249(+)
chr7:121122224-121122824(+)
chr7:121123395-121123995(+)
chr7:121124326-121124926(+)
chr7:121125509-121126109(+)
chr7:121126750-121127350(+)
chr7:121128172-121128772(+)
chr7:121128650-121129250(+)
chr7:121129420-121130020(+)
chr7:121134454-121135054(+)
chr7:121137488-121138088(+)
chr7:121138748-121139348(+)
chr7:121139566-121140166(+)
chr7:121140551-121141151(+)
chr7:121142970-121143570(+)
chr7:121144494-121145094(+)
chr7:121144985-121145585(+)
chr7:121145403-121146003(+)
chr7:121150258-121150858(+)
chr7:121150887-121151487(+)
chr7:121153040-121153640(+)
chr7:121154135-121154735(+)
chr7:121155142-121155742(+)
chr7:121155779-121156379(+)
chr7:121156747-121157347(+)
chr7:121159703-121160303(+)
chr7:121160127-121160727(+)
chr7:121161775-121162375(+)
chr7:121162804-121163404(+)
chr7:121165281-121165881(+)
chr7:121166095-121166695(+)
chr7:121166590-121167190(+)
chr7:121168170-121168770(+)
chr7:121168914-121169514(+)
chr7:121169690-121170290(+)
chr7:121170319-121170919(+)
chr7:121170874-121171474(+)
chr7:121171449-121172049(+)
chr7:121172450-121173050(+)
chr7:121176580-121177180(+)
chr7:121176997-121177597(+)
chr7:121178615-121179215(+)
chr7:121179480-121180080(+)
chr7:121180910-121181510(+)
chr7:121181437-121182037(+)
chr7:121183560-121184160(+)
chr7:121184238-121184838(+)
chr7:121184666-121185266(+)
chr7:121185340-121185940(+)
chr7:121185930-121186530(+)
chr7:121186573-121187173(+)
chr7:121187404-121188004(+)
chr7:121190255-121190855(+)
chr7:121190810-121191410(+)
chr7:121192453-121193053(+)
chr7:121197418-121198018(+)
chr7:121198286-121198886(+)
chr7:121201676-121202276(+)
chr7:121202244-121202844(+)
chr7:121203140-121203740(+)
chr7:121209300-121209900(+)
chr7:121209810-121210410(+)
chr7:121210516-121211116(+)
chr7:121211020-121211620(+)
chr7:121212792-121213392(+)
chr7:121214790-121215390(+)
chr7:121215209-121215809(+)
chr7:121216064-121216664(+)
chr7:121216465-121217065(+)
chr7:121221390-121221990(+)
chr7:121222194-121222794(+)
chr7:121224130-121224730(+)
chr7:121227256-121227856(+)
chr7:121230418-121231018(+)
chr7:121231115-121231715(+)
chr7:121231958-121232558(+)
chr7:121236051-121236651(+)
chr7:121238950-121239550(+)
chr7:121239689-121240289(+)
chr7:121240775-121241375(+)
chr7:121241850-121242450(+)
chr7:121243369-121243969(+)
chr7:121243798-121244398(+)
chr7:121244560-121245160(+)
chr7:121245187-121245787(+)
chr7:121245620-121246220(+)
chr7:121248176-121248776(+)
chr7:121248761-121249361(+)
chr7:121250142-121250742(+)
chr7:121259535-121260135(+)
chr7:121260171-121260771(+)
chr7:121260899-121261499(+)
chr7:121261887-121262487(+)
chr7:121263243-121263843(+)
chr7:121263875-121264475(+)
chr7:121264870-121265470(+)
chr7:121269550-121270150(+)
chr7:121270230-121270830(+)
chr7:121273140-121273740(+)
chr7:121274476-121275076(+)
chr7:121275350-121275950(+)
chr7:121278266-121278866(+)
chr7:121279672-121280272(+)
chr7:121283356-121283956(+)
chr7:121285731-121286331(+)
chr7:121290204-121290804(+)
chr7:121292290-121292890(+)
chr7:121293010-121293610(+)
chr7:121297837-121298437(+)
chr7:121298510-121299110(+)
chr7:121303810-121304410(+)
chr7:121304470-121305070(+)
chr7:121304970-121305570(+)
chr7:121306241-121306841(+)
chr7:121311290-121311890(+)
chr7:121311930-121312530(+)
chr7:121315530-121316130(+)
chr7:121316179-121316779(+)
chr7:121318495-121319095(+)
chr7:121323938-121324538(+)
chr7:121325870-121326470(+)
chr7:121329674-121330274(+)
chr7:121330790-121331390(+)
chr7:121334370-121334970(+)
chr7:121335590-121336190(+)
chr7:121337175-121337775(+)
chr7:121337953-121338553(+)
chr7:121338892-121339492(+)
chr7:121340490-121341090(+)
chr7:121348350-121348950(+)
chr7:121352887-121353487(+)
chr7:121353490-121354090(+)
chr7:121354596-121355196(+)
chr7:121355440-121356040(+)
chr7:121358670-121359270(+)
chr7:121361738-121362338(+)
chr7:121366147-121366747(+)
chr7:121368970-121369570(+)
chr7:121370854-121371454(+)
chr7:121374690-121375290(+)
chr7:121376030-121376630(+)
chr7:121379294-121379894(+)
chr7:121381150-121381750(+)
chr7:121381826-121382426(+)
chr7:121383615-121384215(+)
chr7:121384248-121384848(+)
chr7:121384830-121385430(+)
chr7:121386890-121387490(+)
chr7:121388290-121388890(+)
chr7:121391030-121391630(+)
chr7:121392653-121393253(+)
chr7:121393370-121393970(+)
chr7:121393925-121394525(+)
chr7:121395257-121395857(+)
chr7:121395801-121396401(+)
chr7:121401371-121401971(+)
chr7:121402850-121403450(+)
chr7:121404890-121405490(+)
chr7:121405770-121406370(+)
chr7:121406195-121406795(+)
chr7:121407188-121407788(+)
chr7:121409830-121410430(+)
chr7:121411670-121412270(+)
chr7:121412193-121412793(+)
chr7:121414510-121415110(+)
chr7:121417492-121418092(+)
chr7:121419450-121420050(+)
chr7:121419950-121420550(+)
chr7:121421310-121421910(+)
chr7:121422090-121422690(+)
chr7:121423115-121423715(+)
chr7:121428850-121429450(+)
chr7:121433674-121434274(+)
chr7:121434790-121435390(+)
chr7:121435662-121436262(+)
chr7:121436723-121437323(+)
chr7:121437571-121438171(+)
chr7:121438240-121438840(+)
chr7:121438860-121439460(+)
chr7:121439670-121440270(+)
chr7:121441251-121441851(+)
chr7:121442470-121443070(+)
chr7:121442981-121443581(+)
chr7:121447024-121447624(+)
chr7:121450906-121451506(+)
chr7:121452410-121453010(+)
chr7:121462530-121463130(+)
chr7:121464259-121464859(+)
chr7:121466730-121467330(+)
chr7:121469830-121470430(+)
chr7:121471303-121471903(+)
chr7:121471816-121472416(+)
chr7:121472267-121472867(+)
chr7:121473933-121474533(+)
chr7:121476630-121477230(+)
chr7:121477370-121477970(+)
chr7:121480675-121481275(+)
chr7:121484230-121484830(+)
chr7:121484730-121485330(+)
chr7:121487030-121487630(+)
chr7:121487750-121488350(+)
chr7:121488558-121489158(+)
chr7:121489190-121489790(+)
chr7:121492673-121493273(+)
chr7:121493240-121493840(+)
chr7:121498790-121499390(+)
chr7:121502478-121503078(+)
chr7:121502900-121503500(+)
chr7:121503510-121504110(+)
chr7:121508125-121508725(+)
chr7:121511140-121511740(+)
chr7:121512310-121512910(+)
chr7:121512867-121513467(+)
chr7:121513268-121513868(+)
chr7:121513680-121514280(+)
chr7:121514306-121514906(+)
chr7:121515430-121516030(+)
chr7:121516636-121517236(+)
chr7:121517050-121517650(+)
chr7:121518910-121519510(+)
chr7:121520875-121521475(+)
chr7:121521410-121522010(+)
chr7:121522210-121522810(+)
chr7:121522672-121523272(+)
chr7:121524330-121524930(+)
chr7:121527630-121528230(+)
chr7:121530812-121531412(+)
chr7:121531652-121532252(+)
chr7:121537490-121538090(+)
chr7:121539940-121540540(+)
chr7:121541001-121541601(+)
chr7:121544010-121544610(+)
chr7:121546795-121547395(+)
chr7:121547555-121548155(+)
chr7:121549138-121549738(+)
chr7:121549767-121550367(+)
chr7:121554478-121555078(+)
chr7:121556308-121556908(+)
chr7:121557938-121558538(+)
chr7:121559942-121560542(+)
chr7:121564218-121564818(+)
chr7:121564741-121565341(+)
chr7:121565516-121566116(+)
chr7:121568710-121569310(+)
chr7:121571515-121572115(+)
chr7:121574830-121575430(+)
chr7:121575890-121576490(+)
chr7:121576795-121577395(+)
chr7:121577229-121577829(+)
chr7:121578350-121578950(+)
chr7:121578880-121579480(+)
chr7:121579670-121580270(+)
chr7:121580905-121581505(+)
chr7:121581780-121582380(+)
chr7:121585022-121585622(+)
chr7:121585598-121586198(+)
chr7:121592021-121592621(+)
chr7:121593693-121594293(+)
chr7:121594749-121595349(+)
chr7:121597170-121597770(+)
chr7:121597607-121598207(+)
chr7:121600979-121601579(+)
chr7:121601421-121602021(+)
chr7:121603259-121603859(+)
chr7:121606295-121606895(+)
chr7:121618915-121619515(+)
chr7:121620570-121621170(+)
chr7:121621250-121621850(+)
chr7:121623495-121624095(+)
chr7:121625439-121626039(+)
chr7:121628468-121629068(+)
chr7:121632010-121632610(+)
chr7:121634484-121635084(+)
chr7:121634896-121635496(+)
chr7:121642097-121642697(+)
chr7:121643699-121644299(+)
chr7:121644110-121644710(+)
chr7:121646623-121647223(+)
chr7:121647135-121647735(+)
chr7:121650077-121650677(+)
chr7:121651270-121651870(+)
chr7:121652980-121653580(+)
chr7:121654676-121655276(+)
chr7:121655470-121656070(+)
chr7:121658590-121659190(+)
chr7:121660270-121660870(+)
chr7:121663780-121664380(+)
chr7:121666918-121667518(+)
chr7:121670438-121671038(+)
chr7:121672244-121672844(+)
chr7:121673155-121673755(+)
chr7:121678050-121678650(+)
chr7:121678895-121679495(+)
chr7:121680030-121680630(+)
chr7:121680630-121681230(+)
chr7:121681710-121682310(+)
chr7:121683330-121683930(+)
chr7:121684810-121685410(+)
chr7:121686368-121686968(+)
chr7:121691761-121692361(+)
chr7:121694270-121694870(+)
chr7:121695039-121695639(+)
chr7:121695495-121696095(+)
chr7:121696937-121697537(+)
chr7:121699481-121700081(+)
chr7:121700135-121700735(+)
chr7:121700767-121701367(+)
chr7:121702310-121702910(+)
chr7:121702795-121703395(+)
chr7:121704934-121705534(+)
chr7:121707060-121707660(+)
chr7:121708813-121709413(+)
chr7:121716415-121717015(+)
chr7:121722756-121723356(+)
chr7:121729331-121729931(+)
chr7:121729850-121730450(+)
chr7:121730921-121731521(+)
chr7:121732884-121733484(+)
chr7:121733325-121733925(+)
chr7:121733830-121734430(+)
chr7:121736210-121736810(+)
chr7:121739980-121740580(+)
chr7:121741970-121742570(+)
chr7:121743070-121743670(+)
chr7:121756205-121756805(+)
chr7:121758730-121759330(+)
chr7:121762510-121763110(+)
chr7:121763678-121764278(+)
chr7:121772291-121772891(+)
chr7:121775239-121775839(+)
chr7:121776005-121776605(+)
chr7:121776679-121777279(+)
chr7:121777305-121777905(+)
chr7:121778203-121778803(+)
chr7:121780870-121781470(+)
chr7:121781330-121781930(+)
chr7:121781890-121782490(+)
chr7:121782754-121783354(+)
chr7:121783279-121783879(+)
chr7:121784021-121784621(+)
chr7:121784575-121785175(+)
chr7:121786060-121786660(+)
chr7:121787090-121787690(+)
chr7:121788023-121788623(+)
chr7:121788890-121789490(+)
chr7:121793517-121794117(+)
chr7:121795505-121796105(+)
chr7:121797450-121798050(+)
chr7:121798990-121799590(+)
chr7:121800910-121801510(+)
chr7:121801579-121802179(+)
chr7:121802730-121803330(+)
chr7:121806591-121807191(+)
chr7:121808270-121808870(+)
chr7:121812122-121812722(+)
chr7:121817530-121818130(+)
chr7:121821982-121822582(+)
chr7:121823162-121823762(+)
chr7:121835800-121836400(+)
chr7:121837650-121838250(+)
chr7:121838503-121839103(+)
chr7:121839159-121839759(+)
chr7:121839590-121840190(+)
chr7:121839990-121840590(+)
chr7:121840842-121841442(+)
chr7:121844414-121845014(+)
chr7:121851455-121852055(+)
chr7:121852290-121852890(+)
chr7:121852753-121853353(+)
chr7:121857058-121857658(+)
chr7:121859227-121859827(+)
chr7:121860062-121860662(+)
chr7:121864825-121865425(+)
chr7:121865878-121866478(+)
chr7:121866600-121867200(+)
chr7:121868201-121868801(+)
chr7:121870790-121871390(+)
chr7:121877610-121878210(+)
chr7:121878293-121878893(+)
chr7:121878708-121879308(+)
chr7:121884555-121885155(+)
chr7:121888455-121889055(+)
chr7:121890678-121891278(+)
chr7:121893550-121894150(+)
chr7:121895427-121896027(+)
chr7:121896104-121896704(+)
chr7:121897025-121897625(+)
chr7:121898890-121899490(+)
chr7:121900451-121901051(+)
chr7:121901379-121901979(+)
chr7:121902249-121902849(+)
chr7:121905230-121905830(+)
chr7:121907110-121907710(+)
chr7:121907610-121908210(+)
chr7:121908035-121908635(+)
chr7:121909203-121909803(+)
chr7:121912055-121912655(+)
chr7:121912695-121913295(+)
chr7:121913110-121913710(+)
chr7:121913550-121914150(+)
chr7:121913950-121914550(+)
chr7:121914680-121915280(+)
chr7:121924585-121925185(+)
chr7:121926465-121927065(+)
chr7:121930445-121931045(+)
chr7:121931158-121931758(+)
chr7:121935425-121936025(+)
chr7:121936030-121936630(+)
chr7:121938069-121938669(+)
chr7:121938578-121939178(+)
chr7:121939339-121939939(+)
chr7:121939855-121940455(+)
chr7:121940529-121941129(+)
chr7:121941134-121941734(+)
chr7:121941818-121942418(+)
chr7:121942567-121943167(+)
chr7:121943001-121943601(+)
chr7:121943659-121944259(+)
chr7:121944210-121944810(+)
chr7:121944652-121945252(+)
chr7:121945109-121945709(+)
chr7:121945570-121946170(+)
chr7:121946417-121947017(+)
chr7:121947203-121947803(+)
chr7:121947978-121948578(+)
chr7:121948605-121949205(+)
chr7:121949318-121949918(+)
chr7:121950148-121950748(+)
chr7:121950592-121951192(+)
chr7:121951239-121951839(+)
chr7:121951782-121952382(+)
chr7:121952290-121952890(+)
chr7:121952790-121953390(+)
chr7:121953950-121954550(+)
chr7:121954390-121954990(+)
chr7:121954911-121955511(+)
chr7:121955373-121955973(+)
chr7:121955959-121956559(+)
chr7:121956532-121957132(+)
chr7:121957010-121957610(+)
chr7:121957955-121958555(+)
chr7:121959930-121960530(+)
chr7:121965935-121966535(+)
chr7:121967415-121968015(+)
chr7:121967986-121968586(+)
chr7:121968690-121969290(+)
chr7:121969103-121969703(+)
chr7:121969535-121970135(+)
chr7:121970474-121971074(+)
chr7:121973380-121973980(+)
chr7:121974070-121974670(+)
chr7:121976152-121976752(+)
chr7:121976926-121977526(+)
chr7:121980355-121980955(+)
chr7:121982677-121983277(+)
chr7:121983677-121984277(+)
chr7:121987950-121988550(+)
chr7:121989553-121990153(+)
chr7:121990661-121991261(+)
chr7:121992319-121992919(+)
chr7:121994629-121995229(+)
chr7:121995570-121996170(+)
chr7:121999970-122000570(+)
chr7:122001520-122002120(+)
chr7:122003055-122003655(+)
chr7:122004898-122005498(+)
chr7:122009743-122010343(+)
chr7:122011470-122012070(+)
chr7:122013890-122014490(+)
chr7:122015210-122015810(+)
chr7:122018483-122019083(+)
chr7:122020187-122020787(+)
chr7:122020864-122021464(+)
chr7:122023824-122024424(+)
chr7:122029868-122030468(+)
chr7:122033690-122034290(+)
chr7:122034443-122035043(+)
chr7:122037390-122037990(+)
chr7:122040880-122041480(+)
chr7:122041767-122042367(+)
chr7:122042205-122042805(+)
chr7:122045110-122045710(+)
chr7:122047170-122047770(+)
chr7:122050300-122050900(+)
chr7:122052388-122052988(+)
chr7:122052798-122053398(+)
chr7:122053277-122053877(+)
chr7:122054176-122054776(+)
chr7:122055603-122056203(+)
chr7:122056382-122056982(+)
chr7:122062913-122063513(+)
chr7:122063563-122064163(+)
chr7:122064210-122064810(+)
chr7:122065655-122066255(+)
chr7:122069900-122070500(+)
chr7:122070643-122071243(+)
chr7:122073734-122074334(+)
chr7:122074310-122074910(+)
chr7:122078012-122078612(+)
chr7:122078453-122079053(+)
chr7:122081730-122082330(+)
chr7:122082133-122082733(+)
chr7:122082896-122083496(+)
chr7:122086440-122087040(+)
chr7:122087410-122088010(+)
chr7:122088938-122089538(+)
chr7:122090893-122091493(+)
chr7:122094853-122095453(+)
chr7:122097937-122098537(+)
chr7:122100910-122101510(+)
chr7:122103650-122104250(+)
chr7:122106170-122106770(+)
chr7:122107582-122108182(+)
chr7:122108962-122109562(+)
chr7:122109630-122110230(+)
chr7:122110924-122111524(+)
chr7:122113130-122113730(+)
chr7:122113730-122114330(+)
chr7:122117690-122118290(+)
chr7:122120823-122121423(+)
chr7:122121878-122122478(+)
chr7:122125819-122126419(+)
chr7:122127080-122127680(+)
chr7:122128222-122128822(+)
chr7:122130090-122130690(+)
chr7:122130575-122131175(+)
chr7:122139710-122140310(+)
chr7:122140950-122141550(+)
chr7:122145835-122146435(+)
chr7:122146290-122146890(+)
chr7:122149210-122149810(+)
chr7:122150230-122150830(+)
chr7:122151285-122151885(+)
chr7:122153030-122153630(+)
chr7:122153475-122154075(+)
chr7:122155325-122155925(+)
chr7:122157520-122158120(+)
chr7:122158412-122159012(+)
chr7:122159195-122159795(+)
chr7:122161095-122161695(+)
chr7:122165311-122165911(+)
chr7:122167655-122168255(+)
chr7:122168814-122169414(+)
chr7:122170775-122171375(+)
chr7:122172597-122173197(+)
chr7:122173453-122174053(+)
chr7:122174998-122175598(+)
chr7:122176550-122177150(+)
chr7:122182630-122183230(+)
chr7:122183072-122183672(+)
chr7:122183610-122184210(+)
chr7:122184386-122184986(+)
chr7:122186469-122187069(+)
chr7:122187660-122188260(+)
chr7:122188510-122189110(+)
chr7:122189560-122190160(+)
chr7:122190485-122191085(+)
chr7:122192770-122193370(+)
chr7:122193740-122194340(+)
chr7:122196240-122196840(+)
chr7:122196920-122197520(+)
chr7:122197428-122198028(+)
chr7:122202170-122202770(+)
chr7:122205990-122206590(+)
chr7:122211030-122211630(+)
chr7:122217390-122217990(+)
chr7:122217875-122218475(+)
chr7:122220980-122221580(+)
chr7:122223090-122223690(+)
chr7:122223855-122224455(+)
chr7:122224647-122225247(+)
chr7:122225470-122226070(+)
chr7:122225990-122226590(+)
chr7:122228579-122229179(+)
chr7:122229370-122229970(+)
chr7:122235830-122236430(+)
chr7:122237005-122237605(+)
chr7:122240003-122240603(+)
chr7:122240550-122241150(+)
chr7:122241090-122241690(+)
chr7:122242380-122242980(+)
chr7:122244973-122245573(+)
chr7:122246810-122247410(+)
chr7:122254966-122255566(+)
chr7:122256918-122257518(+)
chr7:122258434-122259034(+)
chr7:122259635-122260235(+)
chr7:122262640-122263240(+)
chr7:122266784-122267384(+)
chr7:122267710-122268310(+)
chr7:122268618-122269218(+)
chr7:122269141-122269741(+)
chr7:122270340-122270940(+)
chr7:122272120-122272720(+)
chr7:122277533-122278133(+)
chr7:122278020-122278620(+)
chr7:122278710-122279310(+)
chr7:122281265-122281865(+)
chr7:122283218-122283818(+)
chr7:122286626-122287226(+)
chr7:122287820-122288420(+)
chr7:122291359-122291959(+)
chr7:122292817-122293417(+)
chr7:122293670-122294270(+)
chr7:122298990-122299590(+)
chr7:122303710-122304310(+)
chr7:122306410-122307010(+)
chr7:122307588-122308188(+)
chr7:122310785-122311385(+)
chr7:122311375-122311975(+)
chr7:122312372-122312972(+)
chr7:122313774-122314374(+)
chr7:122314490-122315090(+)
chr7:122314926-122315526(+)
chr7:122315509-122316109(+)
chr7:122316398-122316998(+)
chr7:122317126-122317726(+)
chr7:122318163-122318763(+)
chr7:122319202-122319802(+)
chr7:122319765-122320365(+)
chr7:122320450-122321050(+)
chr7:122322672-122323272(+)
chr7:122323190-122323790(+)
chr7:122324470-122325070(+)
chr7:122326444-122327044(+)
chr7:122328352-122328952(+)
chr7:122329461-122330061(+)
chr7:122331521-122332121(+)
chr7:122332815-122333415(+)
chr7:122335795-122336395(+)
chr7:122338975-122339575(+)
chr7:122343093-122343693(+)
chr7:122345690-122346290(+)
chr7:122346835-122347435(+)
chr7:122348690-122349290(+)
chr7:122349960-122350560(+)
chr7:122350710-122351310(+)
chr7:122352300-122352900(+)
chr7:122355115-122355715(+)
chr7:122359162-122359762(+)
chr7:122364347-122364947(+)
chr7:122365590-122366190(+)
chr7:122366816-122367416(+)
chr7:122367690-122368290(+)
chr7:122373490-122374090(+)
chr7:122374890-122375490(+)
chr7:122376117-122376717(+)
chr7:122376677-122377277(+)
chr7:122378350-122378950(+)
chr7:122378903-122379503(+)
chr7:122383206-122383806(+)
chr7:122383890-122384490(+)
chr7:122385290-122385890(+)
chr7:122386862-122387462(+)
chr7:122388174-122388774(+)
chr7:122389053-122389653(+)
chr7:122390295-122390895(+)
chr7:122392583-122393183(+)
chr7:122395628-122396228(+)
chr7:122396883-122397483(+)
chr7:122398495-122399095(+)
chr7:122399175-122399775(+)
chr7:122402020-122402620(+)
chr7:122403910-122404510(+)
chr7:122404515-122405115(+)
chr7:122404922-122405522(+)
chr7:122407266-122407866(+)
chr7:122409053-122409653(+)
chr7:122410290-122410890(+)
chr7:122410733-122411333(+)
chr7:122413653-122414253(+)
chr7:122414095-122414695(+)
chr7:122419053-122419653(+)
chr7:122423490-122424090(+)
chr7:122427293-122427893(+)
chr7:122427930-122428530(+)
chr7:122429093-122429693(+)
chr7:122429510-122430110(+)
chr7:122430085-122430685(+)
chr7:122430560-122431160(+)
chr7:122431310-122431910(+)
chr7:122431949-122432549(+)
chr7:122439690-122440290(+)
chr7:122441230-122441830(+)
chr7:122442188-122442788(+)
chr7:122443303-122443903(+)
chr7:122443880-122444480(+)
chr7:122450090-122450690(+)
chr7:122451738-122452338(+)
chr7:122454830-122455430(+)
chr7:122465078-122465678(+)
chr7:122467703-122468303(+)
chr7:122471370-122471970(+)
chr7:122473955-122474555(+)
chr7:122474554-122475154(+)
chr7:122483032-122483632(+)
chr7:122483962-122484562(+)
chr7:122484526-122485126(+)
chr7:122486493-122487093(+)
chr7:122488046-122488646(+)
chr7:122488623-122489223(+)
chr7:122489259-122489859(+)
chr7:122493011-122493611(+)
chr7:122495370-122495970(+)
chr7:122498295-122498895(+)
chr7:122498700-122499300(+)
chr7:122500070-122500670(+)
chr7:122500530-122501130(+)
chr7:122503490-122504090(+)
chr7:122503954-122504554(+)
chr7:122505555-122506155(+)
chr7:122506649-122507249(+)
chr7:122507415-122508015(+)
chr7:122507855-122508455(+)
chr7:122509250-122509850(+)
chr7:122516275-122516875(+)
chr7:122519978-122520578(+)
chr7:122520874-122521474(+)
chr7:122521401-122522001(+)
chr7:122522620-122523220(+)
chr7:122523049-122523649(+)
chr7:122523532-122524132(+)
chr7:122524145-122524745(+)
chr7:122524946-122525546(+)
chr7:122525626-122526226(+)
chr7:122526332-122526932(+)
chr7:122527152-122527752(+)
chr7:122527960-122528560(+)
chr7:122528763-122529363(+)
chr7:122531690-122532290(+)
chr7:122533566-122534166(+)
chr7:122536454-122537054(+)
chr7:122541204-122541804(+)
chr7:122542705-122543305(+)
chr7:122547050-122547650(+)
chr7:122553589-122554189(+)
chr7:122554055-122554655(+)
chr7:122554785-122555385(+)
chr7:122555210-122555810(+)
chr7:122559232-122559832(+)
chr7:122559666-122560266(+)
chr7:122561776-122562376(+)
chr7:122568720-122569320(+)
chr7:122569870-122570470(+)
chr7:122571890-122572490(+)
chr7:122580749-122581349(+)
chr7:122581360-122581960(+)
chr7:122582081-122582681(+)
chr7:122582706-122583306(+)
chr7:122583955-122584555(+)
chr7:122584621-122585221(+)
chr7:122585950-122586550(+)
chr7:122586640-122587240(+)
chr7:122589141-122589741(+)
chr7:122590570-122591170(+)
chr7:122591034-122591634(+)
chr7:122593795-122594395(+)
chr7:122597030-122597630(+)
chr7:122599740-122600340(+)
chr7:122605237-122605837(+)
chr7:122605800-122606400(+)
chr7:122606580-122607180(+)
chr7:122608415-122609015(+)
chr7:122611230-122611830(+)
chr7:122612003-122612603(+)
chr7:122612610-122613210(+)
chr7:122614186-122614786(+)
chr7:122615282-122615882(+)
chr7:122616428-122617028(+)
chr7:122618209-122618809(+)
chr7:122622485-122623085(+)
chr7:122623200-122623800(+)
chr7:122624013-122624613(+)
chr7:122627413-122628013(+)
chr7:122628290-122628890(+)
chr7:122629150-122629750(+)
chr7:122631430-122632030(+)
chr7:122632770-122633370(+)
chr7:122634640-122635240(+)
chr7:122637190-122637790(+)
chr7:122638670-122639270(+)
chr7:122640560-122641160(+)
chr7:122642760-122643360(+)
chr7:122643612-122644212(+)
chr7:122644230-122644830(+)
chr7:122644877-122645477(+)
chr7:122646830-122647430(+)
chr7:122648076-122648676(+)
chr7:122648765-122649365(+)
chr7:122649210-122649810(+)
chr7:122650776-122651376(+)
chr7:122651710-122652310(+)
chr7:122661590-122662190(+)
chr7:122662533-122663133(+)
chr7:122663079-122663679(+)
chr7:122665292-122665892(+)
chr7:122666470-122667070(+)
chr7:122668340-122668940(+)
chr7:122670554-122671154(+)
chr7:122671000-122671600(+)
chr7:122674040-122674640(+)
chr7:122675060-122675660(+)
chr7:122675750-122676350(+)
chr7:122677500-122678100(+)
chr7:122679142-122679742(+)
chr7:122681035-122681635(+)
chr7:122689510-122690110(+)
chr7:122691846-122692446(+)
chr7:122694194-122694794(+)
chr7:122694630-122695230(+)
chr7:122696710-122697310(+)
chr7:122697870-122698470(+)
chr7:122699915-122700515(+)
chr7:122706440-122707040(+)
chr7:122707685-122708285(+)
chr7:122708420-122709020(+)
chr7:122708830-122709430(+)
chr7:122710661-122711261(+)
chr7:122714770-122715370(+)
chr7:122715215-122715815(+)
chr7:122715938-122716538(+)
chr7:122717466-122718066(+)
chr7:122718080-122718680(+)
chr7:122729580-122730180(+)
chr7:122730750-122731350(+)
chr7:122733210-122733810(+)
chr7:122734510-122735110(+)
chr7:122735570-122736170(+)
chr7:122736357-122736957(+)
chr7:122736896-122737496(+)
chr7:122741150-122741750(+)
chr7:122743891-122744491(+)
chr7:122744990-122745590(+)
chr7:122754410-122755010(+)
chr7:122754850-122755450(+)
chr7:122755353-122755953(+)
chr7:122756488-122757088(+)
chr7:122757260-122757860(+)
chr7:122758752-122759352(+)
chr7:122760222-122760822(+)
chr7:122762900-122763500(+)
chr7:122764170-122764770(+)
chr7:122769115-122769715(+)
chr7:122771055-122771655(+)
chr7:122776799-122777399(+)
chr7:122777260-122777860(+)
chr7:122783199-122783799(+)
chr7:122788757-122789357(+)
chr7:122791033-122791633(+)
chr7:122793410-122794010(+)
chr7:122794192-122794792(+)
chr7:122795590-122796190(+)
chr7:122796682-122797282(+)
chr7:122797510-122798110(+)
chr7:122799090-122799690(+)
chr7:122805790-122806390(+)
chr7:122807570-122808170(+)
chr7:122809180-122809780(+)
chr7:122810250-122810850(+)
chr7:122811397-122811997(+)
chr7:122816463-122817063(+)
chr7:122817374-122817974(+)
chr7:122819010-122819610(+)
chr7:122821250-122821850(+)
chr7:122822710-122823310(+)
chr7:122824213-122824813(+)
chr7:122824800-122825400(+)
chr7:122825752-122826352(+)
chr7:122829415-122830015(+)
chr7:122830081-122830681(+)
chr7:122830488-122831088(+)
chr7:122831159-122831759(+)
chr7:122831990-122832590(+)
chr7:122833308-122833908(+)
chr7:122834570-122835170(+)
chr7:122837530-122838130(+)
chr7:122838025-122838625(+)
chr7:122838785-122839385(+)
chr7:122839266-122839866(+)
chr7:122841750-122842350(+)
chr7:122842710-122843310(+)
chr7:122844226-122844826(+)
chr7:122845810-122846410(+)
chr7:122848757-122849357(+)
chr7:122849718-122850318(+)
chr7:122850530-122851130(+)
chr7:122851060-122851660(+)
chr7:122858013-122858613(+)
chr7:122858830-122859430(+)
chr7:122860305-122860905(+)
chr7:122867070-122867670(+)
chr7:122867532-122868132(+)
chr7:122867970-122868570(+)
chr7:122868517-122869117(+)
chr7:122869482-122870082(+)
chr7:122870134-122870734(+)
chr7:122870546-122871146(+)
chr7:122871055-122871655(+)
chr7:122871541-122872141(+)
chr7:122872006-122872606(+)
chr7:122873099-122873699(+)
chr7:122874955-122875555(+)
chr7:122881781-122882381(+)
chr7:122882660-122883260(+)
chr7:122883163-122883763(+)
chr7:122884680-122885280(+)
chr7:122887250-122887850(+)
chr7:122889530-122890130(+)
chr7:122893435-122894035(+)
chr7:122898070-122898670(+)
chr7:122899890-122900490(+)
chr7:122900363-122900963(+)
chr7:122907650-122908250(+)
chr7:122909541-122910141(+)
chr7:122910413-122911013(+)
chr7:122911199-122911799(+)
chr7:122911812-122912412(+)
chr7:122912215-122912815(+)
chr7:122915284-122915884(+)
chr7:122916060-122916660(+)
chr7:122917410-122918010(+)
chr7:122919918-122920518(+)
chr7:122921493-122922093(+)
chr7:122922180-122922780(+)
chr7:122923427-122924027(+)
chr7:122925085-122925685(+)
chr7:122925811-122926411(+)
chr7:122927590-122928190(+)
chr7:122928951-122929551(+)
chr7:122929410-122930010(+)
chr7:122930730-122931330(+)
chr7:122932290-122932890(+)
chr7:122933678-122934278(+)
chr7:122936049-122936649(+)
chr7:122939223-122939823(+)
chr7:122944630-122945230(+)
chr7:122945915-122946515(+)
chr7:122948070-122948670(+)
chr7:122948490-122949090(+)
chr7:122949154-122949754(+)
chr7:122954036-122954636(+)
chr7:122954840-122955440(+)
chr7:122955600-122956200(+)
chr7:122957955-122958555(+)
chr7:122959889-122960489(+)
chr7:122960485-122961085(+)
chr7:122961940-122962540(+)
chr7:122962970-122963570(+)
chr7:122963631-122964231(+)
chr7:122965938-122966538(+)
chr7:122967560-122968160(+)
chr7:122968352-122968952(+)
chr7:122969974-122970574(+)
chr7:122978433-122979033(+)
chr7:122981599-122982199(+)
chr7:122983575-122984175(+)
chr7:122988643-122989243(+)
chr7:122989830-122990430(+)
chr7:122990970-122991570(+)
chr7:122991485-122992085(+)
chr7:122991910-122992510(+)
chr7:122992932-122993532(+)
chr7:122994110-122994710(+)
chr7:122995215-122995815(+)
chr7:122995637-122996237(+)
chr7:122996850-122997450(+)
chr7:123000167-123000767(+)
chr7:123000602-123001202(+)
chr7:123005990-123006590(+)
chr7:123006524-123007124(+)
chr7:123006972-123007572(+)
chr7:123007445-123008045(+)
chr7:123010290-123010890(+)
chr7:123012317-123012917(+)
chr7:123013255-123013855(+)
chr7:123023320-123023920(+)
chr7:123024690-123025290(+)
chr7:123026560-123027160(+)
chr7:123029190-123029790(+)
chr7:123033640-123034240(+)
chr7:123037115-123037715(+)
chr7:123037833-123038433(+)
chr7:123038330-123038930(+)
chr7:123038845-123039445(+)
chr7:123040154-123040754(+)
chr7:123041218-123041818(+)
chr7:123047785-123048385(+)
chr7:123048386-123048986(+)
chr7:123050499-123051099(+)
chr7:123052192-123052792(+)
chr7:123054130-123054730(+)
chr7:123055600-123056200(+)
chr7:123057553-123058153(+)
chr7:123058315-123058915(+)
chr7:123065212-123065812(+)
chr7:123071140-123071740(+)
chr7:123072525-123073125(+)
chr7:123073639-123074239(+)
chr7:123075061-123075661(+)
chr7:123076774-123077374(+)
chr7:123077396-123077996(+)
chr7:123079132-123079732(+)
chr7:123080080-123080680(+)
chr7:123090517-123091117(+)
chr7:123090983-123091583(+)
chr7:123091709-123092309(+)
chr7:123094570-123095170(+)
chr7:123096050-123096650(+)
chr7:123097234-123097834(+)
chr7:123097828-123098428(+)
chr7:123099470-123100070(+)
chr7:123100596-123101196(+)
chr7:123104153-123104753(+)
chr7:123107203-123107803(+)
chr7:123108290-123108890(+)
chr7:123109770-123110370(+)
chr7:123110290-123110890(+)
chr7:123111430-123112030(+)
chr7:123112812-123113412(+)
chr7:123114295-123114895(+)
chr7:123116423-123117023(+)
chr7:123120143-123120743(+)
chr7:123123194-123123794(+)
chr7:123124015-123124615(+)
chr7:123125094-123125694(+)
chr7:123125696-123126296(+)
chr7:123128220-123128820(+)
chr7:123132459-123133059(+)
chr7:123133015-123133615(+)
chr7:123134136-123134736(+)
chr7:123138010-123138610(+)
chr7:123138506-123139106(+)
chr7:123139130-123139730(+)
chr7:123139603-123140203(+)
chr7:123140870-123141470(+)
chr7:123141347-123141947(+)
chr7:123142142-123142742(+)
chr7:123144595-123145195(+)
chr7:123145193-123145793(+)
chr7:123148310-123148910(+)
chr7:123152215-123152815(+)
chr7:123153078-123153678(+)
chr7:123160392-123160992(+)
chr7:123161173-123161773(+)
chr7:123161969-123162569(+)
chr7:123167755-123168355(+)
chr7:123168332-123168932(+)
chr7:123169155-123169755(+)
chr7:123170935-123171535(+)
chr7:123172130-123172730(+)
chr7:123172744-123173344(+)
chr7:123173159-123173759(+)
chr7:123173967-123174567(+)
chr7:123174426-123175026(+)
chr7:123174840-123175440(+)
chr7:123175590-123176190(+)
chr7:123176992-123177592(+)
chr7:123178102-123178702(+)
chr7:123178842-123179442(+)
chr7:123179833-123180433(+)
chr7:123188332-123188932(+)
chr7:123192584-123193184(+)
chr7:123196535-123197135(+)
chr7:123197134-123197734(+)
chr7:123197669-123198269(+)
chr7:123198535-123199135(+)
chr7:123199157-123199757(+)
chr7:123201085-123201685(+)
chr7:123201630-123202230(+)
chr7:123202140-123202740(+)
chr7:123203260-123203860(+)
chr7:123207175-123207775(+)
chr7:123207670-123208270(+)
chr7:123209392-123209992(+)
chr7:123210326-123210926(+)
chr7:123210745-123211345(+)
chr7:123211626-123212226(+)
chr7:123213303-123213903(+)
chr7:123214188-123214788(+)
chr7:123214938-123215538(+)
chr7:123218315-123218915(+)
chr7:123218980-123219580(+)
chr7:123219510-123220110(+)
chr7:123220242-123220842(+)
chr7:123220799-123221399(+)
chr7:123221274-123221874(+)
chr7:123222164-123222764(+)
chr7:123222970-123223570(+)
chr7:123226050-123226650(+)
chr7:123229870-123230470(+)
chr7:123231340-123231940(+)
chr7:123234716-123235316(+)
chr7:123236975-123237575(+)
chr7:123238555-123239155(+)
chr7:123239256-123239856(+)
chr7:123239683-123240283(+)
chr7:123240738-123241338(+)
chr7:123241432-123242032(+)
chr7:123243310-123243910(+)
chr7:123243885-123244485(+)
chr7:123244720-123245320(+)
chr7:123245510-123246110(+)
chr7:123249251-123249851(+)
chr7:123249830-123250430(+)
chr7:123251818-123252418(+)
chr7:123255274-123255874(+)
chr7:123256165-123256765(+)
chr7:123257846-123258446(+)
chr7:123259055-123259655(+)
chr7:123260073-123260673(+)
chr7:123261623-123262223(+)
chr7:123262580-123263180(+)
chr7:123264525-123265125(+)
chr7:123265390-123265990(+)
chr7:123267430-123268030(+)
chr7:123267830-123268430(+)
chr7:123269185-123269785(+)
chr7:123273579-123274179(+)
chr7:123275492-123276092(+)
chr7:123277149-123277749(+)
chr7:123277796-123278396(+)
chr7:123279582-123280182(+)
chr7:123280320-123280920(+)
chr7:123281935-123282535(+)
chr7:123283435-123284035(+)
chr7:123283892-123284492(+)
chr7:123284317-123284917(+)
chr7:123285486-123286086(+)
chr7:123286630-123287230(+)
chr7:123287031-123287631(+)
chr7:123287514-123288114(+)
chr7:123289916-123290516(+)
chr7:123290560-123291160(+)
chr7:123292370-123292970(+)
chr7:123293075-123293675(+)
chr7:123295558-123296158(+)
chr7:123297230-123297830(+)
chr7:123298003-123298603(+)
chr7:123299290-123299890(+)
chr7:123299875-123300475(+)
chr7:123300298-123300898(+)
chr7:123300819-123301419(+)
chr7:123301230-123301830(+)
chr7:123302215-123302815(+)
chr7:123302615-123303215(+)
chr7:123305127-123305727(+)
chr7:123305880-123306480(+)
chr7:123306387-123306987(+)
chr7:123309260-123309860(+)
chr7:123311230-123311830(+)
chr7:123313170-123313770(+)
chr7:123313694-123314294(+)
chr7:123314152-123314752(+)
chr7:123314849-123315449(+)
chr7:123316350-123316950(+)
chr7:123320518-123321118(+)
chr7:123321434-123322034(+)
chr7:123322587-123323187(+)
chr7:123324910-123325510(+)
chr7:123328470-123329070(+)
chr7:123328905-123329505(+)
chr7:123329560-123330160(+)
chr7:123331015-123331615(+)
chr7:123332461-123333061(+)
chr7:123334475-123335075(+)
chr7:123335355-123335955(+)
chr7:123336330-123336930(+)
chr7:123337755-123338355(+)
chr7:123341453-123342053(+)
chr7:123342990-123343590(+)
chr7:123345140-123345740(+)
chr7:123349493-123350093(+)
chr7:123350628-123351228(+)
chr7:123351783-123352383(+)
chr7:123352624-123353224(+)
chr7:123353035-123353635(+)
chr7:123353630-123354230(+)
chr7:123354216-123354816(+)
chr7:123354620-123355220(+)
chr7:123355133-123355733(+)
chr7:123355763-123356363(+)
chr7:123356255-123356855(+)
chr7:123357031-123357631(+)
chr7:123357635-123358235(+)
chr7:123358738-123359338(+)
chr7:123359335-123359935(+)
chr7:123360660-123361260(+)
chr7:123361475-123362075(+)
chr7:123363510-123364110(+)
chr7:123364743-123365343(+)
chr7:123365582-123366182(+)
chr7:123366394-123366994(+)
chr7:123367022-123367622(+)
chr7:123368009-123368609(+)
chr7:123368546-123369146(+)
chr7:123375430-123376030(+)
chr7:123378204-123378804(+)
chr7:123378758-123379358(+)
chr7:123381610-123382210(+)
chr7:123383850-123384450(+)
chr7:123385928-123386528(+)
chr7:123386980-123387580(+)
chr7:123387520-123388120(+)
chr7:123388080-123388680(+)
chr7:123388847-123389447(+)
chr7:123389282-123389882(+)
chr7:123389690-123390290(+)
chr7:123390231-123390831(+)
chr7:123390824-123391424(+)
chr7:123391796-123392396(+)
chr7:123392515-123393115(+)
chr7:123394328-123394928(+)
chr7:123395317-123395917(+)
chr7:123397059-123397659(+)
chr7:123402240-123402840(+)
chr7:123402985-123403585(+)
chr7:123403570-123404170(+)
chr7:123409314-123409914(+)
chr7:123410379-123410979(+)
chr7:123411160-123411760(+)
chr7:123411903-123412503(+)
chr7:123412593-123413193(+)
chr7:123413475-123414075(+)
chr7:123414423-123415023(+)
chr7:123420220-123420820(+)
chr7:123422160-123422760(+)
chr7:123423641-123424241(+)
chr7:123424262-123424862(+)
chr7:123426275-123426875(+)
chr7:123427153-123427753(+)
chr7:123427570-123428170(+)
chr7:123428570-123429170(+)
chr7:123429190-123429790(+)
chr7:123429833-123430433(+)
chr7:123430930-123431530(+)
chr7:123432085-123432685(+)
chr7:123432650-123433250(+)
chr7:123435078-123435678(+)
chr7:123435854-123436454(+)
chr7:123436895-123437495(+)
chr7:123437371-123437971(+)
chr7:123437867-123438467(+)
chr7:123438456-123439056(+)
chr7:123442000-123442600(+)
chr7:123443880-123444480(+)
chr7:123445190-123445790(+)
chr7:123449070-123449670(+)
chr7:123451001-123451601(+)
chr7:123453115-123453715(+)
chr7:123456858-123457458(+)
chr7:123459008-123459608(+)
chr7:123459736-123460336(+)
chr7:123460790-123461390(+)
chr7:123461410-123462010(+)
chr7:123463950-123464550(+)
chr7:123464524-123465124(+)
chr7:123465350-123465950(+)
chr7:123466010-123466610(+)
chr7:123468752-123469352(+)
chr7:123471870-123472470(+)
chr7:123476560-123477160(+)
chr7:123484087-123484687(+)
chr7:123484579-123485179(+)
chr7:123485734-123486334(+)
chr7:123486326-123486926(+)
chr7:123486890-123487490(+)
chr7:123487823-123488423(+)
chr7:123488535-123489135(+)
chr7:123489826-123490426(+)
chr7:123494245-123494845(+)
chr7:123496374-123496974(+)
chr7:123499810-123500410(+)
chr7:123501150-123501750(+)
chr7:123503368-123503968(+)
chr7:123503830-123504430(+)
chr7:123504335-123504935(+)
chr7:123504892-123505492(+)
chr7:123505464-123506064(+)
chr7:123507169-123507769(+)
chr7:123512197-123512797(+)
chr7:123512820-123513420(+)
chr7:123513674-123514274(+)
chr7:123516836-123517436(+)
chr7:123519610-123520210(+)
chr7:123529514-123530114(+)
chr7:123532946-123533546(+)
chr7:123534275-123534875(+)
chr7:123534760-123535360(+)
chr7:123540610-123541210(+)
chr7:123541049-123541649(+)
chr7:123545750-123546350(+)
chr7:123547490-123548090(+)
chr7:123550030-123550630(+)
chr7:123550920-123551520(+)
chr7:123552990-123553590(+)
chr7:123553420-123554020(+)
chr7:123555364-123555964(+)
chr7:123555870-123556470(+)
chr7:123556309-123556909(+)
chr7:123557812-123558412(+)
chr7:123558310-123558910(+)
chr7:123559570-123560170(+)
chr7:123563935-123564535(+)
chr7:123564986-123565586(+)
chr7:123569076-123569676(+)
chr7:123569593-123570193(+)
chr7:123575308-123575908(+)
chr7:123575838-123576438(+)
chr7:123579184-123579784(+)
chr7:123579730-123580330(+)
chr7:123581298-123581898(+)
chr7:123581730-123582330(+)
chr7:123582430-123583030(+)
chr7:123584262-123584862(+)
chr7:123585918-123586518(+)
chr7:123587420-123588020(+)
chr7:123588099-123588699(+)
chr7:123588955-123589555(+)
chr7:123589770-123590370(+)
chr7:123590580-123591180(+)
chr7:123594290-123594890(+)
chr7:123597050-123597650(+)
chr7:123598155-123598755(+)
chr7:123601700-123602300(+)
chr7:123605775-123606375(+)
chr7:123606907-123607507(+)
chr7:123611600-123612200(+)
chr7:123612030-123612630(+)
chr7:123614230-123614830(+)
chr7:123614983-123615583(+)
chr7:123615713-123616313(+)
chr7:123619829-123620429(+)
chr7:123624830-123625430(+)
chr7:123626880-123627480(+)
chr7:123627321-123627921(+)
chr7:123633939-123634539(+)
chr7:123634459-123635059(+)
chr7:123635170-123635770(+)
chr7:123635610-123636210(+)
chr7:123636230-123636830(+)
chr7:123637257-123637857(+)
chr7:123639642-123640242(+)
chr7:123644063-123644663(+)
chr7:123645870-123646470(+)
chr7:123647330-123647930(+)
chr7:123648163-123648763(+)
chr7:123648810-123649410(+)
chr7:123649266-123649866(+)
chr7:123650323-123650923(+)
chr7:123653380-123653980(+)
chr7:123656970-123657570(+)
chr7:123657820-123658420(+)
chr7:123658350-123658950(+)
chr7:123660120-123660720(+)
chr7:123660620-123661220(+)
chr7:123661330-123661930(+)
chr7:123661950-123662550(+)
chr7:123662502-123663102(+)
chr7:123663240-123663840(+)
chr7:123663870-123664470(+)
chr7:123664960-123665560(+)
chr7:123665860-123666460(+)
chr7:123666284-123666884(+)
chr7:123666850-123667450(+)
chr7:123667490-123668090(+)
chr7:123668170-123668770(+)
chr7:123668940-123669540(+)
chr7:123669561-123670161(+)
chr7:123670230-123670830(+)
chr7:123670786-123671386(+)
chr7:123671410-123672010(+)
chr7:123671883-123672483(+)
chr7:123672488-123673088(+)
chr7:123673273-123673873(+)
chr7:123673870-123674470(+)
chr7:123674459-123675059(+)
chr7:123674890-123675490(+)
chr7:123676573-123677173(+)
chr7:123677390-123677990(+)
chr7:123677952-123678552(+)
chr7:123678770-123679370(+)
chr7:123679195-123679795(+)
chr7:123679780-123680380(+)
chr7:123680668-123681268(+)
chr7:123682975-123683575(+)
chr7:123684250-123684850(+)
chr7:123685020-123685620(+)
chr7:123689490-123690090(+)
chr7:123689970-123690570(+)
chr7:123691751-123692351(+)
chr7:123694410-123695010(+)
chr7:123697790-123698390(+)
chr7:123699303-123699903(+)
chr7:123702170-123702770(+)
chr7:123703670-123704270(+)
chr7:123705670-123706270(+)
chr7:123707250-123707850(+)
chr7:123711739-123712339(+)
chr7:123712514-123713114(+)
chr7:123712962-123713562(+)
chr7:123713967-123714567(+)
chr7:123714651-123715251(+)
chr7:123717522-123718122(+)
chr7:123723586-123724186(+)
chr7:123724017-123724617(+)
chr7:123725156-123725756(+)
chr7:123725730-123726330(+)
chr7:123726677-123727277(+)
chr7:123727790-123728390(+)
chr7:123728536-123729136(+)
chr7:123729130-123729730(+)
chr7:123732470-123733070(+)
chr7:123739250-123739850(+)
chr7:123739690-123740290(+)
chr7:123740120-123740720(+)
chr7:123741121-123741721(+)
chr7:123741726-123742326(+)
chr7:123742527-123743127(+)
chr7:123743241-123743841(+)
chr7:123743930-123744530(+)
chr7:123744866-123745466(+)
chr7:123746363-123746963(+)
chr7:123748750-123749350(+)
chr7:123752130-123752730(+)
chr7:123752999-123753599(+)
chr7:123756556-123757156(+)
chr7:123758550-123759150(+)
chr7:123760892-123761492(+)
chr7:123764166-123764766(+)
chr7:123765990-123766590(+)
chr7:123767010-123767610(+)
chr7:123767470-123768070(+)
chr7:123771420-123772020(+)
chr7:123779499-123780099(+)
chr7:123780470-123781070(+)
chr7:123782584-123783184(+)
chr7:123792875-123793475(+)
chr7:123794855-123795455(+)
chr7:123795356-123795956(+)
chr7:123795795-123796395(+)
chr7:123796475-123797075(+)
chr7:123797490-123798090(+)
chr7:123802634-123803234(+)
chr7:123805625-123806225(+)
chr7:123807130-123807730(+)
chr7:123810190-123810790(+)
chr7:123811034-123811634(+)
chr7:123820871-123821471(+)
chr7:123823640-123824240(+)
chr7:123826190-123826790(+)
chr7:123827931-123828531(+)
chr7:123828562-123829162(+)
chr7:123830930-123831530(+)
chr7:123831670-123832270(+)
chr7:123836448-123837048(+)
chr7:123838330-123838930(+)
chr7:123838870-123839470(+)
chr7:123841793-123842393(+)
chr7:123842510-123843110(+)
chr7:123845450-123846050(+)
chr7:123848145-123848745(+)
chr7:123848830-123849430(+)
chr7:123849330-123849930(+)
chr7:123858770-123859370(+)
chr7:123861430-123862030(+)
chr7:123864052-123864652(+)
chr7:123867370-123867970(+)
chr7:123874530-123875130(+)
chr7:123883235-123883835(+)
chr7:123886377-123886977(+)
chr7:123887330-123887930(+)
chr7:123889310-123889910(+)
chr7:123890178-123890778(+)
chr7:123890715-123891315(+)
chr7:123891115-123891715(+)
chr7:123891608-123892208(+)
chr7:123892970-123893570(+)
chr7:123894316-123894916(+)
chr7:123895142-123895742(+)
chr7:123897586-123898186(+)
chr7:123898495-123899095(+)
chr7:123899749-123900349(+)
chr7:123900490-123901090(+)
chr7:123901807-123902407(+)
chr7:123903251-123903851(+)
chr7:123904010-123904610(+)
chr7:123909711-123910311(+)
chr7:123914170-123914770(+)
chr7:123914730-123915330(+)
chr7:123915384-123915984(+)
chr7:123915954-123916554(+)
chr7:123917635-123918235(+)
chr7:123918970-123919570(+)
chr7:123919578-123920178(+)
chr7:123922080-123922680(+)
chr7:123922570-123923170(+)
chr7:123923470-123924070(+)
chr7:123924570-123925170(+)
chr7:123924977-123925577(+)
chr7:123925430-123926030(+)
chr7:123925830-123926430(+)
chr7:123927030-123927630(+)
chr7:123942950-123943550(+)
chr7:123945472-123946072(+)
chr7:123945875-123946475(+)
chr7:123948370-123948970(+)
chr7:123950090-123950690(+)
chr7:123950807-123951407(+)
chr7:123953110-123953710(+)
chr7:123954380-123954980(+)
chr7:123956840-123957440(+)
chr7:123957728-123958328(+)
chr7:123958814-123959414(+)
chr7:123960870-123961470(+)
chr7:123961400-123962000(+)
chr7:123962527-123963127(+)
chr7:123963410-123964010(+)
chr7:123964340-123964940(+)
chr7:123965455-123966055(+)
chr7:123968627-123969227(+)
chr7:123973450-123974050(+)
chr7:123975450-123976050(+)
chr7:123978794-123979394(+)
chr7:123979200-123979800(+)
chr7:123989407-123990007(+)
chr7:123991905-123992505(+)
chr7:123993129-123993729(+)
chr7:123997285-123997885(+)
chr7:123999237-123999837(+)
chr7:124002450-124003050(+)
chr7:124008130-124008730(+)
chr7:124009279-124009879(+)
chr7:124012450-124013050(+)
chr7:124013710-124014310(+)
chr7:124014760-124015360(+)
chr7:124016060-124016660(+)
chr7:124019163-124019763(+)
chr7:124021710-124022310(+)
chr7:124024070-124024670(+)
chr7:124025330-124025930(+)
chr7:124026450-124027050(+)
chr7:124027027-124027627(+)
chr7:124027472-124028072(+)
chr7:124028113-124028713(+)
chr7:124028720-124029320(+)
chr7:124030263-124030863(+)
chr7:124033610-124034210(+)
chr7:124034190-124034790(+)
chr7:124036310-124036910(+)
chr7:124037050-124037650(+)
chr7:124038050-124038650(+)
chr7:124039100-124039700(+)
chr7:124039886-124040486(+)
chr7:124042113-124042713(+)
chr7:124042998-124043598(+)
chr7:124043530-124044130(+)
chr7:124044135-124044735(+)
chr7:124045780-124046380(+)
chr7:124047045-124047645(+)
chr7:124047774-124048374(+)
chr7:124049510-124050110(+)
chr7:124050000-124050600(+)
chr7:124051209-124051809(+)
chr7:124051772-124052372(+)
chr7:124052334-124052934(+)
chr7:124060351-124060951(+)
chr7:124061055-124061655(+)
chr7:124061984-124062584(+)
chr7:124062450-124063050(+)
chr7:124063752-124064352(+)
chr7:124066670-124067270(+)
chr7:124068751-124069351(+)
chr7:124069235-124069835(+)
chr7:124069894-124070494(+)
chr7:124071900-124072500(+)
chr7:124075610-124076210(+)
chr7:124077430-124078030(+)
chr7:124080039-124080639(+)
chr7:124083390-124083990(+)
chr7:124085600-124086200(+)
chr7:124087840-124088440(+)
chr7:124090083-124090683(+)
chr7:124091037-124091637(+)
chr7:124092057-124092657(+)
chr7:124094110-124094710(+)
chr7:124095550-124096150(+)
chr7:124096111-124096711(+)
chr7:124097761-124098361(+)
chr7:124099331-124099931(+)
chr7:124100010-124100610(+)
chr7:124100471-124101071(+)
chr7:124101170-124101770(+)
chr7:124102199-124102799(+)
chr7:124109488-124110088(+)
chr7:124110150-124110750(+)
chr7:124111150-124111750(+)
chr7:124114970-124115570(+)
chr7:124115400-124116000(+)
chr7:124115990-124116590(+)
chr7:124117355-124117955(+)
chr7:124120127-124120727(+)
chr7:124120870-124121470(+)
chr7:124121607-124122207(+)
chr7:124122179-124122779(+)
chr7:124123155-124123755(+)
chr7:124124050-124124650(+)
chr7:124124575-124125175(+)
chr7:124125217-124125817(+)
chr7:124129010-124129610(+)
chr7:124129895-124130495(+)
chr7:124130890-124131490(+)
chr7:124133135-124133735(+)
chr7:124137156-124137756(+)
chr7:124142410-124143010(+)
chr7:124148050-124148650(+)
chr7:124149240-124149840(+)
chr7:124150658-124151258(+)
chr7:124153090-124153690(+)
chr7:124154404-124155004(+)
chr7:124155068-124155668(+)
chr7:124156550-124157150(+)
chr7:124163010-124163610(+)
chr7:124166000-124166600(+)
chr7:124170830-124171430(+)
chr7:124172121-124172721(+)
chr7:124175810-124176410(+)
chr7:124176232-124176832(+)
chr7:124177375-124177975(+)
chr7:124181787-124182387(+)
chr7:124182444-124183044(+)
chr7:124187310-124187910(+)
chr7:124188330-124188930(+)
chr7:124189951-124190551(+)
chr7:124192176-124192776(+)
chr7:124193350-124193950(+)
chr7:124194470-124195070(+)
chr7:124196950-124197550(+)
chr7:124197500-124198100(+)
chr7:124200304-124200904(+)
chr7:124203150-124203750(+)
chr7:124205681-124206281(+)
chr7:124206491-124207091(+)
chr7:124208678-124209278(+)
chr7:124214680-124215280(+)
chr7:124215129-124215729(+)
chr7:124215964-124216564(+)
chr7:124216415-124217015(+)
chr7:124217257-124217857(+)
chr7:124222450-124223050(+)
chr7:124223254-124223854(+)
chr7:124226530-124227130(+)
chr7:124229330-124229930(+)
chr7:124232400-124233000(+)
chr7:124234663-124235263(+)
chr7:124237143-124237743(+)
chr7:124238790-124239390(+)
chr7:124241155-124241755(+)
chr7:124242570-124243170(+)
chr7:124243038-124243638(+)
chr7:124246296-124246896(+)
chr7:124249618-124250218(+)
chr7:124251750-124252350(+)
chr7:124257978-124258578(+)
chr7:124258949-124259549(+)
chr7:124267663-124268263(+)
chr7:124270368-124270968(+)
chr7:124275344-124275944(+)
chr7:124276170-124276770(+)
chr7:124276775-124277375(+)
chr7:124278740-124279340(+)
chr7:124280476-124281076(+)
chr7:124282430-124283030(+)
chr7:124283195-124283795(+)
chr7:124285210-124285810(+)
chr7:124285642-124286242(+)
chr7:124286330-124286930(+)
chr7:124288548-124289148(+)
chr7:124289468-124290068(+)
chr7:124292128-124292728(+)
chr7:124295370-124295970(+)
chr7:124295894-124296494(+)
chr7:124300000-124300600(+)
chr7:124302295-124302895(+)
chr7:124302828-124303428(+)
chr7:124303890-124304490(+)
chr7:124307369-124307969(+)
chr7:124310440-124311040(+)
chr7:124310890-124311490(+)
chr7:124311992-124312592(+)
chr7:124313970-124314570(+)
chr7:124314408-124315008(+)
chr7:124319070-124319670(+)
chr7:124319751-124320351(+)
chr7:124320630-124321230(+)
chr7:124321070-124321670(+)
chr7:124321882-124322482(+)
chr7:124322970-124323570(+)
chr7:124323630-124324230(+)
chr7:124326203-124326803(+)
chr7:124326721-124327321(+)
chr7:124328921-124329521(+)
chr7:124329458-124330058(+)
chr7:124330794-124331394(+)
chr7:124332427-124333027(+)
chr7:124336230-124336830(+)
chr7:124337936-124338536(+)
chr7:124338895-124339495(+)
chr7:124340614-124341214(+)
chr7:124341533-124342133(+)
chr7:124341952-124342552(+)
chr7:124342367-124342967(+)
chr7:124347850-124348450(+)
chr7:124348430-124349030(+)
chr7:124351951-124352551(+)
chr7:124353008-124353608(+)
chr7:124354685-124355285(+)
chr7:124355510-124356110(+)
chr7:124357978-124358578(+)
chr7:124360160-124360760(+)
chr7:124362225-124362825(+)
chr7:124362944-124363544(+)
chr7:124364409-124365009(+)
chr7:124364882-124365482(+)
chr7:124368678-124369278(+)
chr7:124370545-124371145(+)
chr7:124371770-124372370(+)
chr7:124375350-124375950(+)
chr7:124378460-124379060(+)
chr7:124386596-124387196(+)
chr7:124387050-124387650(+)
chr7:124392206-124392806(+)
chr7:124393853-124394453(+)
chr7:124394525-124395125(+)
chr7:124398280-124398880(+)
chr7:124400010-124400610(+)
chr7:124401280-124401880(+)
chr7:124402616-124403216(+)
chr7:124403103-124403703(+)
chr7:124403755-124404355(+)
chr7:124404209-124404809(+)
chr7:124404800-124405400(+)
chr7:124405630-124406230(+)
chr7:124406272-124406872(+)
chr7:124410015-124410615(+)
chr7:124416112-124416712(+)
chr7:124417342-124417942(+)
chr7:124417975-124418575(+)
chr7:124419205-124419805(+)
chr7:124420630-124421230(+)
chr7:124421354-124421954(+)
chr7:124421864-124422464(+)
chr7:124422292-124422892(+)
chr7:124423239-124423839(+)
chr7:124425116-124425716(+)
chr7:124425920-124426520(+)
chr7:124426583-124427183(+)
chr7:124427055-124427655(+)
chr7:124428005-124428605(+)
chr7:124429615-124430215(+)
chr7:124430572-124431172(+)
chr7:124431406-124432006(+)
chr7:124431949-124432549(+)
chr7:124436643-124437243(+)
chr7:124439220-124439820(+)
chr7:124440400-124441000(+)
chr7:124441412-124442012(+)
chr7:124444633-124445233(+)
chr7:124449970-124450570(+)
chr7:124450552-124451152(+)
chr7:124452709-124453309(+)
chr7:124454247-124454847(+)
chr7:124454886-124455486(+)
chr7:124457330-124457930(+)
chr7:124458608-124459208(+)
chr7:124470070-124470670(+)
chr7:124472414-124473014(+)
chr7:124479557-124480157(+)
chr7:124480375-124480975(+)
chr7:124483095-124483695(+)
chr7:124495240-124495840(+)
chr7:124496240-124496840(+)
chr7:124497216-124497816(+)
chr7:124497648-124498248(+)
chr7:124500240-124500840(+)
chr7:124500710-124501310(+)
chr7:124501350-124501950(+)
chr7:124502060-124502660(+)
chr7:124502810-124503410(+)
chr7:124503440-124504040(+)
chr7:124503930-124504530(+)
chr7:124504515-124505115(+)
chr7:124505097-124505697(+)
chr7:124505810-124506410(+)
chr7:124506310-124506910(+)
chr7:124506870-124507470(+)
chr7:124508045-124508645(+)
chr7:124510010-124510610(+)
chr7:124515350-124515950(+)
chr7:124519750-124520350(+)
chr7:124521785-124522385(+)
chr7:124523010-124523610(+)
chr7:124525120-124525720(+)
chr7:124530690-124531290(+)
chr7:124531950-124532550(+)
chr7:124533380-124533980(+)
chr7:124534690-124535290(+)
chr7:124537530-124538130(+)
chr7:124538460-124539060(+)
chr7:124539171-124539771(+)
chr7:124540737-124541337(+)
chr7:124542730-124543330(+)
chr7:124546770-124547370(+)
chr7:124547423-124548023(+)
chr7:124548213-124548813(+)
chr7:124552110-124552710(+)
chr7:124556576-124557176(+)
chr7:124557842-124558442(+)
chr7:124558661-124559261(+)
chr7:124559794-124560394(+)
chr7:124561600-124562200(+)
chr7:124562215-124562815(+)
chr7:124564890-124565490(+)
chr7:124568849-124569449(+)
chr7:124569329-124569929(+)
chr7:124569733-124570333(+)
chr7:124570335-124570935(+)
chr7:124570884-124571484(+)
chr7:124571692-124572292(+)
chr7:124572350-124572950(+)
chr7:124580242-124580842(+)
chr7:124581266-124581866(+)
chr7:124581745-124582345(+)
chr7:124582370-124582970(+)
chr7:124582870-124583470(+)
chr7:124583400-124584000(+)
chr7:124585120-124585720(+)
chr7:124585750-124586350(+)
chr7:124586495-124587095(+)
chr7:124588570-124589170(+)
chr7:124591030-124591630(+)
chr7:124592378-124592978(+)
chr7:124593110-124593710(+)
chr7:124594200-124594800(+)
chr7:124594786-124595386(+)
chr7:124595450-124596050(+)
chr7:124596042-124596642(+)
chr7:124596530-124597130(+)
chr7:124597710-124598310(+)
chr7:124598750-124599350(+)
chr7:124599190-124599790(+)
chr7:124599603-124600203(+)
chr7:124600190-124600790(+)
chr7:124600652-124601252(+)
chr7:124601390-124601990(+)
chr7:124602480-124603080(+)
chr7:124602910-124603510(+)
chr7:124603430-124604030(+)
chr7:124603890-124604490(+)
chr7:124604423-124605023(+)
chr7:124605070-124605670(+)
chr7:124607753-124608353(+)
chr7:124611630-124612230(+)
chr7:124612232-124612832(+)
chr7:124615074-124615674(+)
chr7:124625133-124625733(+)
chr7:124626690-124627290(+)
chr7:124629873-124630473(+)
chr7:124632230-124632830(+)
chr7:124632831-124633431(+)
chr7:124636828-124637428(+)
chr7:124638622-124639222(+)
chr7:124639210-124639810(+)
chr7:124644170-124644770(+)
chr7:124645632-124646232(+)
chr7:124654998-124655598(+)
chr7:124656193-124656793(+)
chr7:124659670-124660270(+)
chr7:124660740-124661340(+)
chr7:124668765-124669365(+)
chr7:124670930-124671530(+)
chr7:124673486-124674086(+)
chr7:124674015-124674615(+)
chr7:124681455-124682055(+)
chr7:124682810-124683410(+)
chr7:124684340-124684940(+)
chr7:124695750-124696350(+)
chr7:124697857-124698457(+)
chr7:124699035-124699635(+)
chr7:124699816-124700416(+)
chr7:124700675-124701275(+)
chr7:124701201-124701801(+)
chr7:124701958-124702558(+)
chr7:124702435-124703035(+)
chr7:124703218-124703818(+)
chr7:124707250-124707850(+)
chr7:124708050-124708650(+)
chr7:124710925-124711525(+)
chr7:124714086-124714686(+)
chr7:124724237-124724837(+)
chr7:124727870-124728470(+)
chr7:124729130-124729730(+)
chr7:124730574-124731174(+)
chr7:124731590-124732190(+)
chr7:124734680-124735280(+)
chr7:124738437-124739037(+)
chr7:124740195-124740795(+)
chr7:124741630-124742230(+)
chr7:124743390-124743990(+)
chr7:124751950-124752550(+)
chr7:124752778-124753378(+)
chr7:124756090-124756690(+)
chr7:124756650-124757250(+)
chr7:124758362-124758962(+)
chr7:124759650-124760250(+)
chr7:124760115-124760715(+)
chr7:124762173-124762773(+)
chr7:124764330-124764930(+)
chr7:124764839-124765439(+)
chr7:124766310-124766910(+)
chr7:124767237-124767837(+)
chr7:124768510-124769110(+)
chr7:124776328-124776928(+)
chr7:124777055-124777655(+)
chr7:124783420-124784020(+)
chr7:124783890-124784490(+)
chr7:124784716-124785316(+)
chr7:124787750-124788350(+)
chr7:124789167-124789767(+)
chr7:124790691-124791291(+)
chr7:124800330-124800930(+)
chr7:124803156-124803756(+)
chr7:124807550-124808150(+)
chr7:124808835-124809435(+)
chr7:124809995-124810595(+)
chr7:124813529-124814129(+)
chr7:124821806-124822406(+)
chr7:124824757-124825357(+)
chr7:124833134-124833734(+)
chr7:124834530-124835130(+)
chr7:124835164-124835764(+)
chr7:124836536-124837136(+)
chr7:124837560-124838160(+)
chr7:124841790-124842390(+)
chr7:124847710-124848310(+)
chr7:124849735-124850335(+)
chr7:124851430-124852030(+)
chr7:124853235-124853835(+)
chr7:124854901-124855501(+)
chr7:124861995-124862595(+)
chr7:124862525-124863125(+)
chr7:124863340-124863940(+)
chr7:124863974-124864574(+)
chr7:124867310-124867910(+)
chr7:124870210-124870810(+)
chr7:124874050-124874650(+)
chr7:124875304-124875904(+)
chr7:124884790-124885390(+)
chr7:124885370-124885970(+)
chr7:124886250-124886850(+)
chr7:124886833-124887433(+)
chr7:124892950-124893550(+)
chr7:124893577-124894177(+)
chr7:124894523-124895123(+)
chr7:124895785-124896385(+)
chr7:124896423-124897023(+)
chr7:124897090-124897690(+)
chr7:124897570-124898170(+)
chr7:124898053-124898653(+)
chr7:124898803-124899403(+)
chr7:124904010-124904610(+)
chr7:124904442-124905042(+)
chr7:124906455-124907055(+)
chr7:124915875-124916475(+)
chr7:124917875-124918475(+)
chr7:124918355-124918955(+)
chr7:124919450-124920050(+)
chr7:124919924-124920524(+)
chr7:124920350-124920950(+)
chr7:124931230-124931830(+)
chr7:124939114-124939714(+)
chr7:124942943-124943543(+)
chr7:124944575-124945175(+)
chr7:124949224-124949824(+)
chr7:124949955-124950555(+)
chr7:124952950-124953550(+)
chr7:124956427-124957027(+)
chr7:124959510-124960110(+)
chr7:124964395-124964995(+)
chr7:124966674-124967274(+)
chr7:124967150-124967750(+)
chr7:124975410-124976010(+)
chr7:124979995-124980595(+)
chr7:124980470-124981070(+)
chr7:124987235-124987835(+)
chr7:124990470-124991070(+)
chr7:124995928-124996528(+)
chr7:124997664-124998264(+)
chr7:124998696-124999296(+)
chr7:124999350-124999950(+)
chr7:125003812-125004412(+)
chr7:125007810-125008410(+)
chr7:125010742-125011342(+)
chr7:125015270-125015870(+)
chr7:125015720-125016320(+)
chr7:125016940-125017540(+)
chr7:125018950-125019550(+)
chr7:125023272-125023872(+)
chr7:125026080-125026680(+)
chr7:125030430-125031030(+)
chr7:125030901-125031501(+)
chr7:125031870-125032470(+)
chr7:125036516-125037116(+)
chr7:125037155-125037755(+)
chr7:125039880-125040480(+)
chr7:125045100-125045700(+)
chr7:125046060-125046660(+)
chr7:125048050-125048650(+)
chr7:125049630-125050230(+)
chr7:125063696-125064296(+)
chr7:125064640-125065240(+)
chr7:125067110-125067710(+)
chr7:125067718-125068318(+)
chr7:125068790-125069390(+)
chr7:125069335-125069935(+)
chr7:125069980-125070580(+)
chr7:125074390-125074990(+)
chr7:125076158-125076758(+)
chr7:125077656-125078256(+)
chr7:125084850-125085450(+)
chr7:125085817-125086417(+)
chr7:125086560-125087160(+)
chr7:125088403-125089003(+)
chr7:125090700-125091300(+)
chr7:125093390-125093990(+)
chr7:125097755-125098355(+)
chr7:125099040-125099640(+)
chr7:125101055-125101655(+)
chr7:125105479-125106079(+)
chr7:125107979-125108579(+)
chr7:125108770-125109370(+)
chr7:125117275-125117875(+)
chr7:125118873-125119473(+)
chr7:125120686-125121286(+)
chr7:125121250-125121850(+)
chr7:125124985-125125585(+)
chr7:125129654-125130254(+)
chr7:125130955-125131555(+)
chr7:125131430-125132030(+)
chr7:125132483-125133083(+)
chr7:125135770-125136370(+)
chr7:125144333-125144933(+)
chr7:125144798-125145398(+)
chr7:125145286-125145886(+)
chr7:125145820-125146420(+)
chr7:125146292-125146892(+)
chr7:125149070-125149670(+)
chr7:125149953-125150553(+)
chr7:125151154-125151754(+)
chr7:125152350-125152950(+)
chr7:125155484-125156084(+)
chr7:125156188-125156788(+)
chr7:125157414-125158014(+)
chr7:125167610-125168210(+)
chr7:125169056-125169656(+)
chr7:125170055-125170655(+)
chr7:125171680-125172280(+)
chr7:125174850-125175450(+)
chr7:125178770-125179370(+)
chr7:125187410-125188010(+)
chr7:125190604-125191204(+)
chr7:125195860-125196460(+)
chr7:125200090-125200690(+)
chr7:125201205-125201805(+)
chr7:125203422-125204022(+)
chr7:125203903-125204503(+)
chr7:125207599-125208199(+)
chr7:125208677-125209277(+)
chr7:125209695-125210295(+)
chr7:125211290-125211890(+)
chr7:125211730-125212330(+)
chr7:125212413-125213013(+)
chr7:125213042-125213642(+)
chr7:125213675-125214275(+)
chr7:125217960-125218560(+)
chr7:125218785-125219385(+)
chr7:125220965-125221565(+)
chr7:125221530-125222130(+)
chr7:125230550-125231150(+)
chr7:125231650-125232250(+)
chr7:125239374-125239974(+)
chr7:125240370-125240970(+)
chr7:125242430-125243030(+)
chr7:125243074-125243674(+)
chr7:125243560-125244160(+)
chr7:125245143-125245743(+)
chr7:125246651-125247251(+)
chr7:125249865-125250465(+)
chr7:125256438-125257038(+)
chr7:125258138-125258738(+)
chr7:125258600-125259200(+)
chr7:125266330-125266930(+)
chr7:125269120-125269720(+)
chr7:125270240-125270840(+)
chr7:125271560-125272160(+)
chr7:125272130-125272730(+)
chr7:125276402-125277002(+)
chr7:125277850-125278450(+)
chr7:125279985-125280585(+)
chr7:125281031-125281631(+)
chr7:125284133-125284733(+)
chr7:125286135-125286735(+)
chr7:125288432-125289032(+)
chr7:125291644-125292244(+)
chr7:125292312-125292912(+)
chr7:125301076-125301676(+)
chr7:125301625-125302225(+)
chr7:125303981-125304581(+)
chr7:125304815-125305415(+)
chr7:125308309-125308909(+)
chr7:125310869-125311469(+)
chr7:125315592-125316192(+)
chr7:125317050-125317650(+)
chr7:125318253-125318853(+)
chr7:125328395-125328995(+)
chr7:125333830-125334430(+)
chr7:125335660-125336260(+)
chr7:125337570-125338170(+)
chr7:125338585-125339185(+)
chr7:125343150-125343750(+)
chr7:125344175-125344775(+)
chr7:125344930-125345530(+)
chr7:125353170-125353770(+)
chr7:125353770-125354370(+)
chr7:125354596-125355196(+)
chr7:125355725-125356325(+)
chr7:125365950-125366550(+)
chr7:125367130-125367730(+)
chr7:125370000-125370600(+)
chr7:125373910-125374510(+)
chr7:125377710-125378310(+)
chr7:125382438-125383038(+)
chr7:125386386-125386986(+)
chr7:125390055-125390655(+)
chr7:125391075-125391675(+)
chr7:125403034-125403634(+)
chr7:125405530-125406130(+)
chr7:125406305-125406905(+)
chr7:125406885-125407485(+)
chr7:125410310-125410910(+)
chr7:125411950-125412550(+)
chr7:125412377-125412977(+)
chr7:125413313-125413913(+)
chr7:125414090-125414690(+)
chr7:125414688-125415288(+)
chr7:125415277-125415877(+)
chr7:125416090-125416690(+)
chr7:125416842-125417442(+)
chr7:125421030-125421630(+)
chr7:125436210-125436810(+)
chr7:125444254-125444854(+)
chr7:125446439-125447039(+)
chr7:125447783-125448383(+)
chr7:125450095-125450695(+)
chr7:125450855-125451455(+)
chr7:125451710-125452310(+)
chr7:125453510-125454110(+)
chr7:125454037-125454637(+)
chr7:125454480-125455080(+)
chr7:125455630-125456230(+)
chr7:125459985-125460585(+)
chr7:125460640-125461240(+)
chr7:125465950-125466550(+)
chr7:125468291-125468891(+)
chr7:125471500-125472100(+)
chr7:125473526-125474126(+)
chr7:125474276-125474876(+)
chr7:125480890-125481490(+)
chr7:125485650-125486250(+)
chr7:125486970-125487570(+)
chr7:125487662-125488262(+)
chr7:125490273-125490873(+)
chr7:125493770-125494370(+)
chr7:125497597-125498197(+)
chr7:125498590-125499190(+)
chr7:125503430-125504030(+)
chr7:125516402-125517002(+)
chr7:125517209-125517809(+)
chr7:125518793-125519393(+)
chr7:125531125-125531725(+)
chr7:125537495-125538095(+)
chr7:125539581-125540181(+)
chr7:125543670-125544270(+)
chr7:125544210-125544810(+)
chr7:125546130-125546730(+)
chr7:125548663-125549263(+)
chr7:125549194-125549794(+)
chr7:125549670-125550270(+)
chr7:125552030-125552630(+)
chr7:125555406-125556006(+)
chr7:125555980-125556580(+)
chr7:125557250-125557850(+)
chr7:125557690-125558290(+)
chr7:125558990-125559590(+)
chr7:125561963-125562563(+)
chr7:125566587-125567187(+)
chr7:125567533-125568133(+)
chr7:125568115-125568715(+)
chr7:125570831-125571431(+)
chr7:125573090-125573690(+)
chr7:125574130-125574730(+)
chr7:125574664-125575264(+)
chr7:125581078-125581678(+)
chr7:125588170-125588770(+)
chr7:125588835-125589435(+)
chr7:125591522-125592122(+)
chr7:125593170-125593770(+)
chr7:125596685-125597285(+)
chr7:125599203-125599803(+)
chr7:125606902-125607502(+)
chr7:125612650-125613250(+)
chr7:125615390-125615990(+)
chr7:125617200-125617800(+)
chr7:125619114-125619714(+)
chr7:125624736-125625336(+)
chr7:125629230-125629830(+)
chr7:125636270-125636870(+)
chr7:125641320-125641920(+)
chr7:125646533-125647133(+)
chr7:125654720-125655320(+)
chr7:125656210-125656810(+)
chr7:125656682-125657282(+)
chr7:125662955-125663555(+)
chr7:125664770-125665370(+)
chr7:125666678-125667278(+)
chr7:125670270-125670870(+)
chr7:125672795-125673395(+)
chr7:125674350-125674950(+)
chr7:125680065-125680665(+)
chr7:125680660-125681260(+)
chr7:125681490-125682090(+)
chr7:125689295-125689895(+)
chr7:125692027-125692627(+)
chr7:125694950-125695550(+)
chr7:125698390-125698990(+)
chr7:125705720-125706320(+)
chr7:125706560-125707160(+)
chr7:125712710-125713310(+)
chr7:125719100-125719700(+)
chr7:125719530-125720130(+)
chr7:125722130-125722730(+)
chr7:125723040-125723640(+)
chr7:125725110-125725710(+)
chr7:125728290-125728890(+)
chr7:125728751-125729351(+)
chr7:125730202-125730802(+)
chr7:125732360-125732960(+)
chr7:125735130-125735730(+)
chr7:125737775-125738375(+)
chr7:125739270-125739870(+)
chr7:125741475-125742075(+)
chr7:125743525-125744125(+)
chr7:125744050-125744650(+)
chr7:125750427-125751027(+)
chr7:125757982-125758582(+)
chr7:125764350-125764950(+)
chr7:125778640-125779240(+)
chr7:125779779-125780379(+)
chr7:125781030-125781630(+)
chr7:125783920-125784520(+)
chr7:125788110-125788710(+)
chr7:125789193-125789793(+)
chr7:125789947-125790547(+)
chr7:125790388-125790988(+)
chr7:125790883-125791483(+)
chr7:125791507-125792107(+)
chr7:125794030-125794630(+)
chr7:125797090-125797690(+)
chr7:125812630-125813230(+)
chr7:125817645-125818245(+)
chr7:125825562-125826162(+)
chr7:125826146-125826746(+)
chr7:125826750-125827350(+)
chr7:125828270-125828870(+)
chr7:125830790-125831390(+)
chr7:125837510-125838110(+)
chr7:125841115-125841715(+)
chr7:125842750-125843350(+)
chr7:125843221-125843821(+)
chr7:125844715-125845315(+)
chr7:125845978-125846578(+)
chr7:125848123-125848723(+)
chr7:125850733-125851333(+)
chr7:125851850-125852450(+)
chr7:125853828-125854428(+)
chr7:125858150-125858750(+)
chr7:125861870-125862470(+)
chr7:125863557-125864157(+)
chr7:125865350-125865950(+)
chr7:125867642-125868242(+)
chr7:125868310-125868910(+)
chr7:125870010-125870610(+)
chr7:125872630-125873230(+)
chr7:125874186-125874786(+)
chr7:125875502-125876102(+)
chr7:125876234-125876834(+)
chr7:125881090-125881690(+)
chr7:125890095-125890695(+)
chr7:125893617-125894217(+)
chr7:125896035-125896635(+)
chr7:125896810-125897410(+)
chr7:125898719-125899319(+)
chr7:125903300-125903900(+)
chr7:125911730-125912330(+)
chr7:125914640-125915240(+)
chr7:125915640-125916240(+)
chr7:125922095-125922695(+)
chr7:125928040-125928640(+)
chr7:125928570-125929170(+)
chr7:125932060-125932660(+)
chr7:125940670-125941270(+)
chr7:125941930-125942530(+)
chr7:125942623-125943223(+)
chr7:125944107-125944707(+)
chr7:125945620-125946220(+)
chr7:125948780-125949380(+)
chr7:125951463-125952063(+)
chr7:125955250-125955850(+)
chr7:125955710-125956310(+)
chr7:125956792-125957392(+)
chr7:125959150-125959750(+)
chr7:125960045-125960645(+)
chr7:125960930-125961530(+)
chr7:125965850-125966450(+)
chr7:125966810-125967410(+)
chr7:125967817-125968417(+)
chr7:125968990-125969590(+)
chr7:125969930-125970530(+)
chr7:125978985-125979585(+)
chr7:125979653-125980253(+)
chr7:125980215-125980815(+)
chr7:125980935-125981535(+)
chr7:125988055-125988655(+)
chr7:125990010-125990610(+)
chr7:125991470-125992070(+)
chr7:125992650-125993250(+)
chr7:126001139-126001739(+)
chr7:126002095-126002695(+)
chr7:126002624-126003224(+)
chr7:126010230-126010830(+)
chr7:126011990-126012590(+)
chr7:126012857-126013457(+)
chr7:126013495-126014095(+)
chr7:126015015-126015615(+)
chr7:126016670-126017270(+)
chr7:126017635-126018235(+)
chr7:126018527-126019127(+)
chr7:126019030-126019630(+)
chr7:126029390-126029990(+)
chr7:126034327-126034927(+)
chr7:126036910-126037510(+)
chr7:126038249-126038849(+)
chr7:126038797-126039397(+)
chr7:126039568-126040168(+)
chr7:126039971-126040571(+)
chr7:126040827-126041427(+)
chr7:126041553-126042153(+)
chr7:126042982-126043582(+)
chr7:126043398-126043998(+)
chr7:126045405-126046005(+)
chr7:126051257-126051857(+)
chr7:126051817-126052417(+)
chr7:126061430-126062030(+)
chr7:126064858-126065458(+)
chr7:126066558-126067158(+)
chr7:126068270-126068870(+)
chr7:126070550-126071150(+)
chr7:126071850-126072450(+)
chr7:126076354-126076954(+)
chr7:126077590-126078190(+)
chr7:126078935-126079535(+)
chr7:126080470-126081070(+)
chr7:126081740-126082340(+)
chr7:126082817-126083417(+)
chr7:126083906-126084506(+)
chr7:126084415-126085015(+)
chr7:126085848-126086448(+)
chr7:126086495-126087095(+)
chr7:126087492-126088092(+)
chr7:126089557-126090157(+)
chr7:126090214-126090814(+)
chr7:126093130-126093730(+)
chr7:126095550-126096150(+)
chr7:126096175-126096775(+)
chr7:126100430-126101030(+)
chr7:126101003-126101603(+)
chr7:126102370-126102970(+)
chr7:126104314-126104914(+)
chr7:126112780-126113380(+)
chr7:126117810-126118410(+)
chr7:126119750-126120350(+)
chr7:126120600-126121200(+)
chr7:126121530-126122130(+)
chr7:126123343-126123943(+)
chr7:126123998-126124598(+)
chr7:126124735-126125335(+)
chr7:126126195-126126795(+)
chr7:126126745-126127345(+)
chr7:126128000-126128600(+)
chr7:126129090-126129690(+)
chr7:126129730-126130330(+)
chr7:126131430-126132030(+)
chr7:126133060-126133660(+)
chr7:126133611-126134211(+)
chr7:126134595-126135195(+)
chr7:126135020-126135620(+)
chr7:126135770-126136370(+)
chr7:126141502-126142102(+)
chr7:126148110-126148710(+)
chr7:126150978-126151578(+)
chr7:126153370-126153970(+)
chr7:126153990-126154590(+)
chr7:126155915-126156515(+)
chr7:126159323-126159923(+)
chr7:126160395-126160995(+)
chr7:126160837-126161437(+)
chr7:126164990-126165590(+)
chr7:126166365-126166965(+)
chr7:126167595-126168195(+)
chr7:126169269-126169869(+)
chr7:126169850-126170450(+)
chr7:126171466-126172066(+)
chr7:126172300-126172900(+)
chr7:126175118-126175718(+)
chr7:126175540-126176140(+)
chr7:126176010-126176610(+)
chr7:126176795-126177395(+)
chr7:126177990-126178590(+)
chr7:126181339-126181939(+)
chr7:126185335-126185935(+)
chr7:126189375-126189975(+)
chr7:126194650-126195250(+)
chr7:126197210-126197810(+)
chr7:126197675-126198275(+)
chr7:126198796-126199396(+)
chr7:126199270-126199870(+)
chr7:126199775-126200375(+)
chr7:126200200-126200800(+)
chr7:126200750-126201350(+)
chr7:126202850-126203450(+)
chr7:126203440-126204040(+)
chr7:126204490-126205090(+)
chr7:126204890-126205490(+)
chr7:126206670-126207270(+)
chr7:126208690-126209290(+)
chr7:126209301-126209901(+)
chr7:126210045-126210645(+)
chr7:126210775-126211375(+)
chr7:126212988-126213588(+)
chr7:126214237-126214837(+)
chr7:126214702-126215302(+)
chr7:126216970-126217570(+)
chr7:126217718-126218318(+)
chr7:126218285-126218885(+)
chr7:126218710-126219310(+)
chr7:126219270-126219870(+)
chr7:126222210-126222810(+)
chr7:126228610-126229210(+)
chr7:126229130-126229730(+)
chr7:126230390-126230990(+)
chr7:126230930-126231530(+)
chr7:126236386-126236986(+)
chr7:126239070-126239670(+)
chr7:126244928-126245528(+)
chr7:126245504-126246104(+)
chr7:126246168-126246768(+)
chr7:126248269-126248869(+)
chr7:126253622-126254222(+)
chr7:126264855-126265455(+)
chr7:126268335-126268935(+)
chr7:126268930-126269530(+)
chr7:126269485-126270085(+)
chr7:126270710-126271310(+)
chr7:126273310-126273910(+)
chr7:126274770-126275370(+)
chr7:126275529-126276129(+)
chr7:126277448-126278048(+)
chr7:126278315-126278915(+)
chr7:126286330-126286930(+)
chr7:126287590-126288190(+)
chr7:126290830-126291430(+)
chr7:126291810-126292410(+)
chr7:126293230-126293830(+)
chr7:126294770-126295370(+)
chr7:126295291-126295891(+)
chr7:126296059-126296659(+)
chr7:126297010-126297610(+)
chr7:126297607-126298207(+)
chr7:126298210-126298810(+)
chr7:126298866-126299466(+)
chr7:126301410-126302010(+)
chr7:126302763-126303363(+)
chr7:126307810-126308410(+)
chr7:126308396-126308996(+)
chr7:126312710-126313310(+)
chr7:126317735-126318335(+)
chr7:126318197-126318797(+)
chr7:126321403-126322003(+)
chr7:126322153-126322753(+)
chr7:126323150-126323750(+)
chr7:126324473-126325073(+)
chr7:126325870-126326470(+)
chr7:126326460-126327060(+)
chr7:126328542-126329142(+)
chr7:126328972-126329572(+)
chr7:126331211-126331811(+)
chr7:126331690-126332290(+)
chr7:126332890-126333490(+)
chr7:126334630-126335230(+)
chr7:126335330-126335930(+)
chr7:126336100-126336700(+)
chr7:126336596-126337196(+)
chr7:126338389-126338989(+)
chr7:126338857-126339457(+)
chr7:126339574-126340174(+)
chr7:126340030-126340630(+)
chr7:126340985-126341585(+)
chr7:126341715-126342315(+)
chr7:126342520-126343120(+)
chr7:126343750-126344350(+)
chr7:126349010-126349610(+)
chr7:126352730-126353330(+)
chr7:126355014-126355614(+)
chr7:126356256-126356856(+)
chr7:126358995-126359595(+)
chr7:126360170-126360770(+)
chr7:126364090-126364690(+)
chr7:126367842-126368442(+)
chr7:126375535-126376135(+)
chr7:126377550-126378150(+)
chr7:126380990-126381590(+)
chr7:126395370-126395970(+)
chr7:126396330-126396930(+)
chr7:126397350-126397950(+)
chr7:126398250-126398850(+)
chr7:126399210-126399810(+)
chr7:126399710-126400310(+)
chr7:126400170-126400770(+)
chr7:126400708-126401308(+)
chr7:126401318-126401918(+)
chr7:126401821-126402421(+)
chr7:126402310-126402910(+)
chr7:126403030-126403630(+)
chr7:126403750-126404350(+)
chr7:126405490-126406090(+)
chr7:126406395-126406995(+)
chr7:126407090-126407690(+)
chr7:126407650-126408250(+)
chr7:126408686-126409286(+)
chr7:126413923-126414523(+)
chr7:126415580-126416180(+)
chr7:126416471-126417071(+)
chr7:126417298-126417898(+)
chr7:126418015-126418615(+)
chr7:126418690-126419290(+)
chr7:126419710-126420310(+)
chr7:126420930-126421530(+)
chr7:126422752-126423352(+)
chr7:126423649-126424249(+)
chr7:126428795-126429395(+)
chr7:126430711-126431311(+)
chr7:126431253-126431853(+)
chr7:126431720-126432320(+)
chr7:126432321-126432921(+)
chr7:126432770-126433370(+)
chr7:126433520-126434120(+)
chr7:126434270-126434870(+)
chr7:126435500-126436100(+)
chr7:126436190-126436790(+)
chr7:126437330-126437930(+)
chr7:126443009-126443609(+)
chr7:126443537-126444137(+)
chr7:126444091-126444691(+)
chr7:126445284-126445884(+)
chr7:126446383-126446983(+)
chr7:126448487-126449087(+)
chr7:126448985-126449585(+)
chr7:126450335-126450935(+)
chr7:126455066-126455666(+)
chr7:126455930-126456530(+)
chr7:126458195-126458795(+)
chr7:126458868-126459468(+)
chr7:126459895-126460495(+)
chr7:126464180-126464780(+)
chr7:126470240-126470840(+)
chr7:126471271-126471871(+)
chr7:126473440-126474040(+)
chr7:126476350-126476950(+)
chr7:126479611-126480211(+)
chr7:126480747-126481347(+)
chr7:126482410-126483010(+)
chr7:126483330-126483930(+)
chr7:126483830-126484430(+)
chr7:126485210-126485810(+)
chr7:126493766-126494366(+)
chr7:126495690-126496290(+)
chr7:126496635-126497235(+)
chr7:126497870-126498470(+)
chr7:126512090-126512690(+)
chr7:126515970-126516570(+)
chr7:126516423-126517023(+)
chr7:126521269-126521869(+)
chr7:126521858-126522458(+)
chr7:126522290-126522890(+)
chr7:126522818-126523418(+)
chr7:126527501-126528101(+)
chr7:126528024-126528624(+)
chr7:126528675-126529275(+)
chr7:126530270-126530870(+)
chr7:126533350-126533950(+)
chr7:126536250-126536850(+)
chr7:126537150-126537750(+)
chr7:126539983-126540583(+)
chr7:126541000-126541600(+)
chr7:126542710-126543310(+)
chr7:126544250-126544850(+)
chr7:126547710-126548310(+)
chr7:126548815-126549415(+)
chr7:126549655-126550255(+)
chr7:126551573-126552173(+)
chr7:126552415-126553015(+)
chr7:126563570-126564170(+)
chr7:126566371-126566971(+)
chr7:126570190-126570790(+)
chr7:126570680-126571280(+)
chr7:126576495-126577095(+)
chr7:126577151-126577751(+)
chr7:126579570-126580170(+)
chr7:126580861-126581461(+)
chr7:126582450-126583050(+)
chr7:126583713-126584313(+)
chr7:126588590-126589190(+)
chr7:126593433-126594033(+)
chr7:126595492-126596092(+)
chr7:126597705-126598305(+)
chr7:126598290-126598890(+)
chr7:126598985-126599585(+)
chr7:126599581-126600181(+)
chr7:126600990-126601590(+)
chr7:126601446-126602046(+)
chr7:126612799-126613399(+)
chr7:126617390-126617990(+)
chr7:126618390-126618990(+)
chr7:126618870-126619470(+)
chr7:126619672-126620272(+)
chr7:126622590-126623190(+)
chr7:126630936-126631536(+)
chr7:126632535-126633135(+)
chr7:126633809-126634409(+)
chr7:126634830-126635430(+)
chr7:126636200-126636800(+)
chr7:126644635-126645235(+)
chr7:126646140-126646740(+)
chr7:126648855-126649455(+)
chr7:126650835-126651435(+)
chr7:126653867-126654467(+)
chr7:126658570-126659170(+)
chr7:126660994-126661594(+)
chr7:126661790-126662390(+)
chr7:126675204-126675804(+)
chr7:126679343-126679943(+)
chr7:126679845-126680445(+)
chr7:126681620-126682220(+)
chr7:126684530-126685130(+)
chr7:126687455-126688055(+)
chr7:126688370-126688970(+)
chr7:126689530-126690130(+)
chr7:126695530-126696130(+)
chr7:126696950-126697550(+)
chr7:126697873-126698473(+)
chr7:126705960-126706560(+)
chr7:126706913-126707513(+)
chr7:126708290-126708890(+)
chr7:126714505-126715105(+)
chr7:126715455-126716055(+)
chr7:126720554-126721154(+)
chr7:126726838-126727438(+)
chr7:126731423-126732023(+)
chr7:126734040-126734640(+)
chr7:126739655-126740255(+)
chr7:126741930-126742530(+)
chr7:126745040-126745640(+)
chr7:126745630-126746230(+)
chr7:126746210-126746810(+)
chr7:126747633-126748233(+)
chr7:126753570-126754170(+)
chr7:126754270-126754870(+)
chr7:126754707-126755307(+)
chr7:126759719-126760319(+)
chr7:126763152-126763752(+)
chr7:126763900-126764500(+)
chr7:126768158-126768758(+)
chr7:126773910-126774510(+)
chr7:126775896-126776496(+)
chr7:126776587-126777187(+)
chr7:126777091-126777691(+)
chr7:126778115-126778715(+)
chr7:126779670-126780270(+)
chr7:126780563-126781163(+)
chr7:126784030-126784630(+)
chr7:126785030-126785630(+)
chr7:126786934-126787534(+)
chr7:126789390-126789990(+)
chr7:126790445-126791045(+)
chr7:126791265-126791865(+)
chr7:126792356-126792956(+)
chr7:126793186-126793786(+)
chr7:126794075-126794675(+)
chr7:126795586-126796186(+)
chr7:126798632-126799232(+)
chr7:126800590-126801190(+)
chr7:126801182-126801782(+)
chr7:126802327-126802927(+)
chr7:126806175-126806775(+)
chr7:126811670-126812270(+)
chr7:126813330-126813930(+)
chr7:126816990-126817590(+)
chr7:126824870-126825470(+)
chr7:126826193-126826793(+)
chr7:126826690-126827290(+)
chr7:126827680-126828280(+)
chr7:126828602-126829202(+)
chr7:126829026-126829626(+)
chr7:126829430-126830030(+)
chr7:126829858-126830458(+)
chr7:126834527-126835127(+)
chr7:126840399-126840999(+)
chr7:126844723-126845323(+)
chr7:126846617-126847217(+)
chr7:126847100-126847700(+)
chr7:126848300-126848900(+)
chr7:126849940-126850540(+)
chr7:126851290-126851890(+)
chr7:126852075-126852675(+)
chr7:126854421-126855021(+)
chr7:126854960-126855560(+)
chr7:126857233-126857833(+)
chr7:126858870-126859470(+)
chr7:126860710-126861310(+)
chr7:126866030-126866630(+)
chr7:126866829-126867429(+)
chr7:126867243-126867843(+)
chr7:126868070-126868670(+)
chr7:126869020-126869620(+)
chr7:126871490-126872090(+)
chr7:126872890-126873490(+)
chr7:126873585-126874185(+)
chr7:126879756-126880356(+)
chr7:126884984-126885584(+)
chr7:126885585-126886185(+)
chr7:126886190-126886790(+)
chr7:126886750-126887350(+)
chr7:126887541-126888141(+)
chr7:126889065-126889665(+)
chr7:126889535-126890135(+)
chr7:126890315-126890915(+)
chr7:126890785-126891385(+)
chr7:126891295-126891895(+)
chr7:126891870-126892470(+)
chr7:126892271-126892871(+)
chr7:126892906-126893506(+)
chr7:126893700-126894300(+)
chr7:126894250-126894850(+)
chr7:126894650-126895250(+)
chr7:126895730-126896330(+)
chr7:126896310-126896910(+)
chr7:126896990-126897590(+)
chr7:126898118-126898718(+)
chr7:126899930-126900530(+)
chr7:126902890-126903490(+)
chr7:126904230-126904830(+)
chr7:126910395-126910995(+)
chr7:126912210-126912810(+)
chr7:126919720-126920320(+)
chr7:126925630-126926230(+)
chr7:126926350-126926950(+)
chr7:126927125-126927725(+)
chr7:126929468-126930068(+)
chr7:126930196-126930796(+)
chr7:126930826-126931426(+)
chr7:126932190-126932790(+)
chr7:126932770-126933370(+)
chr7:126942070-126942670(+)
chr7:126943254-126943854(+)
chr7:126944046-126944646(+)
chr7:126946690-126947290(+)
chr7:126947255-126947855(+)
chr7:126948772-126949372(+)
chr7:126952210-126952810(+)
chr7:126957417-126958017(+)
chr7:126959160-126959760(+)
chr7:126961455-126962055(+)
chr7:126962460-126963060(+)
chr7:126962959-126963559(+)
chr7:126964111-126964711(+)
chr7:126967142-126967742(+)
chr7:126969962-126970562(+)
chr7:126972495-126973095(+)
chr7:126974530-126975130(+)
chr7:126974970-126975570(+)
chr7:126975550-126976150(+)
chr7:126976207-126976807(+)
chr7:126976870-126977470(+)
chr7:126977560-126978160(+)
chr7:126982707-126983307(+)
chr7:126985445-126986045(+)
chr7:126985865-126986465(+)
chr7:126986404-126987004(+)
chr7:126986825-126987425(+)
chr7:126987683-126988283(+)
chr7:126988360-126988960(+)
chr7:126989365-126989965(+)
chr7:126989955-126990555(+)
chr7:126990578-126991178(+)
chr7:126993079-126993679(+)
chr7:126997245-126997845(+)
chr7:126998931-126999531(+)
chr7:127001018-127001618(+)
chr7:127001555-127002155(+)
chr7:127002520-127003120(+)
chr7:127005061-127005661(+)
chr7:127005578-127006178(+)
chr7:127006609-127007209(+)
chr7:127011330-127011930(+)
chr7:127014200-127014800(+)
chr7:127015606-127016206(+)
chr7:127019590-127020190(+)
chr7:127020438-127021038(+)
chr7:127022283-127022883(+)
chr7:127023235-127023835(+)
chr7:127024071-127024671(+)
chr7:127027135-127027735(+)
chr7:127027728-127028328(+)
chr7:127028513-127029113(+)
chr7:127029250-127029850(+)
chr7:127030035-127030635(+)
chr7:127031482-127032082(+)
chr7:127032045-127032645(+)
chr7:127032486-127033086(+)
chr7:127032925-127033525(+)
chr7:127033534-127034134(+)
chr7:127035101-127035701(+)
chr7:127036103-127036703(+)
chr7:127039098-127039698(+)
chr7:127039635-127040235(+)
chr7:127043690-127044290(+)
chr7:127044499-127045099(+)
chr7:127046230-127046830(+)
chr7:127047895-127048495(+)
chr7:127049559-127050159(+)
chr7:127051113-127051713(+)
chr7:127051721-127052321(+)
chr7:127053300-127053900(+)
chr7:127053906-127054506(+)
chr7:127055290-127055890(+)
chr7:127057295-127057895(+)
chr7:127057715-127058315(+)
chr7:127058710-127059310(+)
chr7:127059139-127059739(+)
chr7:127060950-127061550(+)
chr7:127061830-127062430(+)
chr7:127062970-127063570(+)
chr7:127068508-127069108(+)
chr7:127069010-127069610(+)
chr7:127069783-127070383(+)
chr7:127070936-127071536(+)
chr7:127074450-127075050(+)
chr7:127077250-127077850(+)
chr7:127077743-127078343(+)
chr7:127078350-127078950(+)
chr7:127078793-127079393(+)
chr7:127080166-127080766(+)
chr7:127081195-127081795(+)
chr7:127086545-127087145(+)
chr7:127087292-127087892(+)
chr7:127091140-127091740(+)
chr7:127097230-127097830(+)
chr7:127099173-127099773(+)
chr7:127103155-127103755(+)
chr7:127108310-127108910(+)
chr7:127113369-127113969(+)
chr7:127114400-127115000(+)
chr7:127115390-127115990(+)
chr7:127116596-127117196(+)
chr7:127117269-127117869(+)
chr7:127117771-127118371(+)
chr7:127118373-127118973(+)
chr7:127123020-127123620(+)
chr7:127123850-127124450(+)
chr7:127124767-127125367(+)
chr7:127125432-127126032(+)
chr7:127125930-127126530(+)
chr7:127126580-127127180(+)
chr7:127127250-127127850(+)
chr7:127134710-127135310(+)
chr7:127141655-127142255(+)
chr7:127142490-127143090(+)
chr7:127144697-127145297(+)
chr7:127145270-127145870(+)
chr7:127150825-127151425(+)
chr7:127152560-127153160(+)
chr7:127154461-127155061(+)
chr7:127155090-127155690(+)
chr7:127156045-127156645(+)
chr7:127156655-127157255(+)
chr7:127157590-127158190(+)
chr7:127165926-127166526(+)
chr7:127167470-127168070(+)
chr7:127170104-127170704(+)
chr7:127170835-127171435(+)
chr7:127172147-127172747(+)
chr7:127172677-127173277(+)
chr7:127173950-127174550(+)
chr7:127174579-127175179(+)
chr7:127175405-127176005(+)
chr7:127176033-127176633(+)
chr7:127176635-127177235(+)
chr7:127177350-127177950(+)
chr7:127179077-127179677(+)
chr7:127179565-127180165(+)
chr7:127181578-127182178(+)
chr7:127184950-127185550(+)
chr7:127187284-127187884(+)
chr7:127190215-127190815(+)
chr7:127191906-127192506(+)
chr7:127193960-127194560(+)
chr7:127195600-127196200(+)
chr7:127197757-127198357(+)
chr7:127198185-127198785(+)
chr7:127199490-127200090(+)
chr7:127201215-127201815(+)
chr7:127202703-127203303(+)
chr7:127206190-127206790(+)
chr7:127212074-127212674(+)
chr7:127217250-127217850(+)
chr7:127218264-127218864(+)
chr7:127218784-127219384(+)
chr7:127221702-127222302(+)
chr7:127222367-127222967(+)
chr7:127223670-127224270(+)
chr7:127224308-127224908(+)
chr7:127224829-127225429(+)
chr7:127225382-127225982(+)
chr7:127225833-127226433(+)
chr7:127226340-127226940(+)
chr7:127227565-127228165(+)
chr7:127228108-127228708(+)
chr7:127228746-127229346(+)
chr7:127229766-127230366(+)
chr7:127230788-127231388(+)
chr7:127231210-127231810(+)
chr7:127232350-127232950(+)
chr7:127232821-127233421(+)
chr7:127233584-127234184(+)
chr7:127234466-127235066(+)
chr7:127238263-127238863(+)
chr7:127239295-127239895(+)
chr7:127240847-127241447(+)
chr7:127248450-127249050(+)
chr7:127249225-127249825(+)
chr7:127255413-127256013(+)
chr7:127257900-127258500(+)
chr7:127259568-127260168(+)
chr7:127260055-127260655(+)
chr7:127260715-127261315(+)
chr7:127268455-127269055(+)
chr7:127269223-127269823(+)
chr7:127269970-127270570(+)
chr7:127272245-127272845(+)
chr7:127273340-127273940(+)
chr7:127274996-127275596(+)
chr7:127275640-127276240(+)
chr7:127278270-127278870(+)
chr7:127281730-127282330(+)
chr7:127284437-127285037(+)
chr7:127286070-127286670(+)
chr7:127287690-127288290(+)
chr7:127288946-127289546(+)
chr7:127289390-127289990(+)
chr7:127290023-127290623(+)
chr7:127290751-127291351(+)
chr7:127291214-127291814(+)
chr7:127291765-127292365(+)
chr7:127292321-127292921(+)
chr7:127292732-127293332(+)
chr7:127294133-127294733(+)
chr7:127294642-127295242(+)
chr7:127295734-127296334(+)
chr7:127298230-127298830(+)
chr7:127298790-127299390(+)
chr7:127299350-127299950(+)
chr7:127300240-127300840(+)
chr7:127301230-127301830(+)
chr7:127301750-127302350(+)
chr7:127302950-127303550(+)
chr7:127303610-127304210(+)
chr7:127304220-127304820(+)
chr7:127305945-127306545(+)
chr7:127306885-127307485(+)
chr7:127307740-127308340(+)
chr7:127308203-127308803(+)
chr7:127309242-127309842(+)
chr7:127310490-127311090(+)
chr7:127311330-127311930(+)
chr7:127313899-127314499(+)
chr7:127314407-127315007(+)
chr7:127315643-127316243(+)
chr7:127317315-127317915(+)
chr7:127318288-127318888(+)
chr7:127318951-127319551(+)
chr7:127320940-127321540(+)
chr7:127321966-127322566(+)
chr7:127324114-127324714(+)
chr7:127325146-127325746(+)
chr7:127325597-127326197(+)
chr7:127330238-127330838(+)
chr7:127330734-127331334(+)
chr7:127332140-127332740(+)
chr7:127333525-127334125(+)
chr7:127342210-127342810(+)
chr7:127342892-127343492(+)
chr7:127344129-127344729(+)
chr7:127345500-127346100(+)
chr7:127346740-127347340(+)
chr7:127347404-127348004(+)
chr7:127348670-127349270(+)
chr7:127350468-127351068(+)
chr7:127351100-127351700(+)
chr7:127352925-127353525(+)
chr7:127353588-127354188(+)
chr7:127355243-127355843(+)
chr7:127355883-127356483(+)
chr7:127357408-127358008(+)
chr7:127358230-127358830(+)
chr7:127362810-127363410(+)
chr7:127366401-127367001(+)
chr7:127367300-127367900(+)
chr7:127368270-127368870(+)
chr7:127368750-127369350(+)
chr7:127370736-127371336(+)
chr7:127371390-127371990(+)
chr7:127372295-127372895(+)
chr7:127373913-127374513(+)
chr7:127374595-127375195(+)
chr7:127376504-127377104(+)
chr7:127378690-127379290(+)
chr7:127381815-127382415(+)
chr7:127382570-127383170(+)
chr7:127385386-127385986(+)
chr7:127386210-127386810(+)
chr7:127387070-127387670(+)
chr7:127391015-127391615(+)
chr7:127391587-127392187(+)
chr7:127392655-127393255(+)
chr7:127394390-127394990(+)
chr7:127395030-127395630(+)
chr7:127395504-127396104(+)
chr7:127395910-127396510(+)
chr7:127396370-127396970(+)
chr7:127397070-127397670(+)
chr7:127398071-127398671(+)
chr7:127399270-127399870(+)
chr7:127399696-127400296(+)
chr7:127400151-127400751(+)
chr7:127402268-127402868(+)
chr7:127404360-127404960(+)
chr7:127405090-127405690(+)
chr7:127406923-127407523(+)
chr7:127408229-127408829(+)
chr7:127409767-127410367(+)
chr7:127410829-127411429(+)
chr7:127411670-127412270(+)
chr7:127413702-127414302(+)
chr7:127414830-127415430(+)
chr7:127415632-127416232(+)
chr7:127416768-127417368(+)
chr7:127418360-127418960(+)
chr7:127419550-127420150(+)
chr7:127420519-127421119(+)
chr7:127421035-127421635(+)
chr7:127422059-127422659(+)
chr7:127422831-127423431(+)
chr7:127423310-127423910(+)
chr7:127424930-127425530(+)
chr7:127425663-127426263(+)
chr7:127426140-127426740(+)
chr7:127427830-127428430(+)
chr7:127428914-127429514(+)
chr7:127429938-127430538(+)
chr7:127430615-127431215(+)
chr7:127431115-127431715(+)
chr7:127431727-127432327(+)
chr7:127432657-127433257(+)
chr7:127433509-127434109(+)
chr7:127434324-127434924(+)
chr7:127436353-127436953(+)
chr7:127437130-127437730(+)
chr7:127437906-127438506(+)
chr7:127438836-127439436(+)
chr7:127439875-127440475(+)
chr7:127442430-127443030(+)
chr7:127442870-127443470(+)
chr7:127443583-127444183(+)
chr7:127446070-127446670(+)
chr7:127447305-127447905(+)
chr7:127447868-127448468(+)
chr7:127448370-127448970(+)
chr7:127449225-127449825(+)
chr7:127450010-127450610(+)
chr7:127450610-127451210(+)
chr7:127452070-127452670(+)
chr7:127452517-127453117(+)
chr7:127453925-127454525(+)
chr7:127454450-127455050(+)
chr7:127455658-127456258(+)
chr7:127456348-127456948(+)
chr7:127456955-127457555(+)
chr7:127457430-127458030(+)
chr7:127458213-127458813(+)
chr7:127460214-127460814(+)
chr7:127460625-127461225(+)
chr7:127461082-127461682(+)
chr7:127463019-127463619(+)
chr7:127464653-127465253(+)
chr7:127468984-127469584(+)
chr7:127471296-127471896(+)
chr7:127471737-127472337(+)
chr7:127472534-127473134(+)
chr7:127473556-127474156(+)
chr7:127474290-127474890(+)
chr7:127477925-127478525(+)
chr7:127478893-127479493(+)
chr7:127480394-127480994(+)
chr7:127480930-127481530(+)
chr7:127484012-127484612(+)
chr7:127484643-127485243(+)
chr7:127485055-127485655(+)
chr7:127485657-127486257(+)
chr7:127487535-127488135(+)
chr7:127488057-127488657(+)
chr7:127488650-127489250(+)
chr7:127490129-127490729(+)
chr7:127490615-127491215(+)
chr7:127491353-127491953(+)
chr7:127493327-127493927(+)
chr7:127496714-127497314(+)
chr7:127497980-127498580(+)
chr7:127498471-127499071(+)
chr7:127499290-127499890(+)
chr7:127500035-127500635(+)
chr7:127502402-127503002(+)
chr7:127504150-127504750(+)
chr7:127504754-127505354(+)
chr7:127505426-127506026(+)
chr7:127506702-127507302(+)
chr7:127507494-127508094(+)
chr7:127508410-127509010(+)
chr7:127510359-127510959(+)
chr7:127511170-127511770(+)
chr7:127512070-127512670(+)
chr7:127513110-127513710(+)
chr7:127513910-127514510(+)
chr7:127514942-127515542(+)
chr7:127516326-127516926(+)
chr7:127517923-127518523(+)
chr7:127518730-127519330(+)
chr7:127519374-127519974(+)
chr7:127519923-127520523(+)
chr7:127522365-127522965(+)
chr7:127524161-127524761(+)
chr7:127525231-127525831(+)
chr7:127525877-127526477(+)
chr7:127526991-127527591(+)
chr7:127527643-127528243(+)
chr7:127528447-127529047(+)
chr7:127530264-127530864(+)
chr7:127530667-127531267(+)
chr7:127531115-127531715(+)
chr7:127531829-127532429(+)
chr7:127532432-127533032(+)
chr7:127532887-127533487(+)
chr7:127533476-127534076(+)
chr7:127534630-127535230(+)
chr7:127535715-127536315(+)
chr7:127536456-127537056(+)
chr7:127537837-127538437(+)
chr7:127538670-127539270(+)
chr7:127539284-127539884(+)
chr7:127540170-127540770(+)
chr7:127540730-127541330(+)
chr7:127541336-127541936(+)
chr7:127541984-127542584(+)
chr7:127543822-127544422(+)
chr7:127544449-127545049(+)
chr7:127545306-127545906(+)
chr7:127545732-127546332(+)
chr7:127546390-127546990(+)
chr7:127547116-127547716(+)
chr7:127547697-127548297(+)
chr7:127548475-127549075(+)
chr7:127549710-127550310(+)
chr7:127551630-127552230(+)
chr7:127552083-127552683(+)
chr7:127552848-127553448(+)
chr7:127553614-127554214(+)
chr7:127555270-127555870(+)
chr7:127558126-127558726(+)
chr7:127559078-127559678(+)
chr7:127560165-127560765(+)
chr7:127560985-127561585(+)
chr7:127562585-127563185(+)
chr7:127563850-127564450(+)
chr7:127566847-127567447(+)
chr7:127567248-127567848(+)
chr7:127568170-127568770(+)
chr7:127568947-127569547(+)
chr7:127570225-127570825(+)
chr7:127570735-127571335(+)
chr7:127572400-127573000(+)
chr7:127573031-127573631(+)
chr7:127575844-127576444(+)
chr7:127577175-127577775(+)
chr7:127577640-127578240(+)
chr7:127578551-127579151(+)
chr7:127579290-127579890(+)
chr7:127580182-127580782(+)
chr7:127580732-127581332(+)
chr7:127581330-127581930(+)
chr7:127584001-127584601(+)
chr7:127586169-127586769(+)
chr7:127586886-127587486(+)
chr7:127588307-127588907(+)
chr7:127588908-127589508(+)
chr7:127589745-127590345(+)
chr7:127591075-127591675(+)
chr7:127592445-127593045(+)
chr7:127594064-127594664(+)
chr7:127595032-127595632(+)
chr7:127595877-127596477(+)
chr7:127597855-127598455(+)
chr7:127599090-127599690(+)
chr7:127599733-127600333(+)
chr7:127601699-127602299(+)
chr7:127602555-127603155(+)
chr7:127607202-127607802(+)
chr7:127608562-127609162(+)
chr7:127610090-127610690(+)
chr7:127613864-127614464(+)
chr7:127614566-127615166(+)
chr7:127615272-127615872(+)
chr7:127615966-127616566(+)
chr7:127616712-127617312(+)
chr7:127618323-127618923(+)
chr7:127619270-127619870(+)
chr7:127619684-127620284(+)
chr7:127621926-127622526(+)
chr7:127623182-127623782(+)
chr7:127623831-127624431(+)
chr7:127624935-127625535(+)
chr7:127626821-127627421(+)
chr7:127627262-127627862(+)
chr7:127628215-127628815(+)
chr7:127628678-127629278(+)
chr7:127631203-127631803(+)
chr7:127632190-127632790(+)
chr7:127633255-127633855(+)
chr7:127633964-127634564(+)
chr7:127635438-127636038(+)
chr7:127636171-127636771(+)
chr7:127636594-127637194(+)
chr7:127637178-127637778(+)
chr7:127637586-127638186(+)
chr7:127638552-127639152(+)
chr7:127640041-127640641(+)
chr7:127640796-127641396(+)
chr7:127642125-127642725(+)
chr7:127643129-127643729(+)
chr7:127643748-127644348(+)
chr7:127644552-127645152(+)
chr7:127645064-127645664(+)
chr7:127645706-127646306(+)
chr7:127646530-127647130(+)
chr7:127647250-127647850(+)
chr7:127648820-127649420(+)
chr7:127649535-127650135(+)
chr7:127650365-127650965(+)
chr7:127651187-127651787(+)
chr7:127652302-127652902(+)
chr7:127654790-127655390(+)
chr7:127656935-127657535(+)
chr7:127657387-127657987(+)
chr7:127657826-127658426(+)
chr7:127658380-127658980(+)
chr7:127659233-127659833(+)
chr7:127660092-127660692(+)
chr7:127661323-127661923(+)
chr7:127662523-127663123(+)
chr7:127662995-127663595(+)
chr7:127664225-127664825(+)
chr7:127664887-127665487(+)
chr7:127665315-127665915(+)
chr7:127665786-127666386(+)
chr7:127666456-127667056(+)
chr7:127667514-127668114(+)
chr7:127669685-127670285(+)
chr7:127670317-127670917(+)
chr7:127671092-127671692(+)
chr7:127671882-127672482(+)
chr7:127672548-127673148(+)
chr7:127673200-127673800(+)
chr7:127674753-127675353(+)
chr7:127675653-127676253(+)
chr7:127676373-127676973(+)
chr7:127676964-127677564(+)
chr7:127677410-127678010(+)
chr7:127677970-127678570(+)
chr7:127678570-127679170(+)
chr7:127679461-127680061(+)
chr7:127681158-127681758(+)
chr7:127681984-127682584(+)
chr7:127682539-127683139(+)
chr7:127684037-127684637(+)
chr7:127685731-127686331(+)
chr7:127690890-127691490(+)
chr7:127692350-127692950(+)
chr7:127692993-127693593(+)
chr7:127693982-127694582(+)
chr7:127695590-127696190(+)
chr7:127696824-127697424(+)
chr7:127699055-127699655(+)
chr7:127699517-127700117(+)
chr7:127699966-127700566(+)
chr7:127701630-127702230(+)
chr7:127703113-127703713(+)
chr7:127705030-127705630(+)
chr7:127705748-127706348(+)
chr7:127706340-127706940(+)
chr7:127706845-127707445(+)
chr7:127707947-127708547(+)
chr7:127709370-127709970(+)
chr7:127710430-127711030(+)
chr7:127711350-127711950(+)
chr7:127712458-127713058(+)
chr7:127713665-127714265(+)
chr7:127714413-127715013(+)
chr7:127715175-127715775(+)
chr7:127715627-127716227(+)
chr7:127716156-127716756(+)
chr7:127716883-127717483(+)
chr7:127718770-127719370(+)
chr7:127721342-127721942(+)
chr7:127722432-127723032(+)
chr7:127723915-127724515(+)
chr7:127725089-127725689(+)
chr7:127726455-127727055(+)
chr7:127728165-127728765(+)
chr7:127731034-127731634(+)
chr7:127732150-127732750(+)
chr7:127733555-127734155(+)
chr7:127734049-127734649(+)
chr7:127734670-127735270(+)
chr7:127737152-127737752(+)
chr7:127738541-127739141(+)
chr7:127739215-127739815(+)
chr7:127740291-127740891(+)
chr7:127740799-127741399(+)
chr7:127741552-127742152(+)
chr7:127742070-127742670(+)
chr7:127742593-127743193(+)
chr7:127743465-127744065(+)
chr7:127743928-127744528(+)
chr7:127744368-127744968(+)
chr7:127745530-127746130(+)
chr7:127746825-127747425(+)
chr7:127748290-127748890(+)
chr7:127748730-127749330(+)
chr7:127749550-127750150(+)
chr7:127750879-127751479(+)
chr7:127752270-127752870(+)
chr7:127752769-127753369(+)
chr7:127754515-127755115(+)
chr7:127755263-127755863(+)
chr7:127756152-127756752(+)
chr7:127756750-127757350(+)
chr7:127757200-127757800(+)
chr7:127757625-127758225(+)
chr7:127760980-127761580(+)
chr7:127761628-127762228(+)
chr7:127762394-127762994(+)
chr7:127763095-127763695(+)
chr7:127763510-127764110(+)
chr7:127764750-127765350(+)
chr7:127765770-127766370(+)
chr7:127769167-127769767(+)
chr7:127771610-127772210(+)
chr7:127774497-127775097(+)
chr7:127775121-127775721(+)
chr7:127775775-127776375(+)
chr7:127777187-127777787(+)
chr7:127785190-127785790(+)
chr7:127786406-127787006(+)
chr7:127788677-127789277(+)
chr7:127789449-127790049(+)
chr7:127793640-127794240(+)
chr7:127794474-127795074(+)
chr7:127795133-127795733(+)
chr7:127796853-127797453(+)
chr7:127797610-127798210(+)
chr7:127798140-127798740(+)
chr7:127800990-127801590(+)
chr7:127801416-127802016(+)
chr7:127803560-127804160(+)
chr7:127804010-127804610(+)
chr7:127804539-127805139(+)
chr7:127805364-127805964(+)
chr7:127805902-127806502(+)
chr7:127806537-127807137(+)
chr7:127807277-127807877(+)
chr7:127807925-127808525(+)
chr7:127808550-127809150(+)
chr7:127809170-127809770(+)
chr7:127809613-127810213(+)
chr7:127810076-127810676(+)
chr7:127810700-127811300(+)
chr7:127812095-127812695(+)
chr7:127812781-127813381(+)
chr7:127813410-127814010(+)
chr7:127814286-127814886(+)
chr7:127814983-127815583(+)
chr7:127815710-127816310(+)
chr7:127816660-127817260(+)
chr7:127817130-127817730(+)
chr7:127818421-127819021(+)
chr7:127818970-127819570(+)
chr7:127819370-127819970(+)
chr7:127820317-127820917(+)
chr7:127821180-127821780(+)
chr7:127822420-127823020(+)
chr7:127823710-127824310(+)
chr7:127824150-127824750(+)
chr7:127825655-127826255(+)
chr7:127827190-127827790(+)
chr7:127828310-127828910(+)
chr7:127828950-127829550(+)
chr7:127829530-127830130(+)
chr7:127830122-127830722(+)
chr7:127831330-127831930(+)
chr7:127832522-127833122(+)
chr7:127834755-127835355(+)
chr7:127835190-127835790(+)
chr7:127836130-127836730(+)
chr7:127836990-127837590(+)
chr7:127837486-127838086(+)
chr7:127837969-127838569(+)
chr7:127838710-127839310(+)
chr7:127839598-127840198(+)
chr7:127840324-127840924(+)
chr7:127841174-127841774(+)
chr7:127842296-127842896(+)
chr7:127843053-127843653(+)
chr7:127843776-127844376(+)
chr7:127844475-127845075(+)
chr7:127844930-127845530(+)
chr7:127845590-127846190(+)
chr7:127846149-127846749(+)
chr7:127846625-127847225(+)
chr7:127847070-127847670(+)
chr7:127847590-127848190(+)
chr7:127848376-127848976(+)
chr7:127849073-127849673(+)
chr7:127849692-127850292(+)
chr7:127850805-127851405(+)
chr7:127851576-127852176(+)
chr7:127852270-127852870(+)
chr7:127855211-127855811(+)
chr7:127855686-127856286(+)
chr7:127857100-127857700(+)
chr7:127858145-127858745(+)
chr7:127859610-127860210(+)
chr7:127860415-127861015(+)
chr7:127861838-127862438(+)
chr7:127862759-127863359(+)
chr7:127864810-127865410(+)
chr7:127867391-127867991(+)
chr7:127869616-127870216(+)
chr7:127870470-127871070(+)
chr7:127870944-127871544(+)
chr7:127871410-127872010(+)
chr7:127872470-127873070(+)
chr7:127873420-127874020(+)
chr7:127873895-127874495(+)
chr7:127875382-127875982(+)
chr7:127875950-127876550(+)
chr7:127876924-127877524(+)
chr7:127879060-127879660(+)
chr7:127880827-127881427(+)
chr7:127881740-127882340(+)
chr7:127884530-127885130(+)
chr7:127887020-127887620(+)
chr7:127887597-127888197(+)
chr7:127889915-127890515(+)
chr7:127892830-127893430(+)
chr7:127895247-127895847(+)
chr7:127896550-127897150(+)
chr7:127897850-127898450(+)
chr7:127899079-127899679(+)
chr7:127899618-127900218(+)
chr7:127900130-127900730(+)
chr7:127903423-127904023(+)
chr7:127904495-127905095(+)
chr7:127905802-127906402(+)
chr7:127906953-127907553(+)
chr7:127907503-127908103(+)
chr7:127908072-127908672(+)
chr7:127910807-127911407(+)
chr7:127911564-127912164(+)
chr7:127912160-127912760(+)
chr7:127913292-127913892(+)
chr7:127914422-127915022(+)
chr7:127915042-127915642(+)
chr7:127915764-127916364(+)
chr7:127916570-127917170(+)
chr7:127917270-127917870(+)
chr7:127918570-127919170(+)
chr7:127920388-127920988(+)
chr7:127921541-127922141(+)
chr7:127924034-127924634(+)
chr7:127924750-127925350(+)
chr7:127927533-127928133(+)
chr7:127928030-127928630(+)
chr7:127928460-127929060(+)
chr7:127930365-127930965(+)
chr7:127931690-127932290(+)
chr7:127932269-127932869(+)
chr7:127938043-127938643(+)
chr7:127938978-127939578(+)
chr7:127939849-127940449(+)
chr7:127940870-127941470(+)
chr7:127941668-127942268(+)
chr7:127942092-127942692(+)
chr7:127943595-127944195(+)
chr7:127944247-127944847(+)
chr7:127947042-127947642(+)
chr7:127948990-127949590(+)
chr7:127949970-127950570(+)
chr7:127950421-127951021(+)
chr7:127950973-127951573(+)
chr7:127954830-127955430(+)
chr7:127955275-127955875(+)
chr7:127957254-127957854(+)
chr7:127958630-127959230(+)
chr7:127959548-127960148(+)
chr7:127960311-127960911(+)
chr7:127961014-127961614(+)
chr7:127961989-127962589(+)
chr7:127962610-127963210(+)
chr7:127963244-127963844(+)
chr7:127964003-127964603(+)
chr7:127967010-127967610(+)
chr7:127972900-127973500(+)
chr7:127977590-127978190(+)
chr7:127981790-127982390(+)
chr7:127982720-127983320(+)
chr7:127983659-127984259(+)
chr7:127984135-127984735(+)
chr7:127984815-127985415(+)
chr7:127987513-127988113(+)
chr7:127988570-127989170(+)
chr7:127989287-127989887(+)
chr7:127990817-127991417(+)
chr7:127991284-127991884(+)
chr7:127991687-127992287(+)
chr7:127992090-127992690(+)
chr7:127992620-127993220(+)
chr7:127993188-127993788(+)
chr7:127994720-127995320(+)
chr7:127995690-127996290(+)
chr7:127996493-127997093(+)
chr7:127997143-127997743(+)
chr7:127997575-127998175(+)
chr7:127998156-127998756(+)
chr7:128000016-128000616(+)
chr7:128000563-128001163(+)
chr7:128001037-128001637(+)
chr7:128001532-128002132(+)
chr7:128001991-128002591(+)
chr7:128002733-128003333(+)
chr7:128003238-128003838(+)
chr7:128004115-128004715(+)
chr7:128006284-128006884(+)
chr7:128013395-128013995(+)
chr7:128016990-128017590(+)
chr7:128018555-128019155(+)
chr7:128019918-128020518(+)
chr7:128020632-128021232(+)
chr7:128021173-128021773(+)
chr7:128022461-128023061(+)
chr7:128023733-128024333(+)
chr7:128024680-128025280(+)
chr7:128025927-128026527(+)
chr7:128026490-128027090(+)
chr7:128027586-128028186(+)
chr7:128028391-128028991(+)
chr7:128029024-128029624(+)
chr7:128029492-128030092(+)
chr7:128029929-128030529(+)
chr7:128030851-128031451(+)
chr7:128031717-128032317(+)
chr7:128032140-128032740(+)
chr7:128032849-128033449(+)
chr7:128033593-128034193(+)
chr7:128034784-128035384(+)
chr7:128035636-128036236(+)
chr7:128036346-128036946(+)
chr7:128036790-128037390(+)
chr7:128038089-128038689(+)
chr7:128038510-128039110(+)
chr7:128042377-128042977(+)
chr7:128044221-128044821(+)
chr7:128044794-128045394(+)
chr7:128045356-128045956(+)
chr7:128045846-128046446(+)
chr7:128046262-128046862(+)
chr7:128046934-128047534(+)
chr7:128047688-128048288(+)
chr7:128048137-128048737(+)
chr7:128048835-128049435(+)
chr7:128049686-128050286(+)
chr7:128050132-128050732(+)
chr7:128055242-128055842(+)
chr7:128057030-128057630(+)
chr7:128059350-128059950(+)
chr7:128060750-128061350(+)
chr7:128061290-128061890(+)
chr7:128062818-128063418(+)
chr7:128063638-128064238(+)
chr7:128064765-128065365(+)
chr7:128065721-128066321(+)
chr7:128066845-128067445(+)
chr7:128067252-128067852(+)
chr7:128068165-128068765(+)
chr7:128069463-128070063(+)
chr7:128070191-128070791(+)
chr7:128070750-128071350(+)
chr7:128071167-128071767(+)
chr7:128071870-128072470(+)
chr7:128072740-128073340(+)
chr7:128073670-128074270(+)
chr7:128074327-128074927(+)
chr7:128075092-128075692(+)
chr7:128077690-128078290(+)
chr7:128078950-128079550(+)
chr7:128081642-128082242(+)
chr7:128082316-128082916(+)
chr7:128082750-128083350(+)
chr7:128083335-128083935(+)
chr7:128084081-128084681(+)
chr7:128084705-128085305(+)
chr7:128085155-128085755(+)
chr7:128086253-128086853(+)
chr7:128088930-128089530(+)
chr7:128090336-128090936(+)
chr7:128093370-128093970(+)
chr7:128093838-128094438(+)
chr7:128094331-128094931(+)
chr7:128095070-128095670(+)
chr7:128095533-128096133(+)
chr7:128096133-128096733(+)
chr7:128097147-128097747(+)
chr7:128098628-128099228(+)
chr7:128099249-128099849(+)
chr7:128100290-128100890(+)
chr7:128101328-128101928(+)
chr7:128102303-128102903(+)
chr7:128102873-128103473(+)
chr7:128103896-128104496(+)
chr7:128109596-128110196(+)
chr7:128114148-128114748(+)
chr7:128114944-128115544(+)
chr7:128116479-128117079(+)
chr7:128117063-128117663(+)
chr7:128118381-128118981(+)
chr7:128121900-128122500(+)
chr7:128124390-128124990(+)
chr7:128125530-128126130(+)
chr7:128127170-128127770(+)
chr7:128135717-128136317(+)
chr7:128137582-128138182(+)
chr7:128138950-128139550(+)
chr7:128140939-128141539(+)
chr7:128145346-128145946(+)
chr7:128146310-128146910(+)
chr7:128146837-128147437(+)
chr7:128147262-128147862(+)
chr7:128148470-128149070(+)
chr7:128149330-128149930(+)
chr7:128152283-128152883(+)
chr7:128152860-128153460(+)
chr7:128155191-128155791(+)
chr7:128156868-128157468(+)
chr7:128158336-128158936(+)
chr7:128160130-128160730(+)
chr7:128163196-128163796(+)
chr7:128163862-128164462(+)
chr7:128164634-128165234(+)
chr7:128165569-128166169(+)
chr7:128166288-128166888(+)
chr7:128166740-128167340(+)
chr7:128168995-128169595(+)
chr7:128169655-128170255(+)
chr7:128170358-128170958(+)
chr7:128171000-128171600(+)
chr7:128171402-128172002(+)
chr7:128172038-128172638(+)
chr7:128172909-128173509(+)
chr7:128177467-128178067(+)
chr7:128180810-128181410(+)
chr7:128189775-128190375(+)
chr7:128191030-128191630(+)
chr7:128198897-128199497(+)
chr7:128199850-128200450(+)
chr7:128201239-128201839(+)
chr7:128204080-128204680(+)
chr7:128204875-128205475(+)
chr7:128205390-128205990(+)
chr7:128207090-128207690(+)
chr7:128208810-128209410(+)
chr7:128214050-128214650(+)
chr7:128215220-128215820(+)
chr7:128215670-128216270(+)
chr7:128220310-128220910(+)
chr7:128221041-128221641(+)
chr7:128222550-128223150(+)
chr7:128223550-128224150(+)
chr7:128225486-128226086(+)
chr7:128225950-128226550(+)
chr7:128227890-128228490(+)
chr7:128231665-128232265(+)
chr7:128232470-128233070(+)
chr7:128232960-128233560(+)
chr7:128234058-128234658(+)
chr7:128234750-128235350(+)
chr7:128236520-128237120(+)
chr7:128237410-128238010(+)
chr7:128238085-128238685(+)
chr7:128238825-128239425(+)
chr7:128241690-128242290(+)
chr7:128244810-128245410(+)
chr7:128248474-128249074(+)
chr7:128249024-128249624(+)
chr7:128252090-128252690(+)
chr7:128253450-128254050(+)
chr7:128254778-128255378(+)
chr7:128257350-128257950(+)
chr7:128267117-128267717(+)
chr7:128273893-128274493(+)
chr7:128276830-128277430(+)
chr7:128279400-128280000(+)
chr7:128283970-128284570(+)
chr7:128285825-128286425(+)
chr7:128286930-128287530(+)
chr7:128291035-128291635(+)
chr7:128291648-128292248(+)
chr7:128293179-128293779(+)
chr7:128293765-128294365(+)
chr7:128294468-128295068(+)
chr7:128297295-128297895(+)
chr7:128298387-128298987(+)
chr7:128300395-128300995(+)
chr7:128301310-128301910(+)
chr7:128302010-128302610(+)
chr7:128303140-128303740(+)
chr7:128304918-128305518(+)
chr7:128305430-128306030(+)
chr7:128306116-128306716(+)
chr7:128307650-128308250(+)
chr7:128308295-128308895(+)
chr7:128308804-128309404(+)
chr7:128309295-128309895(+)
chr7:128311331-128311931(+)
chr7:128311907-128312507(+)
chr7:128312875-128313475(+)
chr7:128314170-128314770(+)
chr7:128315328-128315928(+)
chr7:128316935-128317535(+)
chr7:128318530-128319130(+)
chr7:128319970-128320570(+)
chr7:128321918-128322518(+)
chr7:128323683-128324283(+)
chr7:128327097-128327697(+)
chr7:128328970-128329570(+)
chr7:128329458-128330058(+)
chr7:128332664-128333264(+)
chr7:128333303-128333903(+)
chr7:128333718-128334318(+)
chr7:128334735-128335335(+)
chr7:128337287-128337887(+)
chr7:128338106-128338706(+)
chr7:128338658-128339258(+)
chr7:128339120-128339720(+)
chr7:128340633-128341233(+)
chr7:128341358-128341958(+)
chr7:128343630-128344230(+)
chr7:128344730-128345330(+)
chr7:128345866-128346466(+)
chr7:128346410-128347010(+)
chr7:128348199-128348799(+)
chr7:128348746-128349346(+)
chr7:128350430-128351030(+)
chr7:128353745-128354345(+)
chr7:128354644-128355244(+)
chr7:128355070-128355670(+)
chr7:128355793-128356393(+)
chr7:128357790-128358390(+)
chr7:128360635-128361235(+)
chr7:128361361-128361961(+)
chr7:128362250-128362850(+)
chr7:128365513-128366113(+)
chr7:128366220-128366820(+)
chr7:128367292-128367892(+)
chr7:128368548-128369148(+)
chr7:128369436-128370036(+)
chr7:128371253-128371853(+)
chr7:128372630-128373230(+)
chr7:128374823-128375423(+)
chr7:128375506-128376106(+)
chr7:128377959-128378559(+)
chr7:128378507-128379107(+)
chr7:128379010-128379610(+)
chr7:128379569-128380169(+)
chr7:128380040-128380640(+)
chr7:128380948-128381548(+)
chr7:128381505-128382105(+)
chr7:128382159-128382759(+)
chr7:128383292-128383892(+)
chr7:128384315-128384915(+)
chr7:128387580-128388180(+)
chr7:128391755-128392355(+)
chr7:128392770-128393370(+)
chr7:128395160-128395760(+)
chr7:128395895-128396495(+)
chr7:128397147-128397747(+)
chr7:128403095-128403695(+)
chr7:128403552-128404152(+)
chr7:128407587-128408187(+)
chr7:128409135-128409735(+)
chr7:128409629-128410229(+)
chr7:128410167-128410767(+)
chr7:128411703-128412303(+)
chr7:128414413-128415013(+)
chr7:128414822-128415422(+)
chr7:128415275-128415875(+)
chr7:128416022-128416622(+)
chr7:128417142-128417742(+)
chr7:128417620-128418220(+)
chr7:128418875-128419475(+)
chr7:128421098-128421698(+)
chr7:128421976-128422576(+)
chr7:128422674-128423274(+)
chr7:128423176-128423776(+)
chr7:128423633-128424233(+)
chr7:128425615-128426215(+)
chr7:128428852-128429452(+)
chr7:128429919-128430519(+)
chr7:128430431-128431031(+)
chr7:128431204-128431804(+)
chr7:128431883-128432483(+)
chr7:128432630-128433230(+)
chr7:128433102-128433702(+)
chr7:128433992-128434592(+)
chr7:128434395-128434995(+)
chr7:128435085-128435685(+)
chr7:128436299-128436899(+)
chr7:128439410-128440010(+)
chr7:128440955-128441555(+)
chr7:128444414-128445014(+)
chr7:128447196-128447796(+)
chr7:128449306-128449906(+)
chr7:128449930-128450530(+)
chr7:128450331-128450931(+)
chr7:128451761-128452361(+)
chr7:128452457-128453057(+)
chr7:128453065-128453665(+)
chr7:128454463-128455063(+)
chr7:128455350-128455950(+)
chr7:128456790-128457390(+)
chr7:128458654-128459254(+)
chr7:128459830-128460430(+)
chr7:128460365-128460965(+)
chr7:128461655-128462255(+)
chr7:128462305-128462905(+)
chr7:128463895-128464495(+)
chr7:128466490-128467090(+)
chr7:128467003-128467603(+)
chr7:128467434-128468034(+)
chr7:128468066-128468666(+)
chr7:128468545-128469145(+)
chr7:128469547-128470147(+)
chr7:128470308-128470908(+)
chr7:128471016-128471616(+)
chr7:128471445-128472045(+)
chr7:128472325-128472925(+)
chr7:128473110-128473710(+)
chr7:128473637-128474237(+)
chr7:128475154-128475754(+)
chr7:128476090-128476690(+)
chr7:128476851-128477451(+)
chr7:128477435-128478035(+)
chr7:128477855-128478455(+)
chr7:128478968-128479568(+)
chr7:128480426-128481026(+)
chr7:128481061-128481661(+)
chr7:128481474-128482074(+)
chr7:128481906-128482506(+)
chr7:128482670-128483270(+)
chr7:128484309-128484909(+)
chr7:128487885-128488485(+)
chr7:128488749-128489349(+)
chr7:128489343-128489943(+)
chr7:128490058-128490658(+)
chr7:128491183-128491783(+)
chr7:128492618-128493218(+)
chr7:128493510-128494110(+)
chr7:128494072-128494672(+)
chr7:128494482-128495082(+)
chr7:128495520-128496120(+)
chr7:128496051-128496651(+)
chr7:128498006-128498606(+)
chr7:128498706-128499306(+)
chr7:128499476-128500076(+)
chr7:128500069-128500669(+)
chr7:128500773-128501373(+)
chr7:128502133-128502733(+)
chr7:128502538-128503138(+)
chr7:128503307-128503907(+)
chr7:128505445-128506045(+)
chr7:128505925-128506525(+)
chr7:128506535-128507135(+)
chr7:128507190-128507790(+)
chr7:128507759-128508359(+)
chr7:128508253-128508853(+)
chr7:128508657-128509257(+)
chr7:128509319-128509919(+)
chr7:128509947-128510547(+)
chr7:128510790-128511390(+)
chr7:128512342-128512942(+)
chr7:128512784-128513384(+)
chr7:128513317-128513917(+)
chr7:128514630-128515230(+)
chr7:128515599-128516199(+)
chr7:128516058-128516658(+)
chr7:128516500-128517100(+)
chr7:128517128-128517728(+)
chr7:128518425-128519025(+)
chr7:128519978-128520578(+)
chr7:128520623-128521223(+)
chr7:128521356-128521956(+)
chr7:128523530-128524130(+)
chr7:128524001-128524601(+)
chr7:128524475-128525075(+)
chr7:128524943-128525543(+)
chr7:128526418-128527018(+)
chr7:128527375-128527975(+)
chr7:128528671-128529271(+)
chr7:128529112-128529712(+)
chr7:128529556-128530156(+)
chr7:128530640-128531240(+)
chr7:128531140-128531740(+)
chr7:128531768-128532368(+)
chr7:128532478-128533078(+)
chr7:128533061-128533661(+)
chr7:128533749-128534349(+)
chr7:128534195-128534795(+)
chr7:128537080-128537680(+)
chr7:128537853-128538453(+)
chr7:128539336-128539936(+)
chr7:128542570-128543170(+)
chr7:128543052-128543652(+)
chr7:128543659-128544259(+)
chr7:128544136-128544736(+)
chr7:128544582-128545182(+)
chr7:128546416-128547016(+)
chr7:128547164-128547764(+)
chr7:128548440-128549040(+)
chr7:128549066-128549666(+)
chr7:128549789-128550389(+)
chr7:128550528-128551128(+)
chr7:128551417-128552017(+)
chr7:128552407-128553007(+)
chr7:128553030-128553630(+)
chr7:128554090-128554690(+)
chr7:128554540-128555140(+)
chr7:128555278-128555878(+)
chr7:128556021-128556621(+)
chr7:128557037-128557637(+)
chr7:128557580-128558180(+)
chr7:128558140-128558740(+)
chr7:128559110-128559710(+)
chr7:128559935-128560535(+)
chr7:128560428-128561028(+)
chr7:128561110-128561710(+)
chr7:128561811-128562411(+)
chr7:128562648-128563248(+)
chr7:128563372-128563972(+)
chr7:128564655-128565255(+)
chr7:128565823-128566423(+)
chr7:128568075-128568675(+)
chr7:128569338-128569938(+)
chr7:128571113-128571713(+)
chr7:128573084-128573684(+)
chr7:128573530-128574130(+)
chr7:128574705-128575305(+)
chr7:128575231-128575831(+)
chr7:128576215-128576815(+)
chr7:128577248-128577848(+)
chr7:128577748-128578348(+)
chr7:128578507-128579107(+)
chr7:128579039-128579639(+)
chr7:128579460-128580060(+)
chr7:128579899-128580499(+)
chr7:128580451-128581051(+)
chr7:128580981-128581581(+)
chr7:128581455-128582055(+)
chr7:128581929-128582529(+)
chr7:128585755-128586355(+)
chr7:128586435-128587035(+)
chr7:128587272-128587872(+)
chr7:128587811-128588411(+)
chr7:128588396-128588996(+)
chr7:128588977-128589577(+)
chr7:128590190-128590790(+)
chr7:128591339-128591939(+)
chr7:128592690-128593290(+)
chr7:128594920-128595520(+)
chr7:128595395-128595995(+)
chr7:128596175-128596775(+)
chr7:128596610-128597210(+)
chr7:128597148-128597748(+)
chr7:128597590-128598190(+)
chr7:128598310-128598910(+)
chr7:128601117-128601717(+)
chr7:128602322-128602922(+)
chr7:128602787-128603387(+)
chr7:128603329-128603929(+)
chr7:128605110-128605710(+)
chr7:128614374-128614974(+)
chr7:128614870-128615470(+)
chr7:128615375-128615975(+)
chr7:128620308-128620908(+)
chr7:128622090-128622690(+)
chr7:128622870-128623470(+)
chr7:128623337-128623937(+)
chr7:128625617-128626217(+)
chr7:128626558-128627158(+)
chr7:128626970-128627570(+)
chr7:128629720-128630320(+)
chr7:128631870-128632470(+)
chr7:128633305-128633905(+)
chr7:128634436-128635036(+)
chr7:128635803-128636403(+)
chr7:128637054-128637654(+)
chr7:128640237-128640837(+)
chr7:128640891-128641491(+)
chr7:128643050-128643650(+)
chr7:128644350-128644950(+)
chr7:128645370-128645970(+)
chr7:128646140-128646740(+)
chr7:128646632-128647232(+)
chr7:128647553-128648153(+)
chr7:128648657-128649257(+)
chr7:128649387-128649987(+)
chr7:128650015-128650615(+)
chr7:128653320-128653920(+)
chr7:128654610-128655210(+)
chr7:128657293-128657893(+)
chr7:128657854-128658454(+)
chr7:128659010-128659610(+)
chr7:128661454-128662054(+)
chr7:128663430-128664030(+)
chr7:128663918-128664518(+)
chr7:128665530-128666130(+)
chr7:128666050-128666650(+)
chr7:128667522-128668122(+)
chr7:128668380-128668980(+)
chr7:128669272-128669872(+)
chr7:128670444-128671044(+)
chr7:128677365-128677965(+)
chr7:128677810-128678410(+)
chr7:128681281-128681881(+)
chr7:128681755-128682355(+)
chr7:128683035-128683635(+)
chr7:128683665-128684265(+)
chr7:128685634-128686234(+)
chr7:128687703-128688303(+)
chr7:128688630-128689230(+)
chr7:128690646-128691246(+)
chr7:128691250-128691850(+)
chr7:128691890-128692490(+)
chr7:128693711-128694311(+)
chr7:128694246-128694846(+)
chr7:128694838-128695438(+)
chr7:128695288-128695888(+)
chr7:128695948-128696548(+)
chr7:128696403-128697003(+)
chr7:128702692-128703292(+)
chr7:128703960-128704560(+)
chr7:128704566-128705166(+)
chr7:128706232-128706832(+)
chr7:128706782-128707382(+)
chr7:128707309-128707909(+)
chr7:128708028-128708628(+)
chr7:128708450-128709050(+)
chr7:128708990-128709590(+)
chr7:128712064-128712664(+)
chr7:128712542-128713142(+)
chr7:128713410-128714010(+)
chr7:128714315-128714915(+)
chr7:128721460-128722060(+)
chr7:128723485-128724085(+)
chr7:128725154-128725754(+)
chr7:128729659-128730259(+)
chr7:128730339-128730939(+)
chr7:128731442-128732042(+)
chr7:128733758-128734358(+)
chr7:128735132-128735732(+)
chr7:128736992-128737592(+)
chr7:128738549-128739149(+)
chr7:128740516-128741116(+)
chr7:128741714-128742314(+)
chr7:128742487-128743087(+)
chr7:128742945-128743545(+)
chr7:128743583-128744183(+)
chr7:128745090-128745690(+)
chr7:128748532-128749132(+)
chr7:128749050-128749650(+)
chr7:128750534-128751134(+)
chr7:128751135-128751735(+)
chr7:128753050-128753650(+)
chr7:128755130-128755730(+)
chr7:128758150-128758750(+)
chr7:128761861-128762461(+)
chr7:128762591-128763191(+)
chr7:128763160-128763760(+)
chr7:128764540-128765140(+)
chr7:128764950-128765550(+)
chr7:128766270-128766870(+)
chr7:128766851-128767451(+)
chr7:128767475-128768075(+)
chr7:128770063-128770663(+)
chr7:128771342-128771942(+)
chr7:128774592-128775192(+)
chr7:128775020-128775620(+)
chr7:128775895-128776495(+)
chr7:128777104-128777704(+)
chr7:128777595-128778195(+)
chr7:128779684-128780284(+)
chr7:128783833-128784433(+)
chr7:128784313-128784913(+)
chr7:128784798-128785398(+)
chr7:128785475-128786075(+)
chr7:128786307-128786907(+)
chr7:128787407-128788007(+)
chr7:128789373-128789973(+)
chr7:128790053-128790653(+)
chr7:128795850-128796450(+)
chr7:128799292-128799892(+)
chr7:128800024-128800624(+)
chr7:128801289-128801889(+)
chr7:128802484-128803084(+)
chr7:128803646-128804246(+)
chr7:128804740-128805340(+)
chr7:128805570-128806170(+)
chr7:128806496-128807096(+)
chr7:128808203-128808803(+)
chr7:128808925-128809525(+)
chr7:128809529-128810129(+)
chr7:128810192-128810792(+)
chr7:128816828-128817428(+)
chr7:128819952-128820552(+)
chr7:128824917-128825517(+)
chr7:128826429-128827029(+)
chr7:128826973-128827573(+)
chr7:128827528-128828128(+)
chr7:128828100-128828700(+)
chr7:128828909-128829509(+)
chr7:128829727-128830327(+)
chr7:128830330-128830930(+)
chr7:128832730-128833330(+)
chr7:128840961-128841561(+)
chr7:128842106-128842706(+)
chr7:128845069-128845669(+)
chr7:128846115-128846715(+)
chr7:128848490-128849090(+)
chr7:128850217-128850817(+)
chr7:128850658-128851258(+)
chr7:128851733-128852333(+)
chr7:128852455-128853055(+)
chr7:128852891-128853491(+)
chr7:128853620-128854220(+)
chr7:128854055-128854655(+)
chr7:128855524-128856124(+)
chr7:128856104-128856704(+)
chr7:128857756-128858356(+)
chr7:128858294-128858894(+)
chr7:128861781-128862381(+)
chr7:128862410-128863010(+)
chr7:128863055-128863655(+)
chr7:128863703-128864303(+)
chr7:128864325-128864925(+)
chr7:128865078-128865678(+)
chr7:128865492-128866092(+)
chr7:128865949-128866549(+)
chr7:128867433-128868033(+)
chr7:128867890-128868490(+)
chr7:128868350-128868950(+)
chr7:128869180-128869780(+)
chr7:128872394-128872994(+)
chr7:128874855-128875455(+)
chr7:128878368-128878968(+)
chr7:128879610-128880210(+)
chr7:128880136-128880736(+)
chr7:128880635-128881235(+)
chr7:128884011-128884611(+)
chr7:128886770-128887370(+)
chr7:128890430-128891030(+)
chr7:128890981-128891581(+)
chr7:128891855-128892455(+)
chr7:128895530-128896130(+)
chr7:128896090-128896690(+)
chr7:128896811-128897411(+)
chr7:128897293-128897893(+)
chr7:128898464-128899064(+)
chr7:128899247-128899847(+)
chr7:128900360-128900960(+)
chr7:128901390-128901990(+)
chr7:128902097-128902697(+)
chr7:128902993-128903593(+)
chr7:128904281-128904881(+)
chr7:128904730-128905330(+)
chr7:128905956-128906556(+)
chr7:128906626-128907226(+)
chr7:128908460-128909060(+)
chr7:128909785-128910385(+)
chr7:128910372-128910972(+)
chr7:128911483-128912083(+)
chr7:128912210-128912810(+)
chr7:128917628-128918228(+)
chr7:128918110-128918710(+)
chr7:128919483-128920083(+)
chr7:128921950-128922550(+)
chr7:128922631-128923231(+)
chr7:128923650-128924250(+)
chr7:128924852-128925452(+)
chr7:128926020-128926620(+)
chr7:128930103-128930703(+)
chr7:128931222-128931822(+)
chr7:128933895-128934495(+)
chr7:128934787-128935387(+)
chr7:128935295-128935895(+)
chr7:128936804-128937404(+)
chr7:128937997-128938597(+)
chr7:128938600-128939200(+)
chr7:128944310-128944910(+)
chr7:128945873-128946473(+)
chr7:128946690-128947290(+)
chr7:128947668-128948268(+)
chr7:128951329-128951929(+)
chr7:128954081-128954681(+)
chr7:128954942-128955542(+)
chr7:128955676-128956276(+)
chr7:128956210-128956810(+)
chr7:128957147-128957747(+)
chr7:128962670-128963270(+)
chr7:128966410-128967010(+)
chr7:128967970-128968570(+)
chr7:128968376-128968976(+)
chr7:128969213-128969813(+)
chr7:128972356-128972956(+)
chr7:128972909-128973509(+)
chr7:128974208-128974808(+)
chr7:128980845-128981445(+)
chr7:128981574-128982174(+)
chr7:128982358-128982958(+)
chr7:128982824-128983424(+)
chr7:128984203-128984803(+)
chr7:128986870-128987470(+)
chr7:128989720-128990320(+)
chr7:128991017-128991617(+)
chr7:128992837-128993437(+)
chr7:128995330-128995930(+)
chr7:128998380-128998980(+)
chr7:128998870-128999470(+)
chr7:128999376-128999976(+)
chr7:129000145-129000745(+)
chr7:129002221-129002821(+)
chr7:129005650-129006250(+)
chr7:129006895-129007495(+)
chr7:129007408-129008008(+)
chr7:129008204-129008804(+)
chr7:129010543-129011143(+)
chr7:129011107-129011707(+)
chr7:129013330-129013930(+)
chr7:129014756-129015356(+)
chr7:129015168-129015768(+)
chr7:129016202-129016802(+)
chr7:129017029-129017629(+)
chr7:129019383-129019983(+)
chr7:129024867-129025467(+)
chr7:129025270-129025870(+)
chr7:129027375-129027975(+)
chr7:129028219-129028819(+)
chr7:129029390-129029990(+)
chr7:129030150-129030750(+)
chr7:129031430-129032030(+)
chr7:129033848-129034448(+)
chr7:129034770-129035370(+)
chr7:129035324-129035924(+)
chr7:129041154-129041754(+)
chr7:129041969-129042569(+)
chr7:129042815-129043415(+)
chr7:129044696-129045296(+)
chr7:129045310-129045910(+)
chr7:129045730-129046330(+)
chr7:129047480-129048080(+)
chr7:129050210-129050810(+)
chr7:129052275-129052875(+)
chr7:129056807-129057407(+)
chr7:129058440-129059040(+)
chr7:129059447-129060047(+)
chr7:129061468-129062068(+)
chr7:129062170-129062770(+)
chr7:129062690-129063290(+)
chr7:129063435-129064035(+)
chr7:129064590-129065190(+)
chr7:129066190-129066790(+)
chr7:129067413-129068013(+)
chr7:129068228-129068828(+)
chr7:129069960-129070560(+)
chr7:129071689-129072289(+)
chr7:129072422-129073022(+)
chr7:129072930-129073530(+)
chr7:129073360-129073960(+)
chr7:129073879-129074479(+)
chr7:129074605-129075205(+)
chr7:129075035-129075635(+)
chr7:129075506-129076106(+)
chr7:129076170-129076770(+)
chr7:129076910-129077510(+)
chr7:129078665-129079265(+)
chr7:129079194-129079794(+)
chr7:129079743-129080343(+)
chr7:129081300-129081900(+)
chr7:129083348-129083948(+)
chr7:129084276-129084876(+)
chr7:129086671-129087271(+)
chr7:129089550-129090150(+)
chr7:129091410-129092010(+)
chr7:129092480-129093080(+)
chr7:129093789-129094389(+)
chr7:129094790-129095390(+)
chr7:129095490-129096090(+)
chr7:129096900-129097500(+)
chr7:129097470-129098070(+)
chr7:129103910-129104510(+)
chr7:129104378-129104978(+)
chr7:129104909-129105509(+)
chr7:129105588-129106188(+)
chr7:129106505-129107105(+)
chr7:129107817-129108417(+)
chr7:129108219-129108819(+)
chr7:129108730-129109330(+)
chr7:129109671-129110271(+)
chr7:129110155-129110755(+)
chr7:129111231-129111831(+)
chr7:129112074-129112674(+)
chr7:129112715-129113315(+)
chr7:129115043-129115643(+)
chr7:129115530-129116130(+)
chr7:129120601-129121201(+)
chr7:129128479-129129079(+)
chr7:129129197-129129797(+)
chr7:129131993-129132593(+)
chr7:129132825-129133425(+)
chr7:129133288-129133888(+)
chr7:129133774-129134374(+)
chr7:129135060-129135660(+)
chr7:129135720-129136320(+)
chr7:129136927-129137527(+)
chr7:129137643-129138243(+)
chr7:129138964-129139564(+)
chr7:129139602-129140202(+)
chr7:129140009-129140609(+)
chr7:129140868-129141468(+)
chr7:129141534-129142134(+)
chr7:129142047-129142647(+)
chr7:129142838-129143438(+)
chr7:129143310-129143910(+)
chr7:129143855-129144455(+)
chr7:129149655-129150255(+)
chr7:129151035-129151635(+)
chr7:129151946-129152546(+)
chr7:129154387-129154987(+)
chr7:129157629-129158229(+)
chr7:129159229-129159829(+)
chr7:129162376-129162976(+)
chr7:129163200-129163800(+)
chr7:129163690-129164290(+)
chr7:129164155-129164755(+)
chr7:129164981-129165581(+)
chr7:129166496-129167096(+)
chr7:129169385-129169985(+)
chr7:129170551-129171151(+)
chr7:129171710-129172310(+)
chr7:129172855-129173455(+)
chr7:129173533-129174133(+)
chr7:129174310-129174910(+)
chr7:129174877-129175477(+)
chr7:129175767-129176367(+)
chr7:129178470-129179070(+)
chr7:129180170-129180770(+)
chr7:129187045-129187645(+)
chr7:129189650-129190250(+)
chr7:129190399-129190999(+)
chr7:129192575-129193175(+)
chr7:129193881-129194481(+)
chr7:129195755-129196355(+)
chr7:129196484-129197084(+)
chr7:129197850-129198450(+)
chr7:129198270-129198870(+)
chr7:129199262-129199862(+)
chr7:129200602-129201202(+)
chr7:129201052-129201652(+)
chr7:129201482-129202082(+)
chr7:129204715-129205315(+)
chr7:129206174-129206774(+)
chr7:129209066-129209666(+)
chr7:129209515-129210115(+)
chr7:129210815-129211415(+)
chr7:129211430-129212030(+)
chr7:129212295-129212895(+)
chr7:129212815-129213415(+)
chr7:129214207-129214807(+)
chr7:129215902-129216502(+)
chr7:129217768-129218368(+)
chr7:129222499-129223099(+)
chr7:129225805-129226405(+)
chr7:129228015-129228615(+)
chr7:129229348-129229948(+)
chr7:129230810-129231410(+)
chr7:129231575-129232175(+)
chr7:129232132-129232732(+)
chr7:129233060-129233660(+)
chr7:129233647-129234247(+)
chr7:129234059-129234659(+)
chr7:129234799-129235399(+)
chr7:129235710-129236310(+)
chr7:129236115-129236715(+)
chr7:129236560-129237160(+)
chr7:129237430-129238030(+)
chr7:129239710-129240310(+)
chr7:129240355-129240955(+)
chr7:129241930-129242530(+)
chr7:129242750-129243350(+)
chr7:129243970-129244570(+)
chr7:129244788-129245388(+)
chr7:129245220-129245820(+)
chr7:129245837-129246437(+)
chr7:129246516-129247116(+)
chr7:129247474-129248074(+)
chr7:129248165-129248765(+)
chr7:129248570-129249170(+)
chr7:129249347-129249947(+)
chr7:129250582-129251182(+)
chr7:129251209-129251809(+)
chr7:129251654-129252254(+)
chr7:129252289-129252889(+)
chr7:129253453-129254053(+)
chr7:129254298-129254898(+)
chr7:129254784-129255384(+)
chr7:129256280-129256880(+)
chr7:129257454-129258054(+)
chr7:129258720-129259320(+)
chr7:129259610-129260210(+)
chr7:129262766-129263366(+)
chr7:129265010-129265610(+)
chr7:129266250-129266850(+)
chr7:129266650-129267250(+)
chr7:129268180-129268780(+)
chr7:129269990-129270590(+)
chr7:129274550-129275150(+)
chr7:129275265-129275865(+)
chr7:129276830-129277430(+)
chr7:129280520-129281120(+)
chr7:129282764-129283364(+)
chr7:129283462-129284062(+)
chr7:129284322-129284922(+)
chr7:129286166-129286766(+)
chr7:129287303-129287903(+)
chr7:129288938-129289538(+)
chr7:129289905-129290505(+)
chr7:129291078-129291678(+)
chr7:129292667-129293267(+)
chr7:129293950-129294550(+)
chr7:129295536-129296136(+)
chr7:129297057-129297657(+)
chr7:129299230-129299830(+)
chr7:129301620-129302220(+)
chr7:129303656-129304256(+)
chr7:129304139-129304739(+)
chr7:129304738-129305338(+)
chr7:129305350-129305950(+)
chr7:129305806-129306406(+)
chr7:129306623-129307223(+)
chr7:129310426-129311026(+)
chr7:129310994-129311594(+)
chr7:129311570-129312170(+)
chr7:129315178-129315778(+)
chr7:129315869-129316469(+)
chr7:129317140-129317740(+)
chr7:129318425-129319025(+)
chr7:129322550-129323150(+)
chr7:129324533-129325133(+)
chr7:129325340-129325940(+)
chr7:129325850-129326450(+)
chr7:129326330-129326930(+)
chr7:129328388-129328988(+)
chr7:129329015-129329615(+)
chr7:129329890-129330490(+)
chr7:129330415-129331015(+)
chr7:129331752-129332352(+)
chr7:129332370-129332970(+)
chr7:129332830-129333430(+)
chr7:129333837-129334437(+)
chr7:129334310-129334910(+)
chr7:129336275-129336875(+)
chr7:129338251-129338851(+)
chr7:129338688-129339288(+)
chr7:129341994-129342594(+)
chr7:129342486-129343086(+)
chr7:129343477-129344077(+)
chr7:129347273-129347873(+)
chr7:129347805-129348405(+)
chr7:129348700-129349300(+)
chr7:129351910-129352510(+)
chr7:129353262-129353862(+)
chr7:129354254-129354854(+)
chr7:129355690-129356290(+)
chr7:129356890-129357490(+)
chr7:129359660-129360260(+)
chr7:129360069-129360669(+)
chr7:129360820-129361420(+)
chr7:129363390-129363990(+)
chr7:129368716-129369316(+)
chr7:129369210-129369810(+)
chr7:129369910-129370510(+)
chr7:129371670-129372270(+)
chr7:129374150-129374750(+)
chr7:129377876-129378476(+)
chr7:129379179-129379779(+)
chr7:129380890-129381490(+)
chr7:129381514-129382114(+)
chr7:129382029-129382629(+)
chr7:129382488-129383088(+)
chr7:129384370-129384970(+)
chr7:129385131-129385731(+)
chr7:129386070-129386670(+)
chr7:129386831-129387431(+)
chr7:129388368-129388968(+)
chr7:129388818-129389418(+)
chr7:129389874-129390474(+)
chr7:129391655-129392255(+)
chr7:129394160-129394760(+)
chr7:129395310-129395910(+)
chr7:129396001-129396601(+)
chr7:129398370-129398970(+)
chr7:129401446-129402046(+)
chr7:129402185-129402785(+)
chr7:129403486-129404086(+)
chr7:129404193-129404793(+)
chr7:129405666-129406266(+)
chr7:129407007-129407607(+)
chr7:129407773-129408373(+)
chr7:129408561-129409161(+)
chr7:129409895-129410495(+)
chr7:129410781-129411381(+)
chr7:129411618-129412218(+)
chr7:129412334-129412934(+)
chr7:129413077-129413677(+)
chr7:129413607-129414207(+)
chr7:129414096-129414696(+)
chr7:129415233-129415833(+)
chr7:129415969-129416569(+)
chr7:129416825-129417425(+)
chr7:129417260-129417860(+)
chr7:129417722-129418322(+)
chr7:129418287-129418887(+)
chr7:129418855-129419455(+)
chr7:129419484-129420084(+)
chr7:129419919-129420519(+)
chr7:129420604-129421204(+)
chr7:129421148-129421748(+)
chr7:129421611-129422211(+)
chr7:129422075-129422675(+)
chr7:129422900-129423500(+)
chr7:129424355-129424955(+)
chr7:129424758-129425358(+)
chr7:129425272-129425872(+)
chr7:129425923-129426523(+)
chr7:129426715-129427315(+)
chr7:129428633-129429233(+)
chr7:129429349-129429949(+)
chr7:129429849-129430449(+)
chr7:129432355-129432955(+)
chr7:129433568-129434168(+)
chr7:129434130-129434730(+)
chr7:129434803-129435403(+)
chr7:129436041-129436641(+)
chr7:129437087-129437687(+)
chr7:129437642-129438242(+)
chr7:129438356-129438956(+)
chr7:129439214-129439814(+)
chr7:129441661-129442261(+)
chr7:129444090-129444690(+)
chr7:129445008-129445608(+)
chr7:129447582-129448182(+)
chr7:129451670-129452270(+)
chr7:129461275-129461875(+)
chr7:129464632-129465232(+)
chr7:129465291-129465891(+)
chr7:129465874-129466474(+)
chr7:129466610-129467210(+)
chr7:129467257-129467857(+)
chr7:129468244-129468844(+)
chr7:129468720-129469320(+)
chr7:129469135-129469735(+)
chr7:129469774-129470374(+)
chr7:129470600-129471200(+)
chr7:129471127-129471727(+)
chr7:129471540-129472140(+)
chr7:129471957-129472557(+)
chr7:129472575-129473175(+)
chr7:129473073-129473673(+)
chr7:129474690-129475290(+)
chr7:129475296-129475896(+)
chr7:129476025-129476625(+)
chr7:129476770-129477370(+)
chr7:129477530-129478130(+)
chr7:129477990-129478590(+)
chr7:129480476-129481076(+)
chr7:129481283-129481883(+)
chr7:129483252-129483852(+)
chr7:129483731-129484331(+)
chr7:129484165-129484765(+)
chr7:129485218-129485818(+)
chr7:129485671-129486271(+)
chr7:129488106-129488706(+)
chr7:129490913-129491513(+)
chr7:129491580-129492180(+)
chr7:129492100-129492700(+)
chr7:129492874-129493474(+)
chr7:129493451-129494051(+)
chr7:129494100-129494700(+)
chr7:129494932-129495532(+)
chr7:129495813-129496413(+)
chr7:129496300-129496900(+)
chr7:129497051-129497651(+)
chr7:129497878-129498478(+)
chr7:129498330-129498930(+)
chr7:129498938-129499538(+)
chr7:129499673-129500273(+)
chr7:129500400-129501000(+)
chr7:129500944-129501544(+)
chr7:129501933-129502533(+)
chr7:129502427-129503027(+)
chr7:129502856-129503456(+)
chr7:129503364-129503964(+)
chr7:129503825-129504425(+)
chr7:129504787-129505387(+)
chr7:129505327-129505927(+)
chr7:129505999-129506599(+)
chr7:129508295-129508895(+)
chr7:129509620-129510220(+)
chr7:129510339-129510939(+)
chr7:129511778-129512378(+)
chr7:129514876-129515476(+)
chr7:129515621-129516221(+)
chr7:129517069-129517669(+)
chr7:129517634-129518234(+)
chr7:129518850-129519450(+)
chr7:129519716-129520316(+)
chr7:129520390-129520990(+)
chr7:129521498-129522098(+)
chr7:129522230-129522830(+)
chr7:129524243-129524843(+)
chr7:129526091-129526691(+)
chr7:129526602-129527202(+)
chr7:129527585-129528185(+)
chr7:129529005-129529605(+)
chr7:129534718-129535318(+)
chr7:129535445-129536045(+)
chr7:129536324-129536924(+)
chr7:129537092-129537692(+)
chr7:129538382-129538982(+)
chr7:129539210-129539810(+)
chr7:129539870-129540470(+)
chr7:129540690-129541290(+)
chr7:129542215-129542815(+)
chr7:129542700-129543300(+)
chr7:129543718-129544318(+)
chr7:129544535-129545135(+)
chr7:129546045-129546645(+)
chr7:129546447-129547047(+)
chr7:129546851-129547451(+)
chr7:129547470-129548070(+)
chr7:129547874-129548474(+)
chr7:129549402-129550002(+)
chr7:129551035-129551635(+)
chr7:129551476-129552076(+)
chr7:129553525-129554125(+)
chr7:129554432-129555032(+)
chr7:129555255-129555855(+)
chr7:129556167-129556767(+)
chr7:129557033-129557633(+)
chr7:129557624-129558224(+)
chr7:129558605-129559205(+)
chr7:129559202-129559802(+)
chr7:129561990-129562590(+)
chr7:129562400-129563000(+)
chr7:129563496-129564096(+)
chr7:129564323-129564923(+)
chr7:129565312-129565912(+)
chr7:129566435-129567035(+)
chr7:129569010-129569610(+)
chr7:129572590-129573190(+)
chr7:129580702-129581302(+)
chr7:129584690-129585290(+)
chr7:129586865-129587465(+)
chr7:129587386-129587986(+)
chr7:129588060-129588660(+)
chr7:129588591-129589191(+)
chr7:129589171-129589771(+)
chr7:129589912-129590512(+)
chr7:129590333-129590933(+)
chr7:129591047-129591647(+)
chr7:129591803-129592403(+)
chr7:129592541-129593141(+)
chr7:129593519-129594119(+)
chr7:129595279-129595879(+)
chr7:129595732-129596332(+)
chr7:129597815-129598415(+)
chr7:129598377-129598977(+)
chr7:129599132-129599732(+)
chr7:129601638-129602238(+)
chr7:129603230-129603830(+)
chr7:129604010-129604610(+)
chr7:129608883-129609483(+)
chr7:129609624-129610224(+)
chr7:129610553-129611153(+)
chr7:129612210-129612810(+)
chr7:129613330-129613930(+)
chr7:129613931-129614531(+)
chr7:129615041-129615641(+)
chr7:129616433-129617033(+)
chr7:129617249-129617849(+)
chr7:129619475-129620075(+)
chr7:129620383-129620983(+)
chr7:129621899-129622499(+)
chr7:129623686-129624286(+)
chr7:129624204-129624804(+)
chr7:129626366-129626966(+)
chr7:129629210-129629810(+)
chr7:129630358-129630958(+)
chr7:129631370-129631970(+)
chr7:129633031-129633631(+)
chr7:129634290-129634890(+)
chr7:129638216-129638816(+)
chr7:129639490-129640090(+)
chr7:129642260-129642860(+)
chr7:129645580-129646180(+)
chr7:129646680-129647280(+)
chr7:129647150-129647750(+)
chr7:129647635-129648235(+)
chr7:129648663-129649263(+)
chr7:129649153-129649753(+)
chr7:129649866-129650466(+)
chr7:129650572-129651172(+)
chr7:129651890-129652490(+)
chr7:129652950-129653550(+)
chr7:129653760-129654360(+)
chr7:129654320-129654920(+)
chr7:129655616-129656216(+)
chr7:129656130-129656730(+)
chr7:129659080-129659680(+)
chr7:129660229-129660829(+)
chr7:129661196-129661796(+)
chr7:129661887-129662487(+)
chr7:129662457-129663057(+)
chr7:129664102-129664702(+)
chr7:129664902-129665502(+)
chr7:129665696-129666296(+)
chr7:129677444-129678044(+)
chr7:129680550-129681150(+)
chr7:129683630-129684230(+)
chr7:129687503-129688103(+)
chr7:129688662-129689262(+)
chr7:129689590-129690190(+)
chr7:129690314-129690914(+)
chr7:129690921-129691521(+)
chr7:129693767-129694367(+)
chr7:129696012-129696612(+)
chr7:129696764-129697364(+)
chr7:129699278-129699878(+)
chr7:129702719-129703319(+)
chr7:129703792-129704392(+)
chr7:129705507-129706107(+)
chr7:129708962-129709562(+)
chr7:129709505-129710105(+)
chr7:129709950-129710550(+)
chr7:129710604-129711204(+)
chr7:129711050-129711650(+)
chr7:129711877-129712477(+)
chr7:129712280-129712880(+)
chr7:129712750-129713350(+)
chr7:129713250-129713850(+)
chr7:129713676-129714276(+)
chr7:129714690-129715290(+)
chr7:129715179-129715779(+)
chr7:129715731-129716331(+)
chr7:129716250-129716850(+)
chr7:129716800-129717400(+)
chr7:129717690-129718290(+)
chr7:129718802-129719402(+)
chr7:129719520-129720120(+)
chr7:129720770-129721370(+)
chr7:129722270-129722870(+)
chr7:129722710-129723310(+)
chr7:129723807-129724407(+)
chr7:129724254-129724854(+)
chr7:129726558-129727158(+)
chr7:129727137-129727737(+)
chr7:129730690-129731290(+)
chr7:129731858-129732458(+)
chr7:129732269-129732869(+)
chr7:129734165-129734765(+)
chr7:129735509-129736109(+)
chr7:129736182-129736782(+)
chr7:129738255-129738855(+)
chr7:129739059-129739659(+)
chr7:129739730-129740330(+)
chr7:129741840-129742440(+)
chr7:129744250-129744850(+)
chr7:129746015-129746615(+)
chr7:129748478-129749078(+)
chr7:129749110-129749710(+)
chr7:129749550-129750150(+)
chr7:129750090-129750690(+)
chr7:129751193-129751793(+)
chr7:129751776-129752376(+)
chr7:129752762-129753362(+)
chr7:129753564-129754164(+)
chr7:129754086-129754686(+)
chr7:129754497-129755097(+)
chr7:129755600-129756200(+)
chr7:129756210-129756810(+)
chr7:129761073-129761673(+)
chr7:129763270-129763870(+)
chr7:129764475-129765075(+)
chr7:129765970-129766570(+)
chr7:129766890-129767490(+)
chr7:129767630-129768230(+)
chr7:129768812-129769412(+)
chr7:129769792-129770392(+)
chr7:129771141-129771741(+)
chr7:129771926-129772526(+)
chr7:129772593-129773193(+)
chr7:129773054-129773654(+)
chr7:129773874-129774474(+)
chr7:129774475-129775075(+)
chr7:129774975-129775575(+)
chr7:129775412-129776012(+)
chr7:129776270-129776870(+)
chr7:129778879-129779479(+)
chr7:129779401-129780001(+)
chr7:129780214-129780814(+)
chr7:129780711-129781311(+)
chr7:129781244-129781844(+)
chr7:129781910-129782510(+)
chr7:129782681-129783281(+)
chr7:129783190-129783790(+)
chr7:129784045-129784645(+)
chr7:129784455-129785055(+)
chr7:129785499-129786099(+)
chr7:129786419-129787019(+)
chr7:129787442-129788042(+)
chr7:129788289-129788889(+)
chr7:129789194-129789794(+)
chr7:129789603-129790203(+)
chr7:129790358-129790958(+)
chr7:129791270-129791870(+)
chr7:129791991-129792591(+)
chr7:129792544-129793144(+)
chr7:129793141-129793741(+)
chr7:129794065-129794665(+)
chr7:129794728-129795328(+)
chr7:129795150-129795750(+)
chr7:129795899-129796499(+)
chr7:129797676-129798276(+)
chr7:129798550-129799150(+)
chr7:129799758-129800358(+)
chr7:129800265-129800865(+)
chr7:129802279-129802879(+)
chr7:129803215-129803815(+)
chr7:129806195-129806795(+)
chr7:129809790-129810390(+)
chr7:129810250-129810850(+)
chr7:129813615-129814215(+)
chr7:129819333-129819933(+)
chr7:129820389-129820989(+)
chr7:129820929-129821529(+)
chr7:129822627-129823227(+)
chr7:129824712-129825312(+)
chr7:129827023-129827623(+)
chr7:129827632-129828232(+)
chr7:129828633-129829233(+)
chr7:129829099-129829699(+)
chr7:129829543-129830143(+)
chr7:129831560-129832160(+)
chr7:129836240-129836840(+)
chr7:129840850-129841450(+)
chr7:129841557-129842157(+)
chr7:129842030-129842630(+)
chr7:129843055-129843655(+)
chr7:129843694-129844294(+)
chr7:129844466-129845066(+)
chr7:129844977-129845577(+)
chr7:129845415-129846015(+)
chr7:129845824-129846424(+)
chr7:129846745-129847345(+)
chr7:129847345-129847945(+)
chr7:129848223-129848823(+)
chr7:129849503-129850103(+)
chr7:129850110-129850710(+)
chr7:129853542-129854142(+)
chr7:129855635-129856235(+)
chr7:129856515-129857115(+)
chr7:129857840-129858440(+)
chr7:129858631-129859231(+)
chr7:129859657-129860257(+)
chr7:129860210-129860810(+)
chr7:129861500-129862100(+)
chr7:129863950-129864550(+)
chr7:129864670-129865270(+)
chr7:129865990-129866590(+)
chr7:129867719-129868319(+)
chr7:129868455-129869055(+)
chr7:129869009-129869609(+)
chr7:129871530-129872130(+)
chr7:129872140-129872740(+)
chr7:129873871-129874471(+)
chr7:129874482-129875082(+)
chr7:129875572-129876172(+)
chr7:129875988-129876588(+)
chr7:129877064-129877664(+)
chr7:129877690-129878290(+)
chr7:129882158-129882758(+)
chr7:129883234-129883834(+)
chr7:129893090-129893690(+)
chr7:129894272-129894872(+)
chr7:129896550-129897150(+)
chr7:129898279-129898879(+)
chr7:129899550-129900150(+)
chr7:129901350-129901950(+)
chr7:129902863-129903463(+)
chr7:129903608-129904208(+)
chr7:129904289-129904889(+)
chr7:129905290-129905890(+)
chr7:129906125-129906725(+)
chr7:129906870-129907470(+)
chr7:129907770-129908370(+)
chr7:129908545-129909145(+)
chr7:129909090-129909690(+)
chr7:129910070-129910670(+)
chr7:129910650-129911250(+)
chr7:129911272-129911872(+)
chr7:129912069-129912669(+)
chr7:129912544-129913144(+)
chr7:129912963-129913563(+)
chr7:129913547-129914147(+)
chr7:129914423-129915023(+)
chr7:129914904-129915504(+)
chr7:129915572-129916172(+)
chr7:129916467-129917067(+)
chr7:129916986-129917586(+)
chr7:129917781-129918381(+)
chr7:129918627-129919227(+)
chr7:129919061-129919661(+)
chr7:129919669-129920269(+)
chr7:129920140-129920740(+)
chr7:129921009-129921609(+)
chr7:129921715-129922315(+)
chr7:129922530-129923130(+)
chr7:129923820-129924420(+)
chr7:129924631-129925231(+)
chr7:129926606-129927206(+)
chr7:129927350-129927950(+)
chr7:129927950-129928550(+)
chr7:129928614-129929214(+)
chr7:129929370-129929970(+)
chr7:129930542-129931142(+)
chr7:129931188-129931788(+)
chr7:129931670-129932270(+)
chr7:129932583-129933183(+)
chr7:129933283-129933883(+)
chr7:129934069-129934669(+)
chr7:129934660-129935260(+)
chr7:129935981-129936581(+)
chr7:129937415-129938015(+)
chr7:129937991-129938591(+)
chr7:129938779-129939379(+)
chr7:129939651-129940251(+)
chr7:129941326-129941926(+)
chr7:129942770-129943370(+)
chr7:129943262-129943862(+)
chr7:129943738-129944338(+)
chr7:129944610-129945210(+)
chr7:129945234-129945834(+)
chr7:129947929-129948529(+)
chr7:129948895-129949495(+)
chr7:129949423-129950023(+)
chr7:129949873-129950473(+)
chr7:129950510-129951110(+)
chr7:129951078-129951678(+)
chr7:129957635-129958235(+)
chr7:129958813-129959413(+)
chr7:129959255-129959855(+)
chr7:129961601-129962201(+)
chr7:129962337-129962937(+)
chr7:129963378-129963978(+)
chr7:129964040-129964640(+)
chr7:129965555-129966155(+)
chr7:129966193-129966793(+)
chr7:129966894-129967494(+)
chr7:129969301-129969901(+)
chr7:129969755-129970355(+)
chr7:129970315-129970915(+)
chr7:129971485-129972085(+)
chr7:129972453-129973053(+)
chr7:129973210-129973810(+)
chr7:129974037-129974637(+)
chr7:129975110-129975710(+)
chr7:129975730-129976330(+)
chr7:129976875-129977475(+)
chr7:129977284-129977884(+)
chr7:129977935-129978535(+)
chr7:129978352-129978952(+)
chr7:129978930-129979530(+)
chr7:129980150-129980750(+)
chr7:129981110-129981710(+)
chr7:129981570-129982170(+)
chr7:129982430-129983030(+)
chr7:129983040-129983640(+)
chr7:129984020-129984620(+)
chr7:129984924-129985524(+)
chr7:129985477-129986077(+)
chr7:129986053-129986653(+)
chr7:129986770-129987370(+)
chr7:129987520-129988120(+)
chr7:129988350-129988950(+)
chr7:129990083-129990683(+)
chr7:129990779-129991379(+)
chr7:129991206-129991806(+)
chr7:129991884-129992484(+)
chr7:129992390-129992990(+)
chr7:129993135-129993735(+)
chr7:129993710-129994310(+)
chr7:129994470-129995070(+)
chr7:129994970-129995570(+)
chr7:129995974-129996574(+)
chr7:129996700-129997300(+)
chr7:129997360-129997960(+)
chr7:129998100-129998700(+)
chr7:129999210-129999810(+)
chr7:130003190-130003790(+)
chr7:130004302-130004902(+)
chr7:130004775-130005375(+)
chr7:130005296-130005896(+)
chr7:130005712-130006312(+)
chr7:130006371-130006971(+)
chr7:130006795-130007395(+)
chr7:130007204-130007804(+)
chr7:130007765-130008365(+)
chr7:130008250-130008850(+)
chr7:130009016-130009616(+)
chr7:130009845-130010445(+)
chr7:130010833-130011433(+)
chr7:130011570-130012170(+)
chr7:130012540-130013140(+)
chr7:130013269-130013869(+)
chr7:130013915-130014515(+)
chr7:130014479-130015079(+)
chr7:130015775-130016375(+)
chr7:130016896-130017496(+)
chr7:130018620-130019220(+)
chr7:130019301-130019901(+)
chr7:130019872-130020472(+)
chr7:130020390-130020990(+)
chr7:130021342-130021942(+)
chr7:130021745-130022345(+)
chr7:130022770-130023370(+)
chr7:130023462-130024062(+)
chr7:130024207-130024807(+)
chr7:130024870-130025470(+)
chr7:130025448-130026048(+)
chr7:130026484-130027084(+)
chr7:130027221-130027821(+)
chr7:130027805-130028405(+)
chr7:130028490-130029090(+)
chr7:130029130-130029730(+)
chr7:130030190-130030790(+)
chr7:130031776-130032376(+)
chr7:130032211-130032811(+)
chr7:130032787-130033387(+)
chr7:130033544-130034144(+)
chr7:130034204-130034804(+)
chr7:130035131-130035731(+)
chr7:130035826-130036426(+)
chr7:130036793-130037393(+)
chr7:130037233-130037833(+)
chr7:130038431-130039031(+)
chr7:130039960-130040560(+)
chr7:130040583-130041183(+)
chr7:130041323-130041923(+)
chr7:130044770-130045370(+)
chr7:130046930-130047530(+)
chr7:130047630-130048230(+)
chr7:130048618-130049218(+)
chr7:130049266-130049866(+)
chr7:130051050-130051650(+)
chr7:130054699-130055299(+)
chr7:130056403-130057003(+)
chr7:130057008-130057608(+)
chr7:130058028-130058628(+)
chr7:130059396-130059996(+)
chr7:130060792-130061392(+)
chr7:130061447-130062047(+)
chr7:130062110-130062710(+)
chr7:130063153-130063753(+)
chr7:130064630-130065230(+)
chr7:130065042-130065642(+)
chr7:130065530-130066130(+)
chr7:130066266-130066866(+)
chr7:130067050-130067650(+)
chr7:130068681-130069281(+)
chr7:130069353-130069953(+)
chr7:130069954-130070554(+)
chr7:130070566-130071166(+)
chr7:130071083-130071683(+)
chr7:130072628-130073228(+)
chr7:130073040-130073640(+)
chr7:130075256-130075856(+)
chr7:130079378-130079978(+)
chr7:130080176-130080776(+)
chr7:130080701-130081301(+)
chr7:130081281-130081881(+)
chr7:130082284-130082884(+)
chr7:130083991-130084591(+)
chr7:130084614-130085214(+)
chr7:130085130-130085730(+)
chr7:130085560-130086160(+)
chr7:130086344-130086944(+)
chr7:130087150-130087750(+)
chr7:130092025-130092625(+)
chr7:130092652-130093252(+)
chr7:130093090-130093690(+)
chr7:130093540-130094140(+)
chr7:130094552-130095152(+)
chr7:130095110-130095710(+)
chr7:130096190-130096790(+)
chr7:130097988-130098588(+)
chr7:130098930-130099530(+)
chr7:130100992-130101592(+)
chr7:130103600-130104200(+)
chr7:130106395-130106995(+)
chr7:130107510-130108110(+)
chr7:130108350-130108950(+)
chr7:130113079-130113679(+)
chr7:130113520-130114120(+)
chr7:130114863-130115463(+)
chr7:130115583-130116183(+)
chr7:130116006-130116606(+)
chr7:130116448-130117048(+)
chr7:130118714-130119314(+)
chr7:130121585-130122185(+)
chr7:130125317-130125917(+)
chr7:130125809-130126409(+)
chr7:130126372-130126972(+)
chr7:130126846-130127446(+)
chr7:130127635-130128235(+)
chr7:130128115-130128715(+)
chr7:130128878-130129478(+)
chr7:130129949-130130549(+)
chr7:130130726-130131326(+)
chr7:130131624-130132224(+)
chr7:130132031-130132631(+)
chr7:130132554-130133154(+)
chr7:130133193-130133793(+)
chr7:130134202-130134802(+)
chr7:130134930-130135530(+)
chr7:130137435-130138035(+)
chr7:130138055-130138655(+)
chr7:130140220-130140820(+)
chr7:130141275-130141875(+)
chr7:130143913-130144513(+)
chr7:130145498-130146098(+)
chr7:130146210-130146810(+)
chr7:130146920-130147520(+)
chr7:130149675-130150275(+)
chr7:130150923-130151523(+)
chr7:130151790-130152390(+)
chr7:130153128-130153728(+)
chr7:130254322-130254922(+)
chr7:130255230-130255830(+)
chr7:130258570-130259170(+)
chr7:130259327-130259927(+)
chr7:130259770-130260370(+)
chr7:130260590-130261190(+)
chr7:130262005-130262605(+)
chr7:130274015-130274615(+)
chr7:130276270-130276870(+)
chr7:130277370-130277970(+)
chr7:130277798-130278398(+)
chr7:130278730-130279330(+)
chr7:130279470-130280070(+)
chr7:130280330-130280930(+)
chr7:130280741-130281341(+)
chr7:130281810-130282410(+)
chr7:130282744-130283344(+)
chr7:130285350-130285950(+)
chr7:130287410-130288010(+)
chr7:130289015-130289615(+)
chr7:130290250-130290850(+)
chr7:130291170-130291770(+)
chr7:130292164-130292764(+)
chr7:130293270-130293870(+)
chr7:130296150-130296750(+)
chr7:130298010-130298610(+)
chr7:130300357-130300957(+)
chr7:130302890-130303490(+)
chr7:130305722-130306322(+)
chr7:130307010-130307610(+)
chr7:130307672-130308272(+)
chr7:130308670-130309270(+)
chr7:130310335-130310935(+)
chr7:130311901-130312501(+)
chr7:130313592-130314192(+)
chr7:130316874-130317474(+)
chr7:130323120-130323720(+)
chr7:130323590-130324190(+)
chr7:130324182-130324782(+)
chr7:130324637-130325237(+)
chr7:130325270-130325870(+)
chr7:130326060-130326660(+)
chr7:130329310-130329910(+)
chr7:130330570-130331170(+)
chr7:130333696-130334296(+)
chr7:130335368-130335968(+)
chr7:130337736-130338336(+)
chr7:130338900-130339500(+)
chr7:130339470-130340070(+)
chr7:130340056-130340656(+)
chr7:130345870-130346470(+)
chr7:130346614-130347214(+)
chr7:130347195-130347795(+)
chr7:130348189-130348789(+)
chr7:130351810-130352410(+)
chr7:130352466-130353066(+)
chr7:130353183-130353783(+)
chr7:130353738-130354338(+)
chr7:130354581-130355181(+)
chr7:130356871-130357471(+)
chr7:130357635-130358235(+)
chr7:130359070-130359670(+)
chr7:130360670-130361270(+)
chr7:130361298-130361898(+)
chr7:130364130-130364730(+)
chr7:130367738-130368338(+)
chr7:130374440-130375040(+)
chr7:130375190-130375790(+)
chr7:130376335-130376935(+)
chr7:130379020-130379620(+)
chr7:130380113-130380713(+)
chr7:130380558-130381158(+)
chr7:130381770-130382370(+)
chr7:130382537-130383137(+)
chr7:130383530-130384130(+)
chr7:130384444-130385044(+)
chr7:130384975-130385575(+)
chr7:130392230-130392830(+)
chr7:130392643-130393243(+)
chr7:130394855-130395455(+)
chr7:130396475-130397075(+)
chr7:130397170-130397770(+)
chr7:130404244-130404844(+)
chr7:130405440-130406040(+)
chr7:130406194-130406794(+)
chr7:130406624-130407224(+)
chr7:130408502-130409102(+)
chr7:130417508-130418108(+)
chr7:130418249-130418849(+)
chr7:130418967-130419567(+)
chr7:130419437-130420037(+)
chr7:130419984-130420584(+)
chr7:130420711-130421311(+)
chr7:130421670-130422270(+)
chr7:130424663-130425263(+)
chr7:130425350-130425950(+)
chr7:130426106-130426706(+)
chr7:130430370-130430970(+)
chr7:130434555-130435155(+)
chr7:130435435-130436035(+)
chr7:130437237-130437837(+)
chr7:130438710-130439310(+)
chr7:130439150-130439750(+)
chr7:130440710-130441310(+)
chr7:130441912-130442512(+)
chr7:130443085-130443685(+)
chr7:130445715-130446315(+)
chr7:130446510-130447110(+)
chr7:130447695-130448295(+)
chr7:130454747-130455347(+)
chr7:130457108-130457708(+)
chr7:130458135-130458735(+)
chr7:130459550-130460150(+)
chr7:130460770-130461370(+)
chr7:130462071-130462671(+)
chr7:130463950-130464550(+)
chr7:130465996-130466596(+)
chr7:130468670-130469270(+)
chr7:130472060-130472660(+)
chr7:130473128-130473728(+)
chr7:130474400-130475000(+)
chr7:130476553-130477153(+)
chr7:130478513-130479113(+)
chr7:130478987-130479587(+)
chr7:130479838-130480438(+)
chr7:130486848-130487448(+)
chr7:130487275-130487875(+)
chr7:130487967-130488567(+)
chr7:130488882-130489482(+)
chr7:130490790-130491390(+)
chr7:130491450-130492050(+)
chr7:130494090-130494690(+)
chr7:130495250-130495850(+)
chr7:130499459-130500059(+)
chr7:130500536-130501136(+)
chr7:130502190-130502790(+)
chr7:130502727-130503327(+)
chr7:130503270-130503870(+)
chr7:130503670-130504270(+)
chr7:130504550-130505150(+)
chr7:130505585-130506185(+)
chr7:130506489-130507089(+)
chr7:130507249-130507849(+)
chr7:130507779-130508379(+)
chr7:130508383-130508983(+)
chr7:130508870-130509470(+)
chr7:130509270-130509870(+)
chr7:130510434-130511034(+)
chr7:130510880-130511480(+)
chr7:130511540-130512140(+)
chr7:130512058-130512658(+)
chr7:130514681-130515281(+)
chr7:130515716-130516316(+)
chr7:130516464-130517064(+)
chr7:130517080-130517680(+)
chr7:130519330-130519930(+)
chr7:130520960-130521560(+)
chr7:130523343-130523943(+)
chr7:130524030-130524630(+)
chr7:130524491-130525091(+)
chr7:130525110-130525710(+)
chr7:130526100-130526700(+)
chr7:130527027-130527627(+)
chr7:130528270-130528870(+)
chr7:130529767-130530367(+)
chr7:130530354-130530954(+)
chr7:130531920-130532520(+)
chr7:130533166-130533766(+)
chr7:130534290-130534890(+)
chr7:130535753-130536353(+)
chr7:130536833-130537433(+)
chr7:130537515-130538115(+)
chr7:130538241-130538841(+)
chr7:130539353-130539953(+)
chr7:130541190-130541790(+)
chr7:130541591-130542191(+)
chr7:130550098-130550698(+)
chr7:130550524-130551124(+)
chr7:130551672-130552272(+)
chr7:130552801-130553401(+)
chr7:130555350-130555950(+)
chr7:130557034-130557634(+)
chr7:130557570-130558170(+)
chr7:130558590-130559190(+)
chr7:130559273-130559873(+)
chr7:130559918-130560518(+)
chr7:130560498-130561098(+)
chr7:130561350-130561950(+)
chr7:130561880-130562480(+)
chr7:130562456-130563056(+)
chr7:130563443-130564043(+)
chr7:130563963-130564563(+)
chr7:130564440-130565040(+)
chr7:130564870-130565470(+)
chr7:130565329-130565929(+)
chr7:130565742-130566342(+)
chr7:130566204-130566804(+)
chr7:130566924-130567524(+)
chr7:130568210-130568810(+)
chr7:130569114-130569714(+)
chr7:130569677-130570277(+)
chr7:130570495-130571095(+)
chr7:130571097-130571697(+)
chr7:130571908-130572508(+)
chr7:130572692-130573292(+)
chr7:130573496-130574096(+)
chr7:130574130-130574730(+)
chr7:130574719-130575319(+)
chr7:130575279-130575879(+)
chr7:130576042-130576642(+)
chr7:130577298-130577898(+)
chr7:130578085-130578685(+)
chr7:130578812-130579412(+)
chr7:130579459-130580059(+)
chr7:130580162-130580762(+)
chr7:130580986-130581586(+)
chr7:130581633-130582233(+)
chr7:130582129-130582729(+)
chr7:130582743-130583343(+)
chr7:130583697-130584297(+)
chr7:130584364-130584964(+)
chr7:130585087-130585687(+)
chr7:130585977-130586577(+)
chr7:130586519-130587119(+)
chr7:130587194-130587794(+)
chr7:130587629-130588229(+)
chr7:130588229-130588829(+)
chr7:130588787-130589387(+)
chr7:130589444-130590044(+)
chr7:130590240-130590840(+)
chr7:130591262-130591862(+)
chr7:130591986-130592586(+)
chr7:130593272-130593872(+)
chr7:130593891-130594491(+)
chr7:130594749-130595349(+)
chr7:130595675-130596275(+)
chr7:130596755-130597355(+)
chr7:130597395-130597995(+)
chr7:130597941-130598541(+)
chr7:130598811-130599411(+)
chr7:130599540-130600140(+)
chr7:130599954-130600554(+)
chr7:130600470-130601070(+)
chr7:130601118-130601718(+)
chr7:130601528-130602128(+)
chr7:130602407-130603007(+)
chr7:130602816-130603416(+)
chr7:130603402-130604002(+)
chr7:130604137-130604737(+)
chr7:130604690-130605290(+)
chr7:130605234-130605834(+)
chr7:130606109-130606709(+)
chr7:130607315-130607915(+)
chr7:130607830-130608430(+)
chr7:130608553-130609153(+)
chr7:130609156-130609756(+)
chr7:130609997-130610597(+)
chr7:130610718-130611318(+)
chr7:130611726-130612326(+)
chr7:130612273-130612873(+)
chr7:130614926-130615526(+)
chr7:130617435-130618035(+)
chr7:130618030-130618630(+)
chr7:130620277-130620877(+)
chr7:130623331-130623931(+)
chr7:130624179-130624779(+)
chr7:130624944-130625544(+)
chr7:130625573-130626173(+)
chr7:130626126-130626726(+)
chr7:130626787-130627387(+)
chr7:130627341-130627941(+)
chr7:130628182-130628782(+)
chr7:130628678-130629278(+)
chr7:130629310-130629910(+)
chr7:130630018-130630618(+)
chr7:130630880-130631480(+)
chr7:130632378-130632978(+)
chr7:130632875-130633475(+)
chr7:130633575-130634175(+)
chr7:130636226-130636826(+)
chr7:130636928-130637528(+)
chr7:130637923-130638523(+)
chr7:130639990-130640590(+)
chr7:130640998-130641598(+)
chr7:130641623-130642223(+)
chr7:130642232-130642832(+)
chr7:130642655-130643255(+)
chr7:130643070-130643670(+)
chr7:130643522-130644122(+)
chr7:130644104-130644704(+)
chr7:130644521-130645121(+)
chr7:130645029-130645629(+)
chr7:130645788-130646388(+)
chr7:130646510-130647110(+)
chr7:130647044-130647644(+)
chr7:130647974-130648574(+)
chr7:130648710-130649310(+)
chr7:130651111-130651711(+)
chr7:130653262-130653862(+)
chr7:130655393-130655993(+)
chr7:130655954-130656554(+)
chr7:130656415-130657015(+)
chr7:130656855-130657455(+)
chr7:130659440-130660040(+)
chr7:130660010-130660610(+)
chr7:130663150-130663750(+)
chr7:130663713-130664313(+)
chr7:130666810-130667410(+)
chr7:130670749-130671349(+)
chr7:130671771-130672371(+)
chr7:130673053-130673653(+)
chr7:130673928-130674528(+)
chr7:130675090-130675690(+)
chr7:130675735-130676335(+)
chr7:130678508-130679108(+)
chr7:130678985-130679585(+)
chr7:130679413-130680013(+)
chr7:130680168-130680768(+)
chr7:130680918-130681518(+)
chr7:130681470-130682070(+)
chr7:130681974-130682574(+)
chr7:130682430-130683030(+)
chr7:130683649-130684249(+)
chr7:130684454-130685054(+)
chr7:130685051-130685651(+)
chr7:130685506-130686106(+)
chr7:130689016-130689616(+)
chr7:130692089-130692689(+)
chr7:130692602-130693202(+)
chr7:130693711-130694311(+)
chr7:130694590-130695190(+)
chr7:130695394-130695994(+)
chr7:130695935-130696535(+)
chr7:130696672-130697272(+)
chr7:130697250-130697850(+)
chr7:130697899-130698499(+)
chr7:130698359-130698959(+)
chr7:130699095-130699695(+)
chr7:130699510-130700110(+)
chr7:130700203-130700803(+)
chr7:130700851-130701451(+)
chr7:130701405-130702005(+)
chr7:130702195-130702795(+)
chr7:130705043-130705643(+)
chr7:130705565-130706165(+)
chr7:130706014-130706614(+)
chr7:130706586-130707186(+)
chr7:130709991-130710591(+)
chr7:130711213-130711813(+)
chr7:130712002-130712602(+)
chr7:130712992-130713592(+)
chr7:130713463-130714063(+)
chr7:130715122-130715722(+)
chr7:130715690-130716290(+)
chr7:130716282-130716882(+)
chr7:130717433-130718033(+)
chr7:130718055-130718655(+)
chr7:130718924-130719524(+)
chr7:130720235-130720835(+)
chr7:130721635-130722235(+)
chr7:130722815-130723415(+)
chr7:130724026-130724626(+)
chr7:130724597-130725197(+)
chr7:130725090-130725690(+)
chr7:130726535-130727135(+)
chr7:130727097-130727697(+)
chr7:130729073-130729673(+)
chr7:130730283-130730883(+)
chr7:130730895-130731495(+)
chr7:130731455-130732055(+)
chr7:130732420-130733020(+)
chr7:130733505-130734105(+)
chr7:130735960-130736560(+)
chr7:130737063-130737663(+)
chr7:130738672-130739272(+)
chr7:130740127-130740727(+)
chr7:130740642-130741242(+)
chr7:130741809-130742409(+)
chr7:130742348-130742948(+)
chr7:130743575-130744175(+)
chr7:130744405-130745005(+)
chr7:130745832-130746432(+)
chr7:130746503-130747103(+)
chr7:130748335-130748935(+)
chr7:130750675-130751275(+)
chr7:130751322-130751922(+)
chr7:130751964-130752564(+)
chr7:130752532-130753132(+)
chr7:130753171-130753771(+)
chr7:130753875-130754475(+)
chr7:130754653-130755253(+)
chr7:130755130-130755730(+)
chr7:130755950-130756550(+)
chr7:130756591-130757191(+)
chr7:130757199-130757799(+)
chr7:130758591-130759191(+)
chr7:130759255-130759855(+)
chr7:130760088-130760688(+)
chr7:130760678-130761278(+)
chr7:130761371-130761971(+)
chr7:130762055-130762655(+)
chr7:130763656-130764256(+)
chr7:130764315-130764915(+)
chr7:130767335-130767935(+)
chr7:130770450-130771050(+)
chr7:130772880-130773480(+)
chr7:130773844-130774444(+)
chr7:130775676-130776276(+)
chr7:130776810-130777410(+)
chr7:130778210-130778810(+)
chr7:130779243-130779843(+)
chr7:130779976-130780576(+)
chr7:130780890-130781490(+)
chr7:130782200-130782800(+)
chr7:130783329-130783929(+)
chr7:130784530-130785130(+)
chr7:130785205-130785805(+)
chr7:130786595-130787195(+)
chr7:130787983-130788583(+)
chr7:130788644-130789244(+)
chr7:130789218-130789818(+)
chr7:130789651-130790251(+)
chr7:130790332-130790932(+)
chr7:130790883-130791483(+)
chr7:130791338-130791938(+)
chr7:130791863-130792463(+)
chr7:130792533-130793133(+)
chr7:130793160-130793760(+)
chr7:130793798-130794398(+)
chr7:130794473-130795073(+)
chr7:130795109-130795709(+)
chr7:130795830-130796430(+)
chr7:130796590-130797190(+)
chr7:130797105-130797705(+)
chr7:130797590-130798190(+)
chr7:130800025-130800625(+)
chr7:130804080-130804680(+)
chr7:130805595-130806195(+)
chr7:130806310-130806910(+)
chr7:130807033-130807633(+)
chr7:130807831-130808431(+)
chr7:130808727-130809327(+)
chr7:130809330-130809930(+)
chr7:130809735-130810335(+)
chr7:130810670-130811270(+)
chr7:130814910-130815510(+)
chr7:130816235-130816835(+)
chr7:130816720-130817320(+)
chr7:130819140-130819740(+)
chr7:130819561-130820161(+)
chr7:130820236-130820836(+)
chr7:130821370-130821970(+)
chr7:130823340-130823940(+)
chr7:130823983-130824583(+)
chr7:130826179-130826779(+)
chr7:130829739-130830339(+)
chr7:130830362-130830962(+)
chr7:130832405-130833005(+)
chr7:130833690-130834290(+)
chr7:130835518-130836118(+)
chr7:130837437-130838037(+)
chr7:130839040-130839640(+)
chr7:130841450-130842050(+)
chr7:130842426-130843026(+)
chr7:130843004-130843604(+)
chr7:130843785-130844385(+)
chr7:130844623-130845223(+)
chr7:130845267-130845867(+)
chr7:130845737-130846337(+)
chr7:130846910-130847510(+)
chr7:130847531-130848131(+)
chr7:130847985-130848585(+)
chr7:130848824-130849424(+)
chr7:130849237-130849837(+)
chr7:130850070-130850670(+)
chr7:130850736-130851336(+)
chr7:130851635-130852235(+)
chr7:130852730-130853330(+)
chr7:130855102-130855702(+)
chr7:130855557-130856157(+)
chr7:130857762-130858362(+)
chr7:130858178-130858778(+)
chr7:130858986-130859586(+)
chr7:130862475-130863075(+)
chr7:130863173-130863773(+)
chr7:130867138-130867738(+)
chr7:130867744-130868344(+)
chr7:130868299-130868899(+)
chr7:130868910-130869510(+)
chr7:130869510-130870110(+)
chr7:130871476-130872076(+)
chr7:130872067-130872667(+)
chr7:130873237-130873837(+)
chr7:130874839-130875439(+)
chr7:130875386-130875986(+)
chr7:130877778-130878378(+)
chr7:130878717-130879317(+)
chr7:130881464-130882064(+)
chr7:130882150-130882750(+)
chr7:130882578-130883178(+)
chr7:130886330-130886930(+)
chr7:130888039-130888639(+)
chr7:130888610-130889210(+)
chr7:130890230-130890830(+)
chr7:130893140-130893740(+)
chr7:130896778-130897378(+)
chr7:130900310-130900910(+)
chr7:130901370-130901970(+)
chr7:130903406-130904006(+)
chr7:130904123-130904723(+)
chr7:130906840-130907440(+)
chr7:130909686-130910286(+)
chr7:130910279-130910879(+)
chr7:130910797-130911397(+)
chr7:130911655-130912255(+)
chr7:130912560-130913160(+)
chr7:130916166-130916766(+)
chr7:130916795-130917395(+)
chr7:130917255-130917855(+)
chr7:130918095-130918695(+)
chr7:130918963-130919563(+)
chr7:130919423-130920023(+)
chr7:130920310-130920910(+)
chr7:130920724-130921324(+)
chr7:130922987-130923587(+)
chr7:130926087-130926687(+)
chr7:130927790-130928390(+)
chr7:130928934-130929534(+)
chr7:130930030-130930630(+)
chr7:130930750-130931350(+)
chr7:130931497-130932097(+)
chr7:130932970-130933570(+)
chr7:130933642-130934242(+)
chr7:130935004-130935604(+)
chr7:130938853-130939453(+)
chr7:130939933-130940533(+)
chr7:130942690-130943290(+)
chr7:130943443-130944043(+)
chr7:130948670-130949270(+)
chr7:130949810-130950410(+)
chr7:130952406-130953006(+)
chr7:130955618-130956218(+)
chr7:130956610-130957210(+)
chr7:130957721-130958321(+)
chr7:130958780-130959380(+)
chr7:130960475-130961075(+)
chr7:130963538-130964138(+)
chr7:130964785-130965385(+)
chr7:130965550-130966150(+)
chr7:130968170-130968770(+)
chr7:130968650-130969250(+)
chr7:130969397-130969997(+)
chr7:130970242-130970842(+)
chr7:130971078-130971678(+)
chr7:130971777-130972377(+)
chr7:130972200-130972800(+)
chr7:130973151-130973751(+)
chr7:130973690-130974290(+)
chr7:130974780-130975380(+)
chr7:130976170-130976770(+)
chr7:130977190-130977790(+)
chr7:130977652-130978252(+)
chr7:130979230-130979830(+)
chr7:130982283-130982883(+)
chr7:130982929-130983529(+)
chr7:130983705-130984305(+)
chr7:130985600-130986200(+)
chr7:130986180-130986780(+)
chr7:130986750-130987350(+)
chr7:130987195-130987795(+)
chr7:130987757-130988357(+)
chr7:130988335-130988935(+)
chr7:130989830-130990430(+)
chr7:130995482-130996082(+)
chr7:130998666-130999266(+)
chr7:131000295-131000895(+)
chr7:131006329-131006929(+)
chr7:131006749-131007349(+)
chr7:131007520-131008120(+)
chr7:131008813-131009413(+)
chr7:131010130-131010730(+)
chr7:131011352-131011952(+)
chr7:131011836-131012436(+)
chr7:131012287-131012887(+)
chr7:131012902-131013502(+)
chr7:131013441-131014041(+)
chr7:131013852-131014452(+)
chr7:131014815-131015415(+)
chr7:131016474-131017074(+)
chr7:131020640-131021240(+)
chr7:131021531-131022131(+)
chr7:131022782-131023382(+)
chr7:131023498-131024098(+)
chr7:131026342-131026942(+)
chr7:131027630-131028230(+)
chr7:131030050-131030650(+)
chr7:131031819-131032419(+)
chr7:131036670-131037270(+)
chr7:131039057-131039657(+)
chr7:131040610-131041210(+)
chr7:131041030-131041630(+)
chr7:131041932-131042532(+)
chr7:131043764-131044364(+)
chr7:131048334-131048934(+)
chr7:131049555-131050155(+)
chr7:131050545-131051145(+)
chr7:131051809-131052409(+)
chr7:131053148-131053748(+)
chr7:131054038-131054638(+)
chr7:131055129-131055729(+)
chr7:131056050-131056650(+)
chr7:131056795-131057395(+)
chr7:131057270-131057870(+)
chr7:131058743-131059343(+)
chr7:131059490-131060090(+)
chr7:131063386-131063986(+)
chr7:131065370-131065970(+)
chr7:131066028-131066628(+)
chr7:131068120-131068720(+)
chr7:131068827-131069427(+)
chr7:131069415-131070015(+)
chr7:131069838-131070438(+)
chr7:131074913-131075513(+)
chr7:131076616-131077216(+)
chr7:131077150-131077750(+)
chr7:131081750-131082350(+)
chr7:131083010-131083610(+)
chr7:131083780-131084380(+)
chr7:131085433-131086033(+)
chr7:131085970-131086570(+)
chr7:131088890-131089490(+)
chr7:131091330-131091930(+)
chr7:131093150-131093750(+)
chr7:131094094-131094694(+)
chr7:131095430-131096030(+)
chr7:131095950-131096550(+)
chr7:131096398-131096998(+)
chr7:131101330-131101930(+)
chr7:131101970-131102570(+)
chr7:131103123-131103723(+)
chr7:131103595-131104195(+)
chr7:131104750-131105350(+)
chr7:131106934-131107534(+)
chr7:131107456-131108056(+)
chr7:131108358-131108958(+)
chr7:131108878-131109478(+)
chr7:131109762-131110362(+)
chr7:131110618-131111218(+)
chr7:131111030-131111630(+)
chr7:131111583-131112183(+)
chr7:131115924-131116524(+)
chr7:131123650-131124250(+)
chr7:131124708-131125308(+)
chr7:131127290-131127890(+)
chr7:131128075-131128675(+)
chr7:131128694-131129294(+)
chr7:131131280-131131880(+)
chr7:131132975-131133575(+)
chr7:131133560-131134160(+)
chr7:131135070-131135670(+)
chr7:131139180-131139780(+)
chr7:131139674-131140274(+)
chr7:131140175-131140775(+)
chr7:131141050-131141650(+)
chr7:131143893-131144493(+)
chr7:131149170-131149770(+)
chr7:131151410-131152010(+)
chr7:131152460-131153060(+)
chr7:131153730-131154330(+)
chr7:131156180-131156780(+)
chr7:131156821-131157421(+)
chr7:131159380-131159980(+)
chr7:131165094-131165694(+)
chr7:131165582-131166182(+)
chr7:131167470-131168070(+)
chr7:131168255-131168855(+)
chr7:131170225-131170825(+)
chr7:131170990-131171590(+)
chr7:131171870-131172470(+)
chr7:131172997-131173597(+)
chr7:131175813-131176413(+)
chr7:131177013-131177613(+)
chr7:131178212-131178812(+)
chr7:131178850-131179450(+)
chr7:131182141-131182741(+)
chr7:131182815-131183415(+)
chr7:131183650-131184250(+)
chr7:131185110-131185710(+)
chr7:131186080-131186680(+)
chr7:131186829-131187429(+)
chr7:131187527-131188127(+)
chr7:131188484-131189084(+)
chr7:131189023-131189623(+)
chr7:131189686-131190286(+)
chr7:131190358-131190958(+)
chr7:131191155-131191755(+)
chr7:131191630-131192230(+)
chr7:131192510-131193110(+)
chr7:131193344-131193944(+)
chr7:131195770-131196370(+)
chr7:131196682-131197282(+)
chr7:131197730-131198330(+)
chr7:131198155-131198755(+)
chr7:131198870-131199470(+)
chr7:131199594-131200194(+)
chr7:131200190-131200790(+)
chr7:131200690-131201290(+)
chr7:131201150-131201750(+)
chr7:131201882-131202482(+)
chr7:131203313-131203913(+)
chr7:131203813-131204413(+)
chr7:131205210-131205810(+)
chr7:131206329-131206929(+)
chr7:131207227-131207827(+)
chr7:131209390-131209990(+)
chr7:131210431-131211031(+)
chr7:131211590-131212190(+)
chr7:131212103-131212703(+)
chr7:131213849-131214449(+)
chr7:131214415-131215015(+)
chr7:131217175-131217775(+)
chr7:131217918-131218518(+)
chr7:131218821-131219421(+)
chr7:131220130-131220730(+)
chr7:131221030-131221630(+)
chr7:131222170-131222770(+)
chr7:131222722-131223322(+)
chr7:131223187-131223787(+)
chr7:131224185-131224785(+)
chr7:131224910-131225510(+)
chr7:131225355-131225955(+)
chr7:131226415-131227015(+)
chr7:131229523-131230123(+)
chr7:131230728-131231328(+)
chr7:131231286-131231886(+)
chr7:131231880-131232480(+)
chr7:131235823-131236423(+)
chr7:131236830-131237430(+)
chr7:131238817-131239417(+)
chr7:131239343-131239943(+)
chr7:131239785-131240385(+)
chr7:131240380-131240980(+)
chr7:131241073-131241673(+)
chr7:131241580-131242180(+)
chr7:131242557-131243157(+)
chr7:131244770-131245370(+)
chr7:131247609-131248209(+)
chr7:131248509-131249109(+)
chr7:131249290-131249890(+)
chr7:131253120-131253720(+)
chr7:131253618-131254218(+)
chr7:131255030-131255630(+)
chr7:131257080-131257680(+)
chr7:131259392-131259992(+)
chr7:131263277-131263877(+)
chr7:131265981-131266581(+)
chr7:131266500-131267100(+)
chr7:131267046-131267646(+)
chr7:131268059-131268659(+)
chr7:131268670-131269270(+)
chr7:131270520-131271120(+)
chr7:131270954-131271554(+)
chr7:131272135-131272735(+)
chr7:131272611-131273211(+)
chr7:131276508-131277108(+)
chr7:131277377-131277977(+)
chr7:131280341-131280941(+)
chr7:131282215-131282815(+)
chr7:131282775-131283375(+)
chr7:131284767-131285367(+)
chr7:131285233-131285833(+)
chr7:131286455-131287055(+)
chr7:131287160-131287760(+)
chr7:131287630-131288230(+)
chr7:131288657-131289257(+)
chr7:131289450-131290050(+)
chr7:131290127-131290727(+)
chr7:131290575-131291175(+)
chr7:131290997-131291597(+)
chr7:131291972-131292572(+)
chr7:131292707-131293307(+)
chr7:131294609-131295209(+)
chr7:131297613-131298213(+)
chr7:131298615-131299215(+)
chr7:131303069-131303669(+)
chr7:131303613-131304213(+)
chr7:131304184-131304784(+)
chr7:131304682-131305282(+)
chr7:131305303-131305903(+)
chr7:131306281-131306881(+)
chr7:131307857-131308457(+)
chr7:131309073-131309673(+)
chr7:131310006-131310606(+)
chr7:131310451-131311051(+)
chr7:131312381-131312981(+)
chr7:131313073-131313673(+)
chr7:131313504-131314104(+)
chr7:131314111-131314711(+)
chr7:131314829-131315429(+)
chr7:131317018-131317618(+)
chr7:131317602-131318202(+)
chr7:131318073-131318673(+)
chr7:131318710-131319310(+)
chr7:131320080-131320680(+)
chr7:131320731-131321331(+)
chr7:131322455-131323055(+)
chr7:131323247-131323847(+)
chr7:131323945-131324545(+)
chr7:131327063-131327663(+)
chr7:131333209-131333809(+)
chr7:131333742-131334342(+)
chr7:131336888-131337488(+)
chr7:131337688-131338288(+)
chr7:131338124-131338724(+)
chr7:131338635-131339235(+)
chr7:131339305-131339905(+)
chr7:131340471-131341071(+)
chr7:131342512-131343112(+)
chr7:131345295-131345895(+)
chr7:131347132-131347732(+)
chr7:131348490-131349090(+)
chr7:131349273-131349873(+)
chr7:131350435-131351035(+)
chr7:131352365-131352965(+)
chr7:131358704-131359304(+)
chr7:131363730-131364330(+)
chr7:131371880-131372480(+)
chr7:131373778-131374378(+)
chr7:131374230-131374830(+)
chr7:131374667-131375267(+)
chr7:131375095-131375695(+)
chr7:131376691-131377291(+)
chr7:131377355-131377955(+)
chr7:131378130-131378730(+)
chr7:131378768-131379368(+)
chr7:131379332-131379932(+)
chr7:131380750-131381350(+)
chr7:131384030-131384630(+)
chr7:131393770-131394370(+)
chr7:131401790-131402390(+)
chr7:131407020-131407620(+)
chr7:131407450-131408050(+)
chr7:131408596-131409196(+)
chr7:131411280-131411880(+)
chr7:131417010-131417610(+)
chr7:131417490-131418090(+)
chr7:131418240-131418840(+)
chr7:131419796-131420396(+)
chr7:131421398-131421998(+)
chr7:131422687-131423287(+)
chr7:131425110-131425710(+)
chr7:131430281-131430881(+)
chr7:131431830-131432430(+)
chr7:131432303-131432903(+)
chr7:131438284-131438884(+)
chr7:131440458-131441058(+)
chr7:131442390-131442990(+)
chr7:131444555-131445155(+)
chr7:131446970-131447570(+)
chr7:131449777-131450377(+)
chr7:131450358-131450958(+)
chr7:131450910-131451510(+)
chr7:131452250-131452850(+)
chr7:131453310-131453910(+)
chr7:131453888-131454488(+)
chr7:131457591-131458191(+)
chr7:131458094-131458694(+)
chr7:131459240-131459840(+)
chr7:131468550-131469150(+)
chr7:131469536-131470136(+)
chr7:131470825-131471425(+)
chr7:131471778-131472378(+)
chr7:131473952-131474552(+)
chr7:131475810-131476410(+)
chr7:131476944-131477544(+)
chr7:131477473-131478073(+)
chr7:131477898-131478498(+)
chr7:131479110-131479710(+)
chr7:131479987-131480587(+)
chr7:131482514-131483114(+)
chr7:131483515-131484115(+)
chr7:131484459-131485059(+)
chr7:131485119-131485719(+)
chr7:131486980-131487580(+)
chr7:131488492-131489092(+)
chr7:131493430-131494030(+)
chr7:131501310-131501910(+)
chr7:131502870-131503470(+)
chr7:131503590-131504190(+)
chr7:131504593-131505193(+)
chr7:131507550-131508150(+)
chr7:131508024-131508624(+)
chr7:131508897-131509497(+)
chr7:131511621-131512221(+)
chr7:131512057-131512657(+)
chr7:131512700-131513300(+)
chr7:131514603-131515203(+)
chr7:131515420-131516020(+)
chr7:131517451-131518051(+)
chr7:131519006-131519606(+)
chr7:131519686-131520286(+)
chr7:131521368-131521968(+)
chr7:131522410-131523010(+)
chr7:131524795-131525395(+)
chr7:131526093-131526693(+)
chr7:131528110-131528710(+)
chr7:131528564-131529164(+)
chr7:131528982-131529582(+)
chr7:131529644-131530244(+)
chr7:131530600-131531200(+)
chr7:131532690-131533290(+)
chr7:131533582-131534182(+)
chr7:131536699-131537299(+)
chr7:131539110-131539710(+)
chr7:131543293-131543893(+)
chr7:131543847-131544447(+)
chr7:131546221-131546821(+)
chr7:131546681-131547281(+)
chr7:131552110-131552710(+)
chr7:131553911-131554511(+)
chr7:131563410-131564010(+)
chr7:131563870-131564470(+)
chr7:131565170-131565770(+)
chr7:131565910-131566510(+)
chr7:131566530-131567130(+)
chr7:131566961-131567561(+)
chr7:131567644-131568244(+)
chr7:131568390-131568990(+)
chr7:131568988-131569588(+)
chr7:131569443-131570043(+)
chr7:131570130-131570730(+)
chr7:131571963-131572563(+)
chr7:131573255-131573855(+)
chr7:131574380-131574980(+)
chr7:131574875-131575475(+)
chr7:131575510-131576110(+)
chr7:131577720-131578320(+)
chr7:131578452-131579052(+)
chr7:131579556-131580156(+)
chr7:131580279-131580879(+)
chr7:131580950-131581550(+)
chr7:131581745-131582345(+)
chr7:131582482-131583082(+)
chr7:131583096-131583696(+)
chr7:131584036-131584636(+)
chr7:131584690-131585290(+)
chr7:131585448-131586048(+)
chr7:131586714-131587314(+)
chr7:131587695-131588295(+)
chr7:131588720-131589320(+)
chr7:131589410-131590010(+)
chr7:131590235-131590835(+)
chr7:131593338-131593938(+)
chr7:131593954-131594554(+)
chr7:131595528-131596128(+)
chr7:131597070-131597670(+)
chr7:131597553-131598153(+)
chr7:131604170-131604770(+)
chr7:131604686-131605286(+)
chr7:131605694-131606294(+)
chr7:131606567-131607167(+)
chr7:131609444-131610044(+)
chr7:131612635-131613235(+)
chr7:131614370-131614970(+)
chr7:131616061-131616661(+)
chr7:131616879-131617479(+)
chr7:131618939-131619539(+)
chr7:131619813-131620413(+)
chr7:131620860-131621460(+)
chr7:131621675-131622275(+)
chr7:131622445-131623045(+)
chr7:131623340-131623940(+)
chr7:131625927-131626527(+)
chr7:131628238-131628838(+)
chr7:131630029-131630629(+)
chr7:131630704-131631304(+)
chr7:131631208-131631808(+)
chr7:131631915-131632515(+)
chr7:131632512-131633112(+)
chr7:131633224-131633824(+)
chr7:131634002-131634602(+)
chr7:131634583-131635183(+)
chr7:131635428-131636028(+)
chr7:131636150-131636750(+)
chr7:131637144-131637744(+)
chr7:131637810-131638410(+)
chr7:131638804-131639404(+)
chr7:131639640-131640240(+)
chr7:131640334-131640934(+)
chr7:131640890-131641490(+)
chr7:131642270-131642870(+)
chr7:131643570-131644170(+)
chr7:131644062-131644662(+)
chr7:131645205-131645805(+)
chr7:131645865-131646465(+)
chr7:131649810-131650410(+)
chr7:131651902-131652502(+)
chr7:131652545-131653145(+)
chr7:131653890-131654490(+)
chr7:131655253-131655853(+)
chr7:131656881-131657481(+)
chr7:131657532-131658132(+)
chr7:131659344-131659944(+)
chr7:131670610-131671210(+)
chr7:131675610-131676210(+)
chr7:131677505-131678105(+)
chr7:131680103-131680703(+)
chr7:131684330-131684930(+)
chr7:131685765-131686365(+)
chr7:131686755-131687355(+)
chr7:131687247-131687847(+)
chr7:131688543-131689143(+)
chr7:131689148-131689748(+)
chr7:131689690-131690290(+)
chr7:131694468-131695068(+)
chr7:131696195-131696795(+)
chr7:131704335-131704935(+)
chr7:131705955-131706555(+)
chr7:131706770-131707370(+)
chr7:131708156-131708756(+)
chr7:131708910-131709510(+)
chr7:131710535-131711135(+)
chr7:131711535-131712135(+)
chr7:131713171-131713771(+)
chr7:131713890-131714490(+)
chr7:131714590-131715190(+)
chr7:131715506-131716106(+)
chr7:131719560-131720160(+)
chr7:131720224-131720824(+)
chr7:131720639-131721239(+)
chr7:131721245-131721845(+)
chr7:131722750-131723350(+)
chr7:131723375-131723975(+)
chr7:131724112-131724712(+)
chr7:131725603-131726203(+)
chr7:131729210-131729810(+)
chr7:131730197-131730797(+)
chr7:131731415-131732015(+)
chr7:131732000-131732600(+)
chr7:131734327-131734927(+)
chr7:131735965-131736565(+)
chr7:131737575-131738175(+)
chr7:131738518-131739118(+)
chr7:131739999-131740599(+)
chr7:131740410-131741010(+)
chr7:131743823-131744423(+)
chr7:131746581-131747181(+)
chr7:131748813-131749413(+)
chr7:131749490-131750090(+)
chr7:131750303-131750903(+)
chr7:131750805-131751405(+)
chr7:131751362-131751962(+)
chr7:131751797-131752397(+)
chr7:131753915-131754515(+)
chr7:131754955-131755555(+)
chr7:131756850-131757450(+)
chr7:131757652-131758252(+)
chr7:131760221-131760821(+)
chr7:131760859-131761459(+)
chr7:131761474-131762074(+)
chr7:131762590-131763190(+)
chr7:131763032-131763632(+)
chr7:131763759-131764359(+)
chr7:131765134-131765734(+)
chr7:131765682-131766282(+)
chr7:131766466-131767066(+)
chr7:131767179-131767779(+)
chr7:131767844-131768444(+)
chr7:131768420-131769020(+)
chr7:131769486-131770086(+)
chr7:131773352-131773952(+)
chr7:131774025-131774625(+)
chr7:131775111-131775711(+)
chr7:131776495-131777095(+)
chr7:131777630-131778230(+)
chr7:131779849-131780449(+)
chr7:131785510-131786110(+)
chr7:131787079-131787679(+)
chr7:131787550-131788150(+)
chr7:131788367-131788967(+)
chr7:131789761-131790361(+)
chr7:131793157-131793757(+)
chr7:131796732-131797332(+)
chr7:131797314-131797914(+)
chr7:131798541-131799141(+)
chr7:131799269-131799869(+)
chr7:131799895-131800495(+)
chr7:131800415-131801015(+)
chr7:131801032-131801632(+)
chr7:131801845-131802445(+)
chr7:131803345-131803945(+)
chr7:131804364-131804964(+)
chr7:131806745-131807345(+)
chr7:131807713-131808313(+)
chr7:131808422-131809022(+)
chr7:131809260-131809860(+)
chr7:131809752-131810352(+)
chr7:131814070-131814670(+)
chr7:131815156-131815756(+)
chr7:131815858-131816458(+)
chr7:131818164-131818764(+)
chr7:131818600-131819200(+)
chr7:131819526-131820126(+)
chr7:131820434-131821034(+)
chr7:131821700-131822300(+)
chr7:131823471-131824071(+)
chr7:131824480-131825080(+)
chr7:131824961-131825561(+)
chr7:131825741-131826341(+)
chr7:131826629-131827229(+)
chr7:131827340-131827940(+)
chr7:131827830-131828430(+)
chr7:131829710-131830310(+)
chr7:131830116-131830716(+)
chr7:131831564-131832164(+)
chr7:131832310-131832910(+)
chr7:131832730-131833330(+)
chr7:131834090-131834690(+)
chr7:131834609-131835209(+)
chr7:131835350-131835950(+)
chr7:131836803-131837403(+)
chr7:131839127-131839727(+)
chr7:131839710-131840310(+)
chr7:131842093-131842693(+)
chr7:131845295-131845895(+)
chr7:131845820-131846420(+)
chr7:131846644-131847244(+)
chr7:131847242-131847842(+)
chr7:131847722-131848322(+)
chr7:131848601-131849201(+)
chr7:131849266-131849866(+)
chr7:131849710-131850310(+)
chr7:131851637-131852237(+)
chr7:131852410-131853010(+)
chr7:131852910-131853510(+)
chr7:131853714-131854314(+)
chr7:131854378-131854978(+)
chr7:131855851-131856451(+)
chr7:131861912-131862512(+)
chr7:131862452-131863052(+)
chr7:131863007-131863607(+)
chr7:131863484-131864084(+)
chr7:131864458-131865058(+)
chr7:131865933-131866533(+)
chr7:131868518-131869118(+)
chr7:131870013-131870613(+)
chr7:131872777-131873377(+)
chr7:131873597-131874197(+)
chr7:131875339-131875939(+)
chr7:131876072-131876672(+)
chr7:131877753-131878353(+)
chr7:131878982-131879582(+)
chr7:131879455-131880055(+)
chr7:131882413-131883013(+)
chr7:131884030-131884630(+)
chr7:131884622-131885222(+)
chr7:131887219-131887819(+)
chr7:131887673-131888273(+)
chr7:131888248-131888848(+)
chr7:131888881-131889481(+)
chr7:131890391-131890991(+)
chr7:131891250-131891850(+)
chr7:131891886-131892486(+)
chr7:131896652-131897252(+)
chr7:131898387-131898987(+)
chr7:131899210-131899810(+)
chr7:131901579-131902179(+)
chr7:131903524-131904124(+)
chr7:131904670-131905270(+)
chr7:131906038-131906638(+)
chr7:131908458-131909058(+)
chr7:131909886-131910486(+)
chr7:131910459-131911059(+)
chr7:131911047-131911647(+)
chr7:131913710-131914310(+)
chr7:131915070-131915670(+)
chr7:131917128-131917728(+)
chr7:131919263-131919863(+)
chr7:131920180-131920780(+)
chr7:131921310-131921910(+)
chr7:131923140-131923740(+)
chr7:131924155-131924755(+)
chr7:131924835-131925435(+)
chr7:131925439-131926039(+)
chr7:131926960-131927560(+)
chr7:131927662-131928262(+)
chr7:131928071-131928671(+)
chr7:131929577-131930177(+)
chr7:131930675-131931275(+)
chr7:131931765-131932365(+)
chr7:131933412-131934012(+)
chr7:131934299-131934899(+)
chr7:131935144-131935744(+)
chr7:131935861-131936461(+)
chr7:131936600-131937200(+)
chr7:131937182-131937782(+)
chr7:131939090-131939690(+)
chr7:131939734-131940334(+)
chr7:131940544-131941144(+)
chr7:131941684-131942284(+)
chr7:131945987-131946587(+)
chr7:131946605-131947205(+)
chr7:131947235-131947835(+)
chr7:131949495-131950095(+)
chr7:131952458-131953058(+)
chr7:131953360-131953960(+)
chr7:131954335-131954935(+)
chr7:131955181-131955781(+)
chr7:131960266-131960866(+)
chr7:131961065-131961665(+)
chr7:131961839-131962439(+)
chr7:131962330-131962930(+)
chr7:131962730-131963330(+)
chr7:131963320-131963920(+)
chr7:131963850-131964450(+)
chr7:131964363-131964963(+)
chr7:131965054-131965654(+)
chr7:131966255-131966855(+)
chr7:131967010-131967610(+)
chr7:131968050-131968650(+)
chr7:131968470-131969070(+)
chr7:131969110-131969710(+)
chr7:131969995-131970595(+)
chr7:131970450-131971050(+)
chr7:131970950-131971550(+)
chr7:131971504-131972104(+)
chr7:131972445-131973045(+)
chr7:131973120-131973720(+)
chr7:131974653-131975253(+)
chr7:131975148-131975748(+)
chr7:131975610-131976210(+)
chr7:131976058-131976658(+)
chr7:131976800-131977400(+)
chr7:131977461-131978061(+)
chr7:131977995-131978595(+)
chr7:131978850-131979450(+)
chr7:131979898-131980498(+)
chr7:131980770-131981370(+)
chr7:131981550-131982150(+)
chr7:131983361-131983961(+)
chr7:131984750-131985350(+)
chr7:131985259-131985859(+)
chr7:131986110-131986710(+)
chr7:131988290-131988890(+)
chr7:131990044-131990644(+)
chr7:131990930-131991530(+)
chr7:131992143-131992743(+)
chr7:131992598-131993198(+)
chr7:131993895-131994495(+)
chr7:131995975-131996575(+)
chr7:131996395-131996995(+)
chr7:131997412-131998012(+)
chr7:131999312-131999912(+)
chr7:132002498-132003098(+)
chr7:132002984-132003584(+)
chr7:132003412-132004012(+)
chr7:132004180-132004780(+)
chr7:132006065-132006665(+)
chr7:132007582-132008182(+)
chr7:132010490-132011090(+)
chr7:132011750-132012350(+)
chr7:132012876-132013476(+)
chr7:132013310-132013910(+)
chr7:132014190-132014790(+)
chr7:132015370-132015970(+)
chr7:132015990-132016590(+)
chr7:132016910-132017510(+)
chr7:132017807-132018407(+)
chr7:132019210-132019810(+)
chr7:132019973-132020573(+)
chr7:132021360-132021960(+)
chr7:132022349-132022949(+)
chr7:132023090-132023690(+)
chr7:132027855-132028455(+)
chr7:132028470-132029070(+)
chr7:132029330-132029930(+)
chr7:132029750-132030350(+)
chr7:132030398-132030998(+)
chr7:132031785-132032385(+)
chr7:132032413-132033013(+)
chr7:132033102-132033702(+)
chr7:132033821-132034421(+)
chr7:132034683-132035283(+)
chr7:132035510-132036110(+)
chr7:132036029-132036629(+)
chr7:132036659-132037259(+)
chr7:132037500-132038100(+)
chr7:132038090-132038690(+)
chr7:132038588-132039188(+)
chr7:132039170-132039770(+)
chr7:132039719-132040319(+)
chr7:132040400-132041000(+)
chr7:132042270-132042870(+)
chr7:132042845-132043445(+)
chr7:132043330-132043930(+)
chr7:132043930-132044530(+)
chr7:132044499-132045099(+)
chr7:132045520-132046120(+)
chr7:132046713-132047313(+)
chr7:132049330-132049930(+)
chr7:132049880-132050480(+)
chr7:132050470-132051070(+)
chr7:132051534-132052134(+)
chr7:132052980-132053580(+)
chr7:132053590-132054190(+)
chr7:132055270-132055870(+)
chr7:132056535-132057135(+)
chr7:132057666-132058266(+)
chr7:132058567-132059167(+)
chr7:132061699-132062299(+)
chr7:132062873-132063473(+)
chr7:132063942-132064542(+)
chr7:132064698-132065298(+)
chr7:132066623-132067223(+)
chr7:132067535-132068135(+)
chr7:132068155-132068755(+)
chr7:132070030-132070630(+)
chr7:132070867-132071467(+)
chr7:132071875-132072475(+)
chr7:132072317-132072917(+)
chr7:132073300-132073900(+)
chr7:132075363-132075963(+)
chr7:132077300-132077900(+)
chr7:132078526-132079126(+)
chr7:132078937-132079537(+)
chr7:132079430-132080030(+)
chr7:132079978-132080578(+)
chr7:132080870-132081470(+)
chr7:132081809-132082409(+)
chr7:132083151-132083751(+)
chr7:132085374-132085974(+)
chr7:132086626-132087226(+)
chr7:132087431-132088031(+)
chr7:132087922-132088522(+)
chr7:132088365-132088965(+)
chr7:132090739-132091339(+)
chr7:132092417-132093017(+)
chr7:132094370-132094970(+)
chr7:132094973-132095573(+)
chr7:132095609-132096209(+)
chr7:132097118-132097718(+)
chr7:132098370-132098970(+)
chr7:132098775-132099375(+)
chr7:132099766-132100366(+)
chr7:132101823-132102423(+)
chr7:132104208-132104808(+)
chr7:132105145-132105745(+)
chr7:132107147-132107747(+)
chr7:132107607-132108207(+)
chr7:132108271-132108871(+)
chr7:132108906-132109506(+)
chr7:132109995-132110595(+)
chr7:132110460-132111060(+)
chr7:132113045-132113645(+)
chr7:132113770-132114370(+)
chr7:132114233-132114833(+)
chr7:132114748-132115348(+)
chr7:132115426-132116026(+)
chr7:132115902-132116502(+)
chr7:132118094-132118694(+)
chr7:132119842-132120442(+)
chr7:132120717-132121317(+)
chr7:132121266-132121866(+)
chr7:132122363-132122963(+)
chr7:132123570-132124170(+)
chr7:132124748-132125348(+)
chr7:132126550-132127150(+)
chr7:132127510-132128110(+)
chr7:132128373-132128973(+)
chr7:132128844-132129444(+)
chr7:132130946-132131546(+)
chr7:132131543-132132143(+)
chr7:132135362-132135962(+)
chr7:132135830-132136430(+)
chr7:132136308-132136908(+)
chr7:132136820-132137420(+)
chr7:132140045-132140645(+)
chr7:132141087-132141687(+)
chr7:132141740-132142340(+)
chr7:132142322-132142922(+)
chr7:132143330-132143930(+)
chr7:132144490-132145090(+)
chr7:132145110-132145710(+)
chr7:132145733-132146333(+)
chr7:132148733-132149333(+)
chr7:132149381-132149981(+)
chr7:132150183-132150783(+)
chr7:132151410-132152010(+)
chr7:132153912-132154512(+)
chr7:132156233-132156833(+)
chr7:132157115-132157715(+)
chr7:132157851-132158451(+)
chr7:132158890-132159490(+)
chr7:132159642-132160242(+)
chr7:132160314-132160914(+)
chr7:132161021-132161621(+)
chr7:132161855-132162455(+)
chr7:132165168-132165768(+)
chr7:132165801-132166401(+)
chr7:132169856-132170456(+)
chr7:132170287-132170887(+)
chr7:132170872-132171472(+)
chr7:132171751-132172351(+)
chr7:132173303-132173903(+)
chr7:132174481-132175081(+)
chr7:132176112-132176712(+)
chr7:132176547-132177147(+)
chr7:132177606-132178206(+)
chr7:132179095-132179695(+)
chr7:132179631-132180231(+)
chr7:132180610-132181210(+)
chr7:132181295-132181895(+)
chr7:132181745-132182345(+)
chr7:132183005-132183605(+)
chr7:132183696-132184296(+)
chr7:132184201-132184801(+)
chr7:132185403-132186003(+)
chr7:132186709-132187309(+)
chr7:132188108-132188708(+)
chr7:132189010-132189610(+)
chr7:132189530-132190130(+)
chr7:132193645-132194245(+)
chr7:132194340-132194940(+)
chr7:132195513-132196113(+)
chr7:132196030-132196630(+)
chr7:132199830-132200430(+)
chr7:132201102-132201702(+)
chr7:132202749-132203349(+)
chr7:132203190-132203790(+)
chr7:132204060-132204660(+)
chr7:132204642-132205242(+)
chr7:132205585-132206185(+)
chr7:132206495-132207095(+)
chr7:132207470-132208070(+)
chr7:132208028-132208628(+)
chr7:132212218-132212818(+)
chr7:132212690-132213290(+)
chr7:132216156-132216756(+)
chr7:132218090-132218690(+)
chr7:132221324-132221924(+)
chr7:132221830-132222430(+)
chr7:132222274-132222874(+)
chr7:132222875-132223475(+)
chr7:132223815-132224415(+)
chr7:132224433-132225033(+)
chr7:132225748-132226348(+)
chr7:132226285-132226885(+)
chr7:132227483-132228083(+)
chr7:132228910-132229510(+)
chr7:132229669-132230269(+)
chr7:132230374-132230974(+)
chr7:132231005-132231605(+)
chr7:132231408-132232008(+)
chr7:132232463-132233063(+)
chr7:132233303-132233903(+)
chr7:132234895-132235495(+)
chr7:132236590-132237190(+)
chr7:132237671-132238271(+)
chr7:132239209-132239809(+)
chr7:132242313-132242913(+)
chr7:132243243-132243843(+)
chr7:132244690-132245290(+)
chr7:132245566-132246166(+)
chr7:132246255-132246855(+)
chr7:132246862-132247462(+)
chr7:132247380-132247980(+)
chr7:132248018-132248618(+)
chr7:132248755-132249355(+)
chr7:132249670-132250270(+)
chr7:132250150-132250750(+)
chr7:132250720-132251320(+)
chr7:132251430-132252030(+)
chr7:132251930-132252530(+)
chr7:132253010-132253610(+)
chr7:132253594-132254194(+)
chr7:132255112-132255712(+)
chr7:132256586-132257186(+)
chr7:132257215-132257815(+)
chr7:132257770-132258370(+)
chr7:132258210-132258810(+)
chr7:132259060-132259660(+)
chr7:132259550-132260150(+)
chr7:132260254-132260854(+)
chr7:132261059-132261659(+)
chr7:132261866-132262466(+)
chr7:132262810-132263410(+)
chr7:132263406-132264006(+)
chr7:132265278-132265878(+)
chr7:132268930-132269530(+)
chr7:132269418-132270018(+)
chr7:132274819-132275419(+)
chr7:132275815-132276415(+)
chr7:132276554-132277154(+)
chr7:132277154-132277754(+)
chr7:132277556-132278156(+)
chr7:132278000-132278600(+)
chr7:132281970-132282570(+)
chr7:132288026-132288626(+)
chr7:132288830-132289430(+)
chr7:132290910-132291510(+)
chr7:132292300-132292900(+)
chr7:132293886-132294486(+)
chr7:132294466-132295066(+)
chr7:132295323-132295923(+)
chr7:132296270-132296870(+)
chr7:132297640-132298240(+)
chr7:132298960-132299560(+)
chr7:132299377-132299977(+)
chr7:132300118-132300718(+)
chr7:132300740-132301340(+)
chr7:132303083-132303683(+)
chr7:132303550-132304150(+)
chr7:132306671-132307271(+)
chr7:132309670-132310270(+)
chr7:132310270-132310870(+)
chr7:132318070-132318670(+)
chr7:132321231-132321831(+)
chr7:132324614-132325214(+)
chr7:132325902-132326502(+)
chr7:132326310-132326910(+)
chr7:132327945-132328545(+)
chr7:132328830-132329430(+)
chr7:132330663-132331263(+)
chr7:132334696-132335296(+)
chr7:132335136-132335736(+)
chr7:132338030-132338630(+)
chr7:132338804-132339404(+)
chr7:132339977-132340577(+)
chr7:132341504-132342104(+)
chr7:132344040-132344640(+)
chr7:132345140-132345740(+)
chr7:132345695-132346295(+)
chr7:132346210-132346810(+)
chr7:132350932-132351532(+)
chr7:132351394-132351994(+)
chr7:132354267-132354867(+)
chr7:132355930-132356530(+)
chr7:132356530-132357130(+)
chr7:132357212-132357812(+)
chr7:132362507-132363107(+)
chr7:132363170-132363770(+)
chr7:132365217-132365817(+)
chr7:132366611-132367211(+)
chr7:132368524-132369124(+)
chr7:132368947-132369547(+)
chr7:132369944-132370544(+)
chr7:132371975-132372575(+)
chr7:132372591-132373191(+)
chr7:132373220-132373820(+)
chr7:132373910-132374510(+)
chr7:132375864-132376464(+)
chr7:132376510-132377110(+)
chr7:132377861-132378461(+)
chr7:132378843-132379443(+)
chr7:132381070-132381670(+)
chr7:132381668-132382268(+)
chr7:132383574-132384174(+)
chr7:132386150-132386750(+)
chr7:132386710-132387310(+)
chr7:132388404-132389004(+)
chr7:132389799-132390399(+)
chr7:132393191-132393791(+)
chr7:132394620-132395220(+)
chr7:132398739-132399339(+)
chr7:132400082-132400682(+)
chr7:132400569-132401169(+)
chr7:132401780-132402380(+)
chr7:132403900-132404500(+)
chr7:132405502-132406102(+)
chr7:132407800-132408400(+)
chr7:132408372-132408972(+)
chr7:132411530-132412130(+)
chr7:132416075-132416675(+)
chr7:132416969-132417569(+)
chr7:132418455-132419055(+)
chr7:132419715-132420315(+)
chr7:132420121-132420721(+)
chr7:132422033-132422633(+)
chr7:132422923-132423523(+)
chr7:132424198-132424798(+)
chr7:132425583-132426183(+)
chr7:132426276-132426876(+)
chr7:132426816-132427416(+)
chr7:132427565-132428165(+)
chr7:132428130-132428730(+)
chr7:132428600-132429200(+)
chr7:132430170-132430770(+)
chr7:132434801-132435401(+)
chr7:132435367-132435967(+)
chr7:132435812-132436412(+)
chr7:132437073-132437673(+)
chr7:132440495-132441095(+)
chr7:132440898-132441498(+)
chr7:132441555-132442155(+)
chr7:132442437-132443037(+)
chr7:132443680-132444280(+)
chr7:132444117-132444717(+)
chr7:132444638-132445238(+)
chr7:132445541-132446141(+)
chr7:132447449-132448049(+)
chr7:132448694-132449294(+)
chr7:132449392-132449992(+)
chr7:132450120-132450720(+)
chr7:132450690-132451290(+)
chr7:132451250-132451850(+)
chr7:132452033-132452633(+)
chr7:132453413-132454013(+)
chr7:132455985-132456585(+)
chr7:132458086-132458686(+)
chr7:132458495-132459095(+)
chr7:132459410-132460010(+)
chr7:132460628-132461228(+)
chr7:132462030-132462630(+)
chr7:132463460-132464060(+)
chr7:132463908-132464508(+)
chr7:132464310-132464910(+)
chr7:132465480-132466080(+)
chr7:132467555-132468155(+)
chr7:132468534-132469134(+)
chr7:132469100-132469700(+)
chr7:132470545-132471145(+)
chr7:132471750-132472350(+)
chr7:132473901-132474501(+)
chr7:132474690-132475290(+)
chr7:132475890-132476490(+)
chr7:132476755-132477355(+)
chr7:132477310-132477910(+)
chr7:132478161-132478761(+)
chr7:132479530-132480130(+)
chr7:132480490-132481090(+)
chr7:132483016-132483616(+)
chr7:132483438-132484038(+)
chr7:132485131-132485731(+)
chr7:132485950-132486550(+)
chr7:132486810-132487410(+)
chr7:132490410-132491010(+)
chr7:132492675-132493275(+)
chr7:132495750-132496350(+)
chr7:132497440-132498040(+)
chr7:132497950-132498550(+)
chr7:132499430-132500030(+)
chr7:132499835-132500435(+)
chr7:132500499-132501099(+)
chr7:132502574-132503174(+)
chr7:132503450-132504050(+)
chr7:132504298-132504898(+)
chr7:132504920-132505520(+)
chr7:132506700-132507300(+)
chr7:132509988-132510588(+)
chr7:132510877-132511477(+)
chr7:132513303-132513903(+)
chr7:132514170-132514770(+)
chr7:132515551-132516151(+)
chr7:132521392-132521992(+)
chr7:132522166-132522766(+)
chr7:132523150-132523750(+)
chr7:132524250-132524850(+)
chr7:132524670-132525270(+)
chr7:132527110-132527710(+)
chr7:132529590-132530190(+)
chr7:132530810-132531410(+)
chr7:132533638-132534238(+)
chr7:132534234-132534834(+)
chr7:132538727-132539327(+)
chr7:132540070-132540670(+)
chr7:132540717-132541317(+)
chr7:132541335-132541935(+)
chr7:132544092-132544692(+)
chr7:132546017-132546617(+)
chr7:132546827-132547427(+)
chr7:132550039-132550639(+)
chr7:132550472-132551072(+)
chr7:132551234-132551834(+)
chr7:132553863-132554463(+)
chr7:132555730-132556330(+)
chr7:132557690-132558290(+)
chr7:132561345-132561945(+)
chr7:132562229-132562829(+)
chr7:132563184-132563784(+)
chr7:132563870-132564470(+)
chr7:132565956-132566556(+)
chr7:132566940-132567540(+)
chr7:132567417-132568017(+)
chr7:132569062-132569662(+)
chr7:132569870-132570470(+)
chr7:132574562-132575162(+)
chr7:132576233-132576833(+)
chr7:132577240-132577840(+)
chr7:132579914-132580514(+)
chr7:132581330-132581930(+)
chr7:132581874-132582474(+)
chr7:132584534-132585134(+)
chr7:132585872-132586472(+)
chr7:132588882-132589482(+)
chr7:132590461-132591061(+)
chr7:132591243-132591843(+)
chr7:132592161-132592761(+)
chr7:132595310-132595910(+)
chr7:132595920-132596520(+)
chr7:132597510-132598110(+)
chr7:132599816-132600416(+)
chr7:132600241-132600841(+)
chr7:132602010-132602610(+)
chr7:132603370-132603970(+)
chr7:132604410-132605010(+)
chr7:132606430-132607030(+)
chr7:132612020-132612620(+)
chr7:132613998-132614598(+)
chr7:132614455-132615055(+)
chr7:132615540-132616140(+)
chr7:132616290-132616890(+)
chr7:132616911-132617511(+)
chr7:132617699-132618299(+)
chr7:132618610-132619210(+)
chr7:132621328-132621928(+)
chr7:132621883-132622483(+)
chr7:132622770-132623370(+)
chr7:132624147-132624747(+)
chr7:132624666-132625266(+)
chr7:132626515-132627115(+)
chr7:132627394-132627994(+)
chr7:132631598-132632198(+)
chr7:132632733-132633333(+)
chr7:132635390-132635990(+)
chr7:132640350-132640950(+)
chr7:132641230-132641830(+)
chr7:132646440-132647040(+)
chr7:132649529-132650129(+)
chr7:132649970-132650570(+)
chr7:132650592-132651192(+)
chr7:132651472-132652072(+)
chr7:132652715-132653315(+)
chr7:132654190-132654790(+)
chr7:132655950-132656550(+)
chr7:132657373-132657973(+)
chr7:132660630-132661230(+)
chr7:132661774-132662374(+)
chr7:132663290-132663890(+)
chr7:132664155-132664755(+)
chr7:132665063-132665663(+)
chr7:132666215-132666815(+)
chr7:132671352-132671952(+)
chr7:132675110-132675710(+)
chr7:132676677-132677277(+)
chr7:132678177-132678777(+)
chr7:132679392-132679992(+)
chr7:132681304-132681904(+)
chr7:132683448-132684048(+)
chr7:132685646-132686246(+)
chr7:132686290-132686890(+)
chr7:132686695-132687295(+)
chr7:132687770-132688370(+)
chr7:132692293-132692893(+)
chr7:132694061-132694661(+)
chr7:132694517-132695117(+)
chr7:132695570-132696170(+)
chr7:132698035-132698635(+)
chr7:132698566-132699166(+)
chr7:132699360-132699960(+)
chr7:132700550-132701150(+)
chr7:132701112-132701712(+)
chr7:132701931-132702531(+)
chr7:132705137-132705737(+)
chr7:132705863-132706463(+)
chr7:132708319-132708919(+)
chr7:132709275-132709875(+)
chr7:132709711-132710311(+)
chr7:132710530-132711130(+)
chr7:132714187-132714787(+)
chr7:132714854-132715454(+)
chr7:132717894-132718494(+)
chr7:132719175-132719775(+)
chr7:132719870-132720470(+)
chr7:132723005-132723605(+)
chr7:132724188-132724788(+)
chr7:132724904-132725504(+)
chr7:132726338-132726938(+)
chr7:132726860-132727460(+)
chr7:132729470-132730070(+)
chr7:132730370-132730970(+)
chr7:132731970-132732570(+)
chr7:132733293-132733893(+)
chr7:132734364-132734964(+)
chr7:132734815-132735415(+)
chr7:132735724-132736324(+)
chr7:132736602-132737202(+)
chr7:132737079-132737679(+)
chr7:132737510-132738110(+)
chr7:132738022-132738622(+)
chr7:132738777-132739377(+)
chr7:132739266-132739866(+)
chr7:132740427-132741027(+)
chr7:132741132-132741732(+)
chr7:132741589-132742189(+)
chr7:132743930-132744530(+)
chr7:132744681-132745281(+)
chr7:132745908-132746508(+)
chr7:132746390-132746990(+)
chr7:132749100-132749700(+)
chr7:132749985-132750585(+)
chr7:132753630-132754230(+)
chr7:132755244-132755844(+)
chr7:132759795-132760395(+)
chr7:132761362-132761962(+)
chr7:132762046-132762646(+)
chr7:132763938-132764538(+)
chr7:132765727-132766327(+)
chr7:132766200-132766800(+)
chr7:132766678-132767278(+)
chr7:132767110-132767710(+)
chr7:132768580-132769180(+)
chr7:132771270-132771870(+)
chr7:132773260-132773860(+)
chr7:132776190-132776790(+)
chr7:132776714-132777314(+)
chr7:132779724-132780324(+)
chr7:132782730-132783330(+)
chr7:132784310-132784910(+)
chr7:132786660-132787260(+)
chr7:132787124-132787724(+)
chr7:132789110-132789710(+)
chr7:132792710-132793310(+)
chr7:132793730-132794330(+)
chr7:132794502-132795102(+)
chr7:132795008-132795608(+)
chr7:132799244-132799844(+)
chr7:132800353-132800953(+)
chr7:132801032-132801632(+)
chr7:132802207-132802807(+)
chr7:132802927-132803527(+)
chr7:132803630-132804230(+)
chr7:132805996-132806596(+)
chr7:132807345-132807945(+)
chr7:132809598-132810198(+)
chr7:132810973-132811573(+)
chr7:132811855-132812455(+)
chr7:132817592-132818192(+)
chr7:132818330-132818930(+)
chr7:132819450-132820050(+)
chr7:132820094-132820694(+)
chr7:132820870-132821470(+)
chr7:132822624-132823224(+)
chr7:132823990-132824590(+)
chr7:132824507-132825107(+)
chr7:132825150-132825750(+)
chr7:132825669-132826269(+)
chr7:132828390-132828990(+)
chr7:132834090-132834690(+)
chr7:132835397-132835997(+)
chr7:132836790-132837390(+)
chr7:132837561-132838161(+)
chr7:132838390-132838990(+)
chr7:132839789-132840389(+)
chr7:132846086-132846686(+)
chr7:132847673-132848273(+)
chr7:132849146-132849746(+)
chr7:132849710-132850310(+)
chr7:132852016-132852616(+)
chr7:132852435-132853035(+)
chr7:132854081-132854681(+)
chr7:132856414-132857014(+)
chr7:132857810-132858410(+)
chr7:132859765-132860365(+)
chr7:132865490-132866090(+)
chr7:132866334-132866934(+)
chr7:132867835-132868435(+)
chr7:132868670-132869270(+)
chr7:132869201-132869801(+)
chr7:132870713-132871313(+)
chr7:132872410-132873010(+)
chr7:132876339-132876939(+)
chr7:132877973-132878573(+)
chr7:132878920-132879520(+)
chr7:132879638-132880238(+)
chr7:132880500-132881100(+)
chr7:132881745-132882345(+)
chr7:132882370-132882970(+)
chr7:132882772-132883372(+)
chr7:132883770-132884370(+)
chr7:132884480-132885080(+)
chr7:132885509-132886109(+)
chr7:132886130-132886730(+)
chr7:132887472-132888072(+)
chr7:132888610-132889210(+)
chr7:132892368-132892968(+)
chr7:132902470-132903070(+)
chr7:132903570-132904170(+)
chr7:132908238-132908838(+)
chr7:132910298-132910898(+)
chr7:132913450-132914050(+)
chr7:132914635-132915235(+)
chr7:132915256-132915856(+)
chr7:132917806-132918406(+)
chr7:132918870-132919470(+)
chr7:132919649-132920249(+)
chr7:132920085-132920685(+)
chr7:132933103-132933703(+)
chr7:132933530-132934130(+)
chr7:132936810-132937410(+)
chr7:132937452-132938052(+)
chr7:132938061-132938661(+)
chr7:132938738-132939338(+)
chr7:132939140-132939740(+)
chr7:132940127-132940727(+)
chr7:132940850-132941450(+)
chr7:132942850-132943450(+)
chr7:132943334-132943934(+)
chr7:132945350-132945950(+)
chr7:132946710-132947310(+)
chr7:132950023-132950623(+)
chr7:132950501-132951101(+)
chr7:132954502-132955102(+)
chr7:132955240-132955840(+)
chr7:132957010-132957610(+)
chr7:132957842-132958442(+)
chr7:132958944-132959544(+)
chr7:132959663-132960263(+)
chr7:132960244-132960844(+)
chr7:132963030-132963630(+)
chr7:132964890-132965490(+)
chr7:132966070-132966670(+)
chr7:132966736-132967336(+)
chr7:132967295-132967895(+)
chr7:132968215-132968815(+)
chr7:132968752-132969352(+)
chr7:132971027-132971627(+)
chr7:132973650-132974250(+)
chr7:132974679-132975279(+)
chr7:132975314-132975914(+)
chr7:132978283-132978883(+)
chr7:132978959-132979559(+)
chr7:132980064-132980664(+)
chr7:132981330-132981930(+)
chr7:132981910-132982510(+)
chr7:132982335-132982935(+)
chr7:132982860-132983460(+)
chr7:132983923-132984523(+)
chr7:132984533-132985133(+)
chr7:132985532-132986132(+)
chr7:132986087-132986687(+)
chr7:132988678-132989278(+)
chr7:132995108-132995708(+)
chr7:132995550-132996150(+)
chr7:132998230-132998830(+)
chr7:132999810-133000410(+)
chr7:133000283-133000883(+)
chr7:133001092-133001692(+)
chr7:133005522-133006122(+)
chr7:133011290-133011890(+)
chr7:133012745-133013345(+)
chr7:133014726-133015326(+)
chr7:133016515-133017115(+)
chr7:133017890-133018490(+)
chr7:133024430-133025030(+)
chr7:133027085-133027685(+)
chr7:133028918-133029518(+)
chr7:133030468-133031068(+)
chr7:133032940-133033540(+)
chr7:133039327-133039927(+)
chr7:133039892-133040492(+)
chr7:133040450-133041050(+)
chr7:133043386-133043986(+)
chr7:133044080-133044680(+)
chr7:133044773-133045373(+)
chr7:133048245-133048845(+)
chr7:133049552-133050152(+)
chr7:133049964-133050564(+)
chr7:133050573-133051173(+)
chr7:133052031-133052631(+)
chr7:133053778-133054378(+)
chr7:133056998-133057598(+)
chr7:133058795-133059395(+)
chr7:133061135-133061735(+)
chr7:133067285-133067885(+)
chr7:133067790-133068390(+)
chr7:133070906-133071506(+)
chr7:133071930-133072530(+)
chr7:133074411-133075011(+)
chr7:133074998-133075598(+)
chr7:133075850-133076450(+)
chr7:133078377-133078977(+)
chr7:133078948-133079548(+)
chr7:133080154-133080754(+)
chr7:133083150-133083750(+)
chr7:133084340-133084940(+)
chr7:133085834-133086434(+)
chr7:133091460-133092060(+)
chr7:133094087-133094687(+)
chr7:133094622-133095222(+)
chr7:133096268-133096868(+)
chr7:133097580-133098180(+)
chr7:133102028-133102628(+)
chr7:133103722-133104322(+)
chr7:133105085-133105685(+)
chr7:133108270-133108870(+)
chr7:133111300-133111900(+)
chr7:133112884-133113484(+)
chr7:133113550-133114150(+)
chr7:133114010-133114610(+)
chr7:133115727-133116327(+)
chr7:133117842-133118442(+)
chr7:133118875-133119475(+)
chr7:133119695-133120295(+)
chr7:133120195-133120795(+)
chr7:133120654-133121254(+)
chr7:133122264-133122864(+)
chr7:133122850-133123450(+)
chr7:133124630-133125230(+)
chr7:133126266-133126866(+)
chr7:133126990-133127590(+)
chr7:133127463-133128063(+)
chr7:133129320-133129920(+)
chr7:133132195-133132795(+)
chr7:133133797-133134397(+)
chr7:133137243-133137843(+)
chr7:133141154-133141754(+)
chr7:133141670-133142270(+)
chr7:133144740-133145340(+)
chr7:133146146-133146746(+)
chr7:133146910-133147510(+)
chr7:133148110-133148710(+)
chr7:133150850-133151450(+)
chr7:133152630-133153230(+)
chr7:133153150-133153750(+)
chr7:133154398-133154998(+)
chr7:133155390-133155990(+)
chr7:133155900-133156500(+)
chr7:133156550-133157150(+)
chr7:133157090-133157690(+)
chr7:133157780-133158380(+)
chr7:133159150-133159750(+)
chr7:133159870-133160470(+)
chr7:133160900-133161500(+)
chr7:133162392-133162992(+)
chr7:133163337-133163937(+)
chr7:133164247-133164847(+)
chr7:133165510-133166110(+)
chr7:133166334-133166934(+)
chr7:133166810-133167410(+)
chr7:133167499-133168099(+)
chr7:133168761-133169361(+)
chr7:133171295-133171895(+)
chr7:133172515-133173115(+)
chr7:133174550-133175150(+)
chr7:133175450-133176050(+)
chr7:133176233-133176833(+)
chr7:133176777-133177377(+)
chr7:133177513-133178113(+)
chr7:133177995-133178595(+)
chr7:133185960-133186560(+)
chr7:133186510-133187110(+)
chr7:133187043-133187643(+)
chr7:133187670-133188270(+)
chr7:133188940-133189540(+)
chr7:133189469-133190069(+)
chr7:133190310-133190910(+)
chr7:133191070-133191670(+)
chr7:133192830-133193430(+)
chr7:133193510-133194110(+)
chr7:133195066-133195666(+)
chr7:133195914-133196514(+)
chr7:133196350-133196950(+)
chr7:133197161-133197761(+)
chr7:133198240-133198840(+)
chr7:133199153-133199753(+)
chr7:133201972-133202572(+)
chr7:133202448-133203048(+)
chr7:133204400-133205000(+)
chr7:133209930-133210530(+)
chr7:133213473-133214073(+)
chr7:133214517-133215117(+)
chr7:133215308-133215908(+)
chr7:133217644-133218244(+)
chr7:133219881-133220481(+)
```
